## Supplementary tables for "Modification-Dependent Restriction Endonuclease-based sequencing method (EcoWI-seq) maps the genome-wide landscape of phosphorothioate modification at base resolution": Supplementary Table S3-SMRT seq kinetics.gff (part 13 of 96)

```
CP008925 Salmonella_enterica_subsp._enterica_serovar_Cerro_87	kinModCall	m6A	760227	760227	138	+	.	coverage=89;context=GCCTGACATACTTATCCTTGATCTTAGCTTACCTGGCATCA;IPDRatio=8.97;frac=1.000;fracLow=0.872;fracUp=1.000;identificationQv=125
CP008925 Salmonella_enterica_subsp._enterica_serovar_Cerro_87	kinModCall	m6A	760228	760228	154	-	.	coverage=108;context=TTGATGCCAGGTAAGCTAAGATCAAGGATAAGTATGTCAGG;IPDRatio=5.87;frac=0.920;fracLow=0.792;fracUp=1.000;identificationQv=145
CP008925 Salmonella_enterica_subsp._enterica_serovar_Cerro_87	kinModCall	modified_base	760234	760234	24	+	.	coverage=88;context=ATACTTATCCTTGATCTTAGCTTACCTGGCATCAATGGCCT;IPDRatio=1.59
CP008925 Salmonella_enterica_subsp._enterica_serovar_Cerro_87	kinModCall	modified_base	760235	760235	27	+	.	coverage=88;context=TACTTATCCTTGATCTTAGCTTACCTGGCATCAATGGCCTG;IPDRatio=1.66
CP008925 Salmonella_enterica_subsp._enterica_serovar_Cerro_87	kinModCall	m6A	760247	760247	23	+	.	coverage=92;context=ATCTTAGCTTACCTGGCATCAATGGCCTGGATATCATTCCT;IPDRatio=1.48;frac=0.136;fracLow=0.000;fracUp=0.281;identificationQv=6
CP008925 Salmonella_enterica_subsp._enterica_serovar_Cerro_87	kinModCall	modified_base	760257	760257	30	+	.	coverage=88;context=ACCTGGCATCAATGGCCTGGATATCATTCCTCAATTACATC;IPDRatio=1.62
CP008925 Salmonella_enterica_subsp._enterica_serovar_Cerro_87	kinModCall	modified_base	760270	760270	23	+	.	coverage=88;context=GGCCTGGATATCATTCCTCAATTACATCAGCGTTGGCCAGC;IPDRatio=1.54
CP008925 Salmonella_enterica_subsp._enterica_serovar_Cerro_87	kinModCall	modified_base	760293	760293	30	-	.	coverage=109;context=CTGTGTAAACCAGAATATTCATTGCTGGCCAACGCTGATGT;IPDRatio=1.59
CP008925 Salmonella_enterica_subsp._enterica_serovar_Cerro_87	kinModCall	modified_base	760317	760317	24	+	.	coverage=91;context=TATTCTGGTTTACACAGCATACCAACAAGAGTATATGACCA;IPDRatio=1.56
CP008925 Salmonella_enterica_subsp._enterica_serovar_Cerro_87	kinModCall	modified_base	760331	760331	52	-	.	coverage=113;context=GGCTAAAGTTTTAATGGTCATATACTCTTGTTGGTATGCTG;IPDRatio=2.37
CP008925 Salmonella_enterica_subsp._enterica_serovar_Cerro_87	kinModCall	modified_base	760334	760334	32	-	.	coverage=113;context=TGCGGCTAAAGTTTTAATGGTCATATACTCTTGTTGGTATG;IPDRatio=1.62
CP008925 Salmonella_enterica_subsp._enterica_serovar_Cerro_87	kinModCall	modified_base	760337	760337	24	+	.	coverage=93;context=ACCAACAAGAGTATATGACCATTAAAACTTTAGCCGCAGGT;IPDRatio=1.60
CP008925 Salmonella_enterica_subsp._enterica_serovar_Cerro_87	kinModCall	modified_base	760342	760342	33	-	.	coverage=113;context=TTAGCACCTGCGGCTAAAGTTTTAATGGTCATATACTCTTG;IPDRatio=1.68
CP008925 Salmonella_enterica_subsp._enterica_serovar_Cerro_87	kinModCall	modified_base	760373	760373	48	-	.	coverage=119;context=TTGCTGACTACTGCTTTTTAAAACATAGCCATTAGCACCTG;IPDRatio=1.91
CP008925 Salmonella_enterica_subsp._enterica_serovar_Cerro_87	kinModCall	modified_base	760384	760384	30	-	.	coverage=118;context=GCTAACAGAACTTGCTGACTACTGCTTTTTAAAACATAGCC;IPDRatio=1.58
CP008925 Salmonella_enterica_subsp._enterica_serovar_Cerro_87	kinModCall	modified_base	760393	760393	38	+	.	coverage=90;context=TTAAAAAGCAGTAGTCAGCAAGTTCTGTTAGCGGCATTGCA;IPDRatio=2.01
CP008925 Salmonella_enterica_subsp._enterica_serovar_Cerro_87	kinModCall	modified_base	760395	760395	83	+	.	coverage=86;context=AAAAAGCAGTAGTCAGCAAGTTCTGTTAGCGGCATTGCAAA;IPDRatio=3.61
CP008925 Salmonella_enterica_subsp._enterica_serovar_Cerro_87	kinModCall	modified_base	760395	760395	27	-	.	coverage=111;context=TTTGCAATGCCGCTAACAGAACTTGCTGACTACTGCTTTTT;IPDRatio=1.59
CP008925 Salmonella_enterica_subsp._enterica_serovar_Cerro_87	kinModCall	modified_base	760396	760396	32	+	.	coverage=85;context=AAAAGCAGTAGTCAGCAAGTTCTGTTAGCGGCATTGCAAAC;IPDRatio=2.11
CP008925 Salmonella_enterica_subsp._enterica_serovar_Cerro_87	kinModCall	m6A	760396	760396	144	-	.	coverage=112;context=GTTTGCAATGCCGCTAACAGAACTTGCTGACTACTGCTTTT;IPDRatio=5.92;frac=0.904;fracLow=0.766;fracUp=1.000;identificationQv=136
CP008925 Salmonella_enterica_subsp._enterica_serovar_Cerro_87	kinModCall	modified_base	760397	760397	33	-	.	coverage=111;context=TGTTTGCAATGCCGCTAACAGAACTTGCTGACTACTGCTTT;IPDRatio=2.25
CP008925 Salmonella_enterica_subsp._enterica_serovar_Cerro_87	kinModCall	modified_base	760425	760425	51	-	.	coverage=116;context=GGTCAATGTAACGCTTGTTTACTGCTACTGTTTGCAATGCC;IPDRatio=2.22
CP008925 Salmonella_enterica_subsp._enterica_serovar_Cerro_87	kinModCall	modified_base	760434	760434	21	+	.	coverage=90;context=AACAGTAGCAGTAAACAAGCGTTACATTGACCCGACGTTGA;IPDRatio=1.52
CP008925 Salmonella_enterica_subsp._enterica_serovar_Cerro_87	kinModCall	modified_base	760436	760436	21	-	.	coverage=116;context=ATTCAACGTCGGGTCAATGTAACGCTTGTTTACTGCTACTG;IPDRatio=1.40
CP008925 Salmonella_enterica_subsp._enterica_serovar_Cerro_87	kinModCall	modified_base	760442	760442	23	-	.	coverage=117;context=TTCCCGATTCAACGTCGGGTCAATGTAACGCTTGTTTACTG;IPDRatio=1.51
CP008925 Salmonella_enterica_subsp._enterica_serovar_Cerro_87	kinModCall	modified_base	760462	760462	25	+	.	coverage=88;context=GACCCGACGTTGAATCGGGAAGCTATCCTGGCTGAATTAAA;IPDRatio=1.55
CP008925 Salmonella_enterica_subsp._enterica_serovar_Cerro_87	kinModCall	modified_base	760468	760468	25	+	.	coverage=93;context=ACGTTGAATCGGGAAGCTATCCTGGCTGAATTAAAGGCTGA;IPDRatio=1.63
CP008925 Salmonella_enterica_subsp._enterica_serovar_Cerro_87	kinModCall	m6A	760480	760480	26	+	.	coverage=90;context=GAAGCTATCCTGGCTGAATTAAAGGCTGACACGACCAATCA;IPDRatio=1.61;frac=0.229;fracLow=0.089;fracUp=0.380;identificationQv=3
CP008925 Salmonella_enterica_subsp._enterica_serovar_Cerro_87	kinModCall	modified_base	760480	760480	25	-	.	coverage=111;context=TGATTGGTCGTGTCAGCCTTTAATTCAGCCAGGATAGCTTC;IPDRatio=1.50
CP008925 Salmonella_enterica_subsp._enterica_serovar_Cerro_87	kinModCall	modified_base	760495	760495	26	+	.	coverage=93;context=GAATTAAAGGCTGACACGACCAATCATCAACTGCTTACTTT;IPDRatio=1.57
CP008925 Salmonella_enterica_subsp._enterica_serovar_Cerro_87	kinModCall	modified_base	760498	760498	40	-	.	coverage=119;context=CGCAAAGTAAGCAGTTGATGATTGGTCGTGTCAGCCTTTAA;IPDRatio=1.88
CP008925 Salmonella_enterica_subsp._enterica_serovar_Cerro_87	kinModCall	modified_base	760540	760540	22	-	.	coverage=115;context=TTGGTATACCCCTCGTCAATAAGTTTAAGAACCTGACGCTC;IPDRatio=1.47
CP008925 Salmonella_enterica_subsp._enterica_serovar_Cerro_87	kinModCall	modified_base	760553	760553	41	+	.	coverage=95;context=TTAAACTTATTGACGAGGGGTATACCAATCATGGGATCAGC;IPDRatio=1.96
CP008925 Salmonella_enterica_subsp._enterica_serovar_Cerro_87	kinModCall	modified_base	760553	760553	26	-	.	coverage=116;context=GCTGATCCCATGATTGGTATACCCCTCGTCAATAAGTTTAA;IPDRatio=1.51
CP008925 Salmonella_enterica_subsp._enterica_serovar_Cerro_87	kinModCall	modified_base	760556	760556	26	-	.	coverage=119;context=TTCGCTGATCCCATGATTGGTATACCCCTCGTCAATAAGTT;IPDRatio=1.58
CP008925 Salmonella_enterica_subsp._enterica_serovar_Cerro_87	kinModCall	modified_base	760558	760558	26	+	.	coverage=93;context=CTTATTGACGAGGGGTATACCAATCATGGGATCAGCGAAAA;IPDRatio=1.73
CP008925 Salmonella_enterica_subsp._enterica_serovar_Cerro_87	kinModCall	modified_base	760559	760559	25	+	.	coverage=98;context=TTATTGACGAGGGGTATACCAATCATGGGATCAGCGAAAAG;IPDRatio=1.54
CP008925 Salmonella_enterica_subsp._enterica_serovar_Cerro_87	kinModCall	modified_base	760561	760561	27	-	.	coverage=119;context=AGCTTTTCGCTGATCCCATGATTGGTATACCCCTCGTCAAT;IPDRatio=1.53
CP008925 Salmonella_enterica_subsp._enterica_serovar_Cerro_87	kinModCall	m6A	760568	760568	148	+	.	coverage=97;context=AGGGGTATACCAATCATGGGATCAGCGAAAAGCTACATATC;IPDRatio=5.75;frac=0.892;fracLow=0.764;fracUp=1.000;identificationQv=177
CP008925 Salmonella_enterica_subsp._enterica_serovar_Cerro_87	kinModCall	m6A	760569	760569	176	-	.	coverage=118;context=TGATATGTAGCTTTTCGCTGATCCCATGATTGGTATACCCC;IPDRatio=8.62;frac=0.987;fracLow=0.944;fracUp=0.994;identificationQv=143
CP008925 Salmonella_enterica_subsp._enterica_serovar_Cerro_87	kinModCall	m4C	760583	760583	43	+	.	coverage=94;context=ATGGGATCAGCGAAAAGCTACATATCAGTATAAAAACCGTC;IPDRatio=2.05;frac=0.547;fracLow=0.309;fracUp=0.787;identificationQv=17
CP008925 Salmonella_enterica_subsp._enterica_serovar_Cerro_87	kinModCall	modified_base	760584	760584	22	+	.	coverage=92;context=TGGGATCAGCGAAAAGCTACATATCAGTATAAAAACCGTCG;IPDRatio=1.49
CP008925 Salmonella_enterica_subsp._enterica_serovar_Cerro_87	kinModCall	modified_base	760587	760587	54	-	.	coverage=116;context=TTTCGACGGTTTTTATACTGATATGTAGCTTTTCGCTGATC;IPDRatio=1.99
CP008925 Salmonella_enterica_subsp._enterica_serovar_Cerro_87	kinModCall	modified_base	760597	760597	40	-	.	coverage=109;context=ATCCGATGTGTTTCGACGGTTTTTATACTGATATGTAGCTT;IPDRatio=1.81
CP008925 Salmonella_enterica_subsp._enterica_serovar_Cerro_87	kinModCall	modified_base	760627	760627	30	-	.	coverage=120;context=TTATGAACCTGTAGCTTTCTCATCATATTCATCCGATGTGT;IPDRatio=1.62
CP008925 Salmonella_enterica_subsp._enterica_serovar_Cerro_87	kinModCall	modified_base	760629	760629	22	-	.	coverage=111;context=CTTTATGAACCTGTAGCTTTCTCATCATATTCATCCGATGT;IPDRatio=1.51
CP008925 Salmonella_enterica_subsp._enterica_serovar_Cerro_87	kinModCall	modified_base	760632	760632	22	+	.	coverage=91;context=TCGGATGAATATGATGAGAAAGCTACAGGTTCATAAAGTGA;IPDRatio=1.56
CP008925 Salmonella_enterica_subsp._enterica_serovar_Cerro_87	kinModCall	modified_base	760633	760633	22	+	.	coverage=95;context=CGGATGAATATGATGAGAAAGCTACAGGTTCATAAAGTGAC;IPDRatio=1.52
CP008925 Salmonella_enterica_subsp._enterica_serovar_Cerro_87	kinModCall	modified_base	760651	760651	27	-	.	coverage=117;context=GCGCAGTTAAGTAACTCTGTCACTTTATGAACCTGTAGCTT;IPDRatio=1.63
CP008925 Salmonella_enterica_subsp._enterica_serovar_Cerro_87	kinModCall	m6A	760656	760656	92	+	.	coverage=98;context=ACAGGTTCATAAAGTGACAGAGTTACTTAACTGCGCCCGAA;IPDRatio=4.00;frac=0.739;fracLow=0.555;fracUp=0.904;identificationQv=85
CP008925 Salmonella_enterica_subsp._enterica_serovar_Cerro_87	kinModCall	modified_base	760661	760661	37	-	.	coverage=116;context=CATTCTTCGGGCGCAGTTAAGTAACTCTGTCACTTTATGAA;IPDRatio=1.70
CP008925 Salmonella_enterica_subsp._enterica_serovar_Cerro_87	kinModCall	modified_base	760684	760684	60	+	.	coverage=83;context=AACTGCGCCCGAAGAATGAGGTTAATAGAGTATTAACCAGG;IPDRatio=2.64
CP008925 Salmonella_enterica_subsp._enterica_serovar_Cerro_87	kinModCall	modified_base	760688	760688	37	-	.	coverage=115;context=TGCCCCTGGTTAATACTCTATTAACCTCATTCTTCGGGCGC;IPDRatio=1.69
CP008925 Salmonella_enterica_subsp._enterica_serovar_Cerro_87	kinModCall	modified_base	760690	760690	25	-	.	coverage=116;context=GATGCCCCTGGTTAATACTCTATTAACCTCATTCTTCGGGC;IPDRatio=1.56
CP008925 Salmonella_enterica_subsp._enterica_serovar_Cerro_87	kinModCall	modified_base	760696	760696	28	+	.	coverage=95;context=AGAATGAGGTTAATAGAGTATTAACCAGGGGCATCCGATGG;IPDRatio=1.59
CP008925 Salmonella_enterica_subsp._enterica_serovar_Cerro_87	kinModCall	m6A	760697	760697	45	-	.	coverage=119;context=ACCATCGGATGCCCCTGGTTAATACTCTATTAACCTCATTC;IPDRatio=1.83;frac=0.338;fracLow=0.194;fracUp=0.459;identificationQv=3
CP008925 Salmonella_enterica_subsp._enterica_serovar_Cerro_87	kinModCall	modified_base	760699	760699	35	-	.	coverage=115;context=ATACCATCGGATGCCCCTGGTTAATACTCTATTAACCTCAT;IPDRatio=1.85
CP008925 Salmonella_enterica_subsp._enterica_serovar_Cerro_87	kinModCall	modified_base	760700	760700	37	-	.	coverage=106;context=AATACCATCGGATGCCCCTGGTTAATACTCTATTAACCTCA;IPDRatio=1.76
CP008925 Salmonella_enterica_subsp._enterica_serovar_Cerro_87	kinModCall	modified_base	760712	760712	36	+	.	coverage=100;context=AGTATTAACCAGGGGCATCCGATGGTATTAAGCATTGGTCG;IPDRatio=1.87
CP008925 Salmonella_enterica_subsp._enterica_serovar_Cerro_87	kinModCall	modified_base	760720	760720	35	-	.	coverage=120;context=TCAAAATACGACCAATGCTTAATACCATCGGATGCCCCTGG;IPDRatio=1.60
CP008925 Salmonella_enterica_subsp._enterica_serovar_Cerro_87	kinModCall	modified_base	760723	760723	32	-	.	coverage=116;context=TCATCAAAATACGACCAATGCTTAATACCATCGGATGCCCC;IPDRatio=1.59
CP008925 Salmonella_enterica_subsp._enterica_serovar_Cerro_87	kinModCall	m6A	760725	760725	50	+	.	coverage=98;context=GGCATCCGATGGTATTAAGCATTGGTCGTATTTTGATGAGC;IPDRatio=2.02;frac=0.468;fracLow=0.302;fracUp=0.652;identificationQv=16
CP008925 Salmonella_enterica_subsp._enterica_serovar_Cerro_87	kinModCall	modified_base	760762	760762	21	-	.	coverage=116;context=GATTTTGTCGATGATGAGCAATACTGCGTGGCGTAAGGCTC;IPDRatio=1.40
CP008925 Salmonella_enterica_subsp._enterica_serovar_Cerro_87	kinModCall	modified_base	760783	760783	25	+	.	coverage=97;context=TGCTCATCATCGACAAAATCCATACGGATGCCCTGGTATGC;IPDRatio=1.55
CP008925 Salmonella_enterica_subsp._enterica_serovar_Cerro_87	kinModCall	m4C	760794	760794	37	+	.	coverage=98;context=GACAAAATCCATACGGATGCCCTGGTATGCCGCACCATTTA;IPDRatio=1.94;frac=0.680;fracLow=0.279;fracUp=0.816;identificationQv=8
CP008925 Salmonella_enterica_subsp._enterica_serovar_Cerro_87	kinModCall	modified_base	760814	760814	23	+	.	coverage=100;context=CCTGGTATGCCGCACCATTTATCACTACCTTAGTCTTCATT;IPDRatio=1.48
CP008925 Salmonella_enterica_subsp._enterica_serovar_Cerro_87	kinModCall	modified_base	760815	760815	49	-	.	coverage=122;context=AAATGAAGACTAAGGTAGTGATAAATGGTGCGGCATACCAG;IPDRatio=1.93
CP008925 Salmonella_enterica_subsp._enterica_serovar_Cerro_87	kinModCall	modified_base	760825	760825	77	-	.	coverage=120;context=TATCATGATTAAATGAAGACTAAGGTAGTGATAAATGGTGC;IPDRatio=2.96
CP008925 Salmonella_enterica_subsp._enterica_serovar_Cerro_87	kinModCall	modified_base	760835	760835	30	+	.	coverage=96;context=TCACTACCTTAGTCTTCATTTAATCATGATATAGTAGAATC;IPDRatio=1.82
CP008925 Salmonella_enterica_subsp._enterica_serovar_Cerro_87	kinModCall	modified_base	760839	760839	40	+	.	coverage=104;context=TACCTTAGTCTTCATTTAATCATGATATAGTAGAATCCCCT;IPDRatio=2.10
CP008925 Salmonella_enterica_subsp._enterica_serovar_Cerro_87	kinModCall	modified_base	760841	760841	69	+	.	coverage=103;context=CCTTAGTCTTCATTTAATCATGATATAGTAGAATCCCCTTA;IPDRatio=2.54
CP008925 Salmonella_enterica_subsp._enterica_serovar_Cerro_87	kinModCall	modified_base	760844	760844	24	+	.	coverage=104;context=TAGTCTTCATTTAATCATGATATAGTAGAATCCCCTTATTT;IPDRatio=1.55
CP008925 Salmonella_enterica_subsp._enterica_serovar_Cerro_87	kinModCall	modified_base	760846	760846	54	-	.	coverage=122;context=TTAAATAAGGGGATTCTACTATATCATGATTAAATGAAGAC;IPDRatio=2.00
CP008925 Salmonella_enterica_subsp._enterica_serovar_Cerro_87	kinModCall	modified_base	760852	760852	22	-	.	coverage=121;context=AGCCCGTTAAATAAGGGGATTCTACTATATCATGATTAAAT;IPDRatio=1.48
CP008925 Salmonella_enterica_subsp._enterica_serovar_Cerro_87	kinModCall	modified_base	760855	760855	24	-	.	coverage=105;context=TAAAGCCCGTTAAATAAGGGGATTCTACTATATCATGATTA;IPDRatio=1.57
CP008925 Salmonella_enterica_subsp._enterica_serovar_Cerro_87	kinModCall	modified_base	760859	760859	21	-	.	coverage=124;context=ATGGTAAAGCCCGTTAAATAAGGGGATTCTACTATATCATG;IPDRatio=1.50
CP008925 Salmonella_enterica_subsp._enterica_serovar_Cerro_87	kinModCall	modified_base	760864	760864	26	-	.	coverage=130;context=ACGACATGGTAAAGCCCGTTAAATAAGGGGATTCTACTATA;IPDRatio=1.49
CP008925 Salmonella_enterica_subsp._enterica_serovar_Cerro_87	kinModCall	modified_base	760866	760866	38	-	.	coverage=130;context=ATACGACATGGTAAAGCCCGTTAAATAAGGGGATTCTACTA;IPDRatio=1.75
CP008925 Salmonella_enterica_subsp._enterica_serovar_Cerro_87	kinModCall	modified_base	760873	760873	24	+	.	coverage=105;context=ATCCCCTTATTTAACGGGCTTTACCATGTCGTATTCTATCG;IPDRatio=1.50
CP008925 Salmonella_enterica_subsp._enterica_serovar_Cerro_87	kinModCall	modified_base	760874	760874	30	-	.	coverage=128;context=CCGATAGAATACGACATGGTAAAGCCCGTTAAATAAGGGGA;IPDRatio=1.56
CP008925 Salmonella_enterica_subsp._enterica_serovar_Cerro_87	kinModCall	modified_base	760884	760884	39	+	.	coverage=105;context=TAACGGGCTTTACCATGTCGTATTCTATCGGCGAATTTGCC;IPDRatio=1.79
CP008925 Salmonella_enterica_subsp._enterica_serovar_Cerro_87	kinModCall	modified_base	760920	760920	21	-	.	coverage=119;context=TGCCCTTAGCGTGGCGGCATTGATACCGCATAGTCTGGCAA;IPDRatio=1.43
CP008925 Salmonella_enterica_subsp._enterica_serovar_Cerro_87	kinModCall	modified_base	760939	760939	44	+	.	coverage=103;context=CAATGCCGCCACGCTAAGGGCATGGCAGCGACGCTATGGTT;IPDRatio=1.96
CP008925 Salmonella_enterica_subsp._enterica_serovar_Cerro_87	kinModCall	modified_base	760955	760955	42	+	.	coverage=106;context=AGGGCATGGCAGCGACGCTATGGTTTATTGAAACCGCAGCG;IPDRatio=2.01
CP008925 Salmonella_enterica_subsp._enterica_serovar_Cerro_87	kinModCall	modified_base	760961	760961	23	+	.	coverage=105;context=TGGCAGCGACGCTATGGTTTATTGAAACCGCAGCGTACTGA;IPDRatio=1.48
CP008925 Salmonella_enterica_subsp._enterica_serovar_Cerro_87	kinModCall	modified_base	761062	761062	31	-	.	coverage=130;context=GTAAGGGTTTGACCTGGCTTATCGGTACGCCTTTTCTCACC;IPDRatio=1.57
CP008925 Salmonella_enterica_subsp._enterica_serovar_Cerro_87	kinModCall	modified_base	761068	761068	33	-	.	coverage=125;context=GCGACAGTAAGGGTTTGACCTGGCTTATCGGTACGCCTTTT;IPDRatio=1.75
CP008925 Salmonella_enterica_subsp._enterica_serovar_Cerro_87	kinModCall	modified_base	761072	761072	21	+	.	coverage=111;context=GGCGTACCGATAAGCCAGGTCAAACCCTTACTGTCGCGTCC;IPDRatio=1.47
CP008925 Salmonella_enterica_subsp._enterica_serovar_Cerro_87	kinModCall	m4C	761078	761078	40	+	.	coverage=109;context=CCGATAAGCCAGGTCAAACCCTTACTGTCGCGTCCGGTCAT;IPDRatio=1.80;frac=0.483;fracLow=0.209;fracUp=0.670;identificationQv=6
CP008925 Salmonella_enterica_subsp._enterica_serovar_Cerro_87	kinModCall	modified_base	761105	761105	28	-	.	coverage=127;context=ATCGTTATCCAGTTATCGCCCAGGCGAATGACCGGACGCGA;IPDRatio=1.78
CP008925 Salmonella_enterica_subsp._enterica_serovar_Cerro_87	kinModCall	modified_base	761110	761110	44	+	.	coverage=110;context=TCCGGTCATTCGCCTGGGCGATAACTGGATAACGATTCAGG;IPDRatio=1.93
CP008925 Salmonella_enterica_subsp._enterica_serovar_Cerro_87	kinModCall	modified_base	761121	761121	34	-	.	coverage=127;context=AAGCATCGTCTCCTGAATCGTTATCCAGTTATCGCCCAGGC;IPDRatio=1.69
CP008925 Salmonella_enterica_subsp._enterica_serovar_Cerro_87	kinModCall	modified_base	761182	761182	31	+	.	coverage=110;context=AATTGACGCGCTGCGGCAGTTGATTTATGACTGTGGCCGGG;IPDRatio=1.73
CP008925 Salmonella_enterica_subsp._enterica_serovar_Cerro_87	kinModCall	modified_base	761205	761205	22	+	.	coverage=104;context=TTTATGACTGTGGCCGGGAATATCCCCGCGCAGAACTGGTG;IPDRatio=1.48
CP008925 Salmonella_enterica_subsp._enterica_serovar_Cerro_87	kinModCall	modified_base	761206	761206	31	-	.	coverage=123;context=TCACCAGTTCTGCGCGGGGATATTCCCGGCCACAGTCATAA;IPDRatio=1.59
CP008925 Salmonella_enterica_subsp._enterica_serovar_Cerro_87	kinModCall	modified_base	761207	761207	21	-	.	coverage=130;context=GTCACCAGTTCTGCGCGGGGATATTCCCGGCCACAGTCATA;IPDRatio=1.40
CP008925 Salmonella_enterica_subsp._enterica_serovar_Cerro_87	kinModCall	modified_base	761217	761217	22	+	.	coverage=111;context=GCCGGGAATATCCCCGCGCAGAACTGGTGACCCATTTATTG;IPDRatio=1.89
CP008925 Salmonella_enterica_subsp._enterica_serovar_Cerro_87	kinModCall	m6A	761218	761218	162	+	.	coverage=112;context=CCGGGAATATCCCCGCGCAGAACTGGTGACCCATTTATTGC;IPDRatio=11.89;frac=0.999;fracLow=0.984;fracUp=1.000;identificationQv=123
CP008925 Salmonella_enterica_subsp._enterica_serovar_Cerro_87	kinModCall	modified_base	761218	761218	51	-	.	coverage=125;context=GCAATAAATGGGTCACCAGTTCTGCGCGGGGATATTCCCGG;IPDRatio=1.98
CP008925 Salmonella_enterica_subsp._enterica_serovar_Cerro_87	kinModCall	modified_base	761219	761219	31	+	.	coverage=109;context=CGGGAATATCCCCGCGCAGAACTGGTGACCCATTTATTGCG;IPDRatio=1.77
CP008925 Salmonella_enterica_subsp._enterica_serovar_Cerro_87	kinModCall	modified_base	761219	761219	153	-	.	coverage=126;context=CGCAATAAATGGGTCACCAGTTCTGCGCGGGGATATTCCCG;IPDRatio=6.33
CP008925 Salmonella_enterica_subsp._enterica_serovar_Cerro_87	kinModCall	modified_base	761260	761260	25	-	.	coverage=133;context=TCACGGCGGGAAGATGCGCGGACACTTTGCTGCGCAACGGA;IPDRatio=1.56
CP008925 Salmonella_enterica_subsp._enterica_serovar_Cerro_87	kinModCall	m4C	761275	761275	47	+	.	coverage=132;context=AGTGTCCGCGCATCTTCCCGCCGTGATGACGCTGCGCGAAA;IPDRatio=2.61;frac=0.495;fracLow=0.331;fracUp=0.644;identificationQv=16
CP008925 Salmonella_enterica_subsp._enterica_serovar_Cerro_87	kinModCall	modified_base	761294	761294	34	+	.	coverage=129;context=GCCGTGATGACGCTGCGCGAAATACTGGATGGCATCATTAT;IPDRatio=1.69
CP008925 Salmonella_enterica_subsp._enterica_serovar_Cerro_87	kinModCall	m6A	761325	761325	82	-	.	coverage=150;context=GTCGCCTTCAAGGCAAAAAGAGGTGTAGGCAATAATGATGC;IPDRatio=3.41;frac=0.571;fracLow=0.416;fracUp=0.709;identificationQv=45
CP008925 Salmonella_enterica_subsp._enterica_serovar_Cerro_87	kinModCall	modified_base	761367	761367	28	+	.	coverage=125;context=GAAAAGCGCCTGGCAACAATGCCTTTATTAGCGGATGGCAT;IPDRatio=1.72
CP008925 Salmonella_enterica_subsp._enterica_serovar_Cerro_87	kinModCall	modified_base	761370	761370	48	+	.	coverage=131;context=AAGCGCCTGGCAACAATGCCTTTATTAGCGGATGGCATCTC;IPDRatio=2.00
CP008925 Salmonella_enterica_subsp._enterica_serovar_Cerro_87	kinModCall	modified_base	761376	761376	28	+	.	coverage=132;context=CTGGCAACAATGCCTTTATTAGCGGATGGCATCTCTCGGAT;IPDRatio=1.56
CP008925 Salmonella_enterica_subsp._enterica_serovar_Cerro_87	kinModCall	modified_base	761386	761386	26	+	.	coverage=136;context=TGCCTTTATTAGCGGATGGCATCTCTCGGATCACTGTGAAA;IPDRatio=1.52
CP008925 Salmonella_enterica_subsp._enterica_serovar_Cerro_87	kinModCall	m6A	761395	761395	163	+	.	coverage=127;context=TAGCGGATGGCATCTCTCGGATCACTGTGAAATCTGGCTGG;IPDRatio=6.70;frac=0.979;fracLow=0.891;fracUp=1.000;identificationQv=142
CP008925 Salmonella_enterica_subsp._enterica_serovar_Cerro_87	kinModCall	modified_base	761395	761395	27	-	.	coverage=150;context=CCAGCCAGATTTCACAGTGATCCGAGAGATGCCATCCGCTA;IPDRatio=1.54
CP008925 Salmonella_enterica_subsp._enterica_serovar_Cerro_87	kinModCall	m6A	761396	761396	212	-	.	coverage=150;context=TCCAGCCAGATTTCACAGTGATCCGAGAGATGCCATCCGCT;IPDRatio=7.99;frac=1.000;fracLow=0.924;fracUp=1.000;identificationQv=248
CP008925 Salmonella_enterica_subsp._enterica_serovar_Cerro_87	kinModCall	modified_base	761406	761406	21	-	.	coverage=156;context=AGTCAACGCTTCCAGCCAGATTTCACAGTGATCCGAGAGAT;IPDRatio=1.41
CP008925 Salmonella_enterica_subsp._enterica_serovar_Cerro_87	kinModCall	modified_base	761465	761465	22	-	.	coverage=170;context=GGCGCCAGCACGGCTGGTGGAGAGGGAAGCACATTGAGCCG;IPDRatio=1.39
CP008925 Salmonella_enterica_subsp._enterica_serovar_Cerro_87	kinModCall	m6A	761502	761502	229	+	.	coverage=170;context=CGCCCGAGCTGTTCGCCCAGAGAAAATGGTTCCTGGTGACC;IPDRatio=6.89;frac=0.978;fracLow=0.891;fracUp=1.000;identificationQv=227
CP008925 Salmonella_enterica_subsp._enterica_serovar_Cerro_87	kinModCall	modified_base	761593	761593	26	-	.	coverage=178;context=TCAGCGCTTATAGTGTGATAACCTCCAGCGAAGCGACCACG;IPDRatio=1.46
CP008925 Salmonella_enterica_subsp._enterica_serovar_Cerro_87	kinModCall	m4C	761597	761597	53	+	.	coverage=170;context=GTCGCTTCGCTGGAGGTTATCACACTATAAGCGCTGAAATA;IPDRatio=2.08;frac=0.381;fracLow=0.238;fracUp=0.528;identificationQv=6
CP008925 Salmonella_enterica_subsp._enterica_serovar_Cerro_87	kinModCall	modified_base	761620	761620	26	-	.	coverage=168;context=AGATAGAATGAGGGGAAGAAATCTATTTCAGCGCTTATAGT;IPDRatio=1.46
CP008925 Salmonella_enterica_subsp._enterica_serovar_Cerro_87	kinModCall	modified_base	761622	761622	24	-	.	coverage=184;context=TAAGATAGAATGAGGGGAAGAAATCTATTTCAGCGCTTATA;IPDRatio=1.42
CP008925 Salmonella_enterica_subsp._enterica_serovar_Cerro_87	kinModCall	m4C	761631	761631	35	+	.	coverage=170;context=TGAAATAGATTTCTTCCCCTCATTCTATCTTATTGATATTT;IPDRatio=1.60;frac=0.543;fracLow=0.378;fracUp=0.745;identificationQv=32
CP008925 Salmonella_enterica_subsp._enterica_serovar_Cerro_87	kinModCall	m4C	761635	761635	29	+	.	coverage=169;context=ATAGATTTCTTCCCCTCATTCTATCTTATTGATATTTAAGT;IPDRatio=1.52;frac=0.553;fracLow=0.336;fracUp=0.717;identificationQv=35
CP008925 Salmonella_enterica_subsp._enterica_serovar_Cerro_87	kinModCall	m6A	761637	761637	40	+	.	coverage=167;context=AGATTTCTTCCCCTCATTCTATCTTATTGATATTTAAGTAC;IPDRatio=1.71;frac=0.197;fracLow=0.094;fracUp=0.282;identificationQv=26
CP008925 Salmonella_enterica_subsp._enterica_serovar_Cerro_87	kinModCall	modified_base	761642	761642	33	+	.	coverage=172;context=TCTTCCCCTCATTCTATCTTATTGATATTTAAGTACATCAA;IPDRatio=1.56
CP008925 Salmonella_enterica_subsp._enterica_serovar_Cerro_87	kinModCall	modified_base	761647	761647	29	-	.	coverage=179;context=TTTTTTTGATGTACTTAAATATCAATAAGATAGAATGAGGG;IPDRatio=1.48
CP008925 Salmonella_enterica_subsp._enterica_serovar_Cerro_87	kinModCall	modified_base	761655	761655	27	-	.	coverage=187;context=CGCGGAGATTTTTTTGATGTACTTAAATATCAATAAGATAG;IPDRatio=1.43
CP008925 Salmonella_enterica_subsp._enterica_serovar_Cerro_87	kinModCall	modified_base	761766	761766	25	-	.	coverage=199;context=GTTATTCATGATTCCCCCTTATTGAAAGTACGACGACTGAC;IPDRatio=1.36
CP008925 Salmonella_enterica_subsp._enterica_serovar_Cerro_87	kinModCall	modified_base	761786	761786	54	+	.	coverage=179;context=TAAGGGGGAATCATGAATAACAAACCCGTAGTCGGCATTAG;IPDRatio=2.05
CP008925 Salmonella_enterica_subsp._enterica_serovar_Cerro_87	kinModCall	modified_base	761805	761805	22	+	.	coverage=173;context=ACAAACCCGTAGTCGGCATTAGCGGATGTCTGACTGGCGCC;IPDRatio=1.43
CP008925 Salmonella_enterica_subsp._enterica_serovar_Cerro_87	kinModCall	modified_base	761813	761813	25	-	.	coverage=193;context=CGTACCGTGGCGCCAGTCAGACATCCGCTAATGCCGACTAC;IPDRatio=1.41
CP008925 Salmonella_enterica_subsp._enterica_serovar_Cerro_87	kinModCall	modified_base	761858	761858	22	-	.	coverage=187;context=AGAGAGTTCATGACAAAATCCATACGCTTATGTCCGCCATC;IPDRatio=1.37
CP008925 Salmonella_enterica_subsp._enterica_serovar_Cerro_87	kinModCall	modified_base	761870	761870	28	-	.	coverage=186;context=ACCCACGGCGCCAGAGAGTTCATGACAAAATCCATACGCTT;IPDRatio=1.48
CP008925 Salmonella_enterica_subsp._enterica_serovar_Cerro_87	kinModCall	modified_base	761871	761871	23	+	.	coverage=176;context=AGCGTATGGATTTTGTCATGAACTCTCTGGCGCCGTGGGTG;IPDRatio=1.39
CP008925 Salmonella_enterica_subsp._enterica_serovar_Cerro_87	kinModCall	m6A	761876	761876	266	-	.	coverage=186;context=TAGTCCACCCACGGCGCCAGAGAGTTCATGACAAAATCCAT;IPDRatio=5.80;frac=1.000;fracLow=0.909;fracUp=1.000;identificationQv=222
CP008925 Salmonella_enterica_subsp._enterica_serovar_Cerro_87	kinModCall	modified_base	761884	761884	23	+	.	coverage=156;context=TGTCATGAACTCTCTGGCGCCGTGGGTGGACTACAAACCGA;IPDRatio=1.47
CP008925 Salmonella_enterica_subsp._enterica_serovar_Cerro_87	kinModCall	m6A	761904	761904	260	+	.	coverage=176;context=CGTGGGTGGACTACAAACCGATCTGCCCGGAGGTGGCGATC;IPDRatio=7.78;frac=1.000;fracLow=0.971;fracUp=1.000;identificationQv=220
CP008925 Salmonella_enterica_subsp._enterica_serovar_Cerro_87	kinModCall	m6A	761905	761905	252	-	.	coverage=185;context=CGATCGCCACCTCCGGGCAGATCGGTTTGTAGTCCACCCAC;IPDRatio=5.77;frac=0.973;fracLow=0.878;fracUp=1.000;identificationQv=217
CP008925 Salmonella_enterica_subsp._enterica_serovar_Cerro_87	kinModCall	m6A	761922	761922	269	+	.	coverage=176;context=CGATCTGCCCGGAGGTGGCGATCGGCCTGCCCGTGCCTCGC;IPDRatio=6.79;frac=0.985;fracLow=0.876;fracUp=1.000;identificationQv=210
CP008925 Salmonella_enterica_subsp._enterica_serovar_Cerro_87	kinModCall	m6A	761923	761923	255	-	.	coverage=185;context=GGCGAGGCACGGGCAGGCCGATCGCCACCTCCGGGCAGATC;IPDRatio=7.27;frac=0.975;fracLow=0.876;fracUp=1.000;identificationQv=231
CP008925 Salmonella_enterica_subsp._enterica_serovar_Cerro_87	kinModCall	m4C	761927	761927	29	+	.	coverage=172;context=TGCCCGGAGGTGGCGATCGGCCTGCCCGTGCCTCGCCCTGC;IPDRatio=1.58;frac=0.688;fracLow=0.357;fracUp=0.916;identificationQv=13
CP008925 Salmonella_enterica_subsp._enterica_serovar_Cerro_87	kinModCall	modified_base	761967	761967	24	+	.	coverage=180;context=CGCTGCGTCTTGTCCAGACGACCTGTGGCGACATTCGGATG;IPDRatio=1.45
CP008925 Salmonella_enterica_subsp._enterica_serovar_Cerro_87	kinModCall	modified_base	761998	761998	27	+	.	coverage=183;context=CATTCGGATGCGCTATAGCCATGCCCCGCACGATGACGTCA;IPDRatio=1.45
CP008925 Salmonella_enterica_subsp._enterica_serovar_Cerro_87	kinModCall	modified_base	762027	762027	30	+	.	coverage=183;context=ACGATGACGTCACCGAGCGAATGAATGCCTTTGCCGATCGG;IPDRatio=1.66
CP008925 Salmonella_enterica_subsp._enterica_serovar_Cerro_87	kinModCall	m6A	762043	762043	302	+	.	coverage=185;context=GCGAATGAATGCCTTTGCCGATCGGTTTCTGCCAACAATAG;IPDRatio=5.83;frac=1.000;fracLow=1.000;fracUp=1.000;identificationQv=285
CP008925 Salmonella_enterica_subsp._enterica_serovar_Cerro_87	kinModCall	m6A	762044	762044	286	-	.	coverage=191;context=CCTATTGTTGGCAGAAACCGATCGGCAAAGGCATTCATTCG;IPDRatio=6.31;frac=1.000;fracLow=0.929;fracUp=1.000;identificationQv=244
CP008925 Salmonella_enterica_subsp._enterica_serovar_Cerro_87	kinModCall	modified_base	762059	762059	28	+	.	coverage=187;context=GCCGATCGGTTTCTGCCAACAATAGGCGAACTGGCGGGGTT;IPDRatio=1.41
CP008925 Salmonella_enterica_subsp._enterica_serovar_Cerro_87	kinModCall	modified_base	762121	762121	27	+	.	coverage=183;context=CAGTTGCGGAATGGAGCGCGTTCGCCTGTATGATGAAAAGG;IPDRatio=1.55
CP008925 Salmonella_enterica_subsp._enterica_serovar_Cerro_87	kinModCall	modified_base	762121	762121	26	-	.	coverage=189;context=CCTTTTCATCATACAGGCGAACGCGCTCCATTCCGCAACTG;IPDRatio=1.49
CP008925 Salmonella_enterica_subsp._enterica_serovar_Cerro_87	kinModCall	modified_base	762122	762122	24	-	.	coverage=195;context=CCCTTTTCATCATACAGGCGAACGCGCTCCATTCCGCAACT;IPDRatio=1.47
CP008925 Salmonella_enterica_subsp._enterica_serovar_Cerro_87	kinModCall	modified_base	762127	762127	30	-	.	coverage=191;context=TGTTACCCTTTTCATCATACAGGCGAACGCGCTCCATTCCG;IPDRatio=1.71
CP008925 Salmonella_enterica_subsp._enterica_serovar_Cerro_87	kinModCall	modified_base	762132	762132	42	-	.	coverage=191;context=GCCCCTGTTACCCTTTTCATCATACAGGCGAACGCGCTCCA;IPDRatio=1.69
CP008925 Salmonella_enterica_subsp._enterica_serovar_Cerro_87	kinModCall	modified_base	762202	762202	26	+	.	coverage=163;context=CGCGATGATGGACAAATTTCCCTGGCTGCCGATAGAGGAAG;IPDRatio=1.48
CP008925 Salmonella_enterica_subsp._enterica_serovar_Cerro_87	kinModCall	m4C	762209	762209	58	-	.	coverage=169;context=CGACCATCTTCCTCTATCGGCAGCCAGGGAAATTTGTCCAT;IPDRatio=1.95;frac=0.535;fracLow=0.382;fracUp=0.690;identificationQv=11
CP008925 Salmonella_enterica_subsp._enterica_serovar_Cerro_87	kinModCall	m6A	762238	762238	258	+	.	coverage=159;context=GGAAGATGGTCGCCTGCACGATCCGGTACTACGCGAGAATT;IPDRatio=5.55;frac=1.000;fracLow=0.984;fracUp=1.000;identificationQv=232
CP008925 Salmonella_enterica_subsp._enterica_serovar_Cerro_87	kinModCall	m6A	762239	762239	259	-	.	coverage=162;context=AAATTCTCGCGTAGTACCGGATCGTGCAGGCGACCATCTTC;IPDRatio=6.42;frac=1.000;fracLow=0.996;fracUp=1.000;identificationQv=259
CP008925 Salmonella_enterica_subsp._enterica_serovar_Cerro_87	kinModCall	m4C	762339	762339	56	+	.	coverage=159;context=GTCACAGTTTGCTCGCGTTTCATAGCCGATACAAACTTCAG;IPDRatio=2.04;frac=0.561;fracLow=0.392;fracUp=0.748;identificationQv=22
CP008925 Salmonella_enterica_subsp._enterica_serovar_Cerro_87	kinModCall	modified_base	762375	762375	29	-	.	coverage=147;context=AATTTCGCGGTAGCCGGCCTGGTGGTGGGCGAGAAGCTGAA;IPDRatio=1.57
CP008925 Salmonella_enterica_subsp._enterica_serovar_Cerro_87	kinModCall	modified_base	762381	762381	50	-	.	coverage=138;context=AGGGCCAATTTCGCGGTAGCCGGCCTGGTGGTGGGCGAGAA;IPDRatio=2.01
CP008925 Salmonella_enterica_subsp._enterica_serovar_Cerro_87	kinModCall	modified_base	762383	762383	44	-	.	coverage=138;context=AAAGGGCCAATTTCGCGGTAGCCGGCCTGGTGGTGGGCGAG;IPDRatio=1.91
CP008925 Salmonella_enterica_subsp._enterica_serovar_Cerro_87	kinModCall	modified_base	762384	762384	26	-	.	coverage=150;context=GAAAGGGCCAATTTCGCGGTAGCCGGCCTGGTGGTGGGCGA;IPDRatio=1.59
CP008925 Salmonella_enterica_subsp._enterica_serovar_Cerro_87	kinModCall	modified_base	762393	762393	29	+	.	coverage=137;context=ACCAGGCCGGCTACCGCGAAATTGGCCCTTTCGTCGCGCGT;IPDRatio=1.51
CP008925 Salmonella_enterica_subsp._enterica_serovar_Cerro_87	kinModCall	modified_base	762424	762424	25	-	.	coverage=151;context=AGAAGGCATCCAGATCGTCCCACTCATGCAGACGCGCGACG;IPDRatio=1.56
CP008925 Salmonella_enterica_subsp._enterica_serovar_Cerro_87	kinModCall	modified_base	762426	762426	21	-	.	coverage=153;context=AAAGAAGGCATCCAGATCGTCCCACTCATGCAGACGCGCGA;IPDRatio=1.43
CP008925 Salmonella_enterica_subsp._enterica_serovar_Cerro_87	kinModCall	m6A	762430	762430	222	+	.	coverage=148;context=GCGTCTGCATGAGTGGGACGATCTGGATGCCTTCTTTGTCC;IPDRatio=6.95;frac=0.985;fracLow=0.912;fracUp=1.000;identificationQv=224
CP008925 Salmonella_enterica_subsp._enterica_serovar_Cerro_87	kinModCall	m6A	762431	762431	258	-	.	coverage=155;context=CGGACAAAGAAGGCATCCAGATCGTCCCACTCATGCAGACG;IPDRatio=7.05;frac=1.000;fracLow=1.000;fracUp=1.000;identificationQv=223
CP008925 Salmonella_enterica_subsp._enterica_serovar_Cerro_87	kinModCall	m4C	762450	762450	90	+	.	coverage=137;context=ATCTGGATGCCTTCTTTGTCCGATACAGAGAAAAACTGATG;IPDRatio=2.63;frac=0.966;fracLow=0.929;fracUp=1.000;identificationQv=45
CP008925 Salmonella_enterica_subsp._enterica_serovar_Cerro_87	kinModCall	modified_base	762457	762457	24	-	.	coverage=161;context=GGATAGCCATCAGTTTTTCTCTGTATCGGACAAAGAAGGCA;IPDRatio=1.43
CP008925 Salmonella_enterica_subsp._enterica_serovar_Cerro_87	kinModCall	m6A	762458	762458	213	+	.	coverage=153;context=GCCTTCTTTGTCCGATACAGAGAAAAACTGATGGCTATCCT;IPDRatio=8.41;frac=0.964;fracLow=0.868;fracUp=1.000;identificationQv=194
CP008925 Salmonella_enterica_subsp._enterica_serovar_Cerro_87	kinModCall	modified_base	762486	762486	35	-	.	coverage=146;context=GTGGTTTTTACGTGAAGCGGGGTGGCGCAGGATAGCCATCA;IPDRatio=2.44
CP008925 Salmonella_enterica_subsp._enterica_serovar_Cerro_87	kinModCall	modified_base	762488	762488	23	-	.	coverage=153;context=GTGTGGTTTTTACGTGAAGCGGGGTGGCGCAGGATAGCCAT;IPDRatio=1.73
CP008925 Salmonella_enterica_subsp._enterica_serovar_Cerro_87	kinModCall	modified_base	762504	762504	45	+	.	coverage=156;context=ACCCCGCTTCACGTAAAAACCACACCAATGTGCTGATGCAT;IPDRatio=1.82
CP008925 Salmonella_enterica_subsp._enterica_serovar_Cerro_87	kinModCall	m6A	762520	762520	160	-	.	coverage=170;context=GAAAATAGCCCTGGATATGCATCAGCACATTGGTGTGGTTT;IPDRatio=4.22;frac=0.696;fracLow=0.583;fracUp=0.817;identificationQv=157
CP008925 Salmonella_enterica_subsp._enterica_serovar_Cerro_87	kinModCall	m6A	762523	762523	104	+	.	coverage=167;context=CCACACCAATGTGCTGATGCATATCCAGGGCTATTTTCACC;IPDRatio=2.83;frac=0.653;fracLow=0.533;fracUp=0.792;identificationQv=73
CP008925 Salmonella_enterica_subsp._enterica_serovar_Cerro_87	kinModCall	modified_base	762584	762584	28	+	.	coverage=162;context=CGCGCGGAATTACGCGAGGTGATTCTCGGCTACCGGGCGGG;IPDRatio=1.51
CP008925 Salmonella_enterica_subsp._enterica_serovar_Cerro_87	kinModCall	modified_base	762609	762609	33	+	.	coverage=165;context=TCGGCTACCGGGCGGGCCGACTACCTATCCTGGCACCGTTA;IPDRatio=1.63
CP008925 Salmonella_enterica_subsp._enterica_serovar_Cerro_87	kinModCall	modified_base	762616	762616	53	-	.	coverage=174;context=GCAGCGTTAACGGTGCCAGGATAGGTAGTCGGCCCGCCCGG;IPDRatio=1.83
CP008925 Salmonella_enterica_subsp._enterica_serovar_Cerro_87	kinModCall	modified_base	762617	762617	32	+	.	coverage=167;context=CGGGCGGGCCGACTACCTATCCTGGCACCGTTAACGCTGCT;IPDRatio=1.52
CP008925 Salmonella_enterica_subsp._enterica_serovar_Cerro_87	kinModCall	modified_base	762620	762620	29	-	.	coverage=167;context=TTCAGCAGCGTTAACGGTGCCAGGATAGGTAGTCGGCCCGC;IPDRatio=1.55
CP008925 Salmonella_enterica_subsp._enterica_serovar_Cerro_87	kinModCall	modified_base	762644	762644	22	+	.	coverage=172;context=CCGTTAACGCTGCTGAAGCACTATCTGGCGGAACATCCGGA;IPDRatio=1.44
CP008925 Salmonella_enterica_subsp._enterica_serovar_Cerro_87	kinModCall	modified_base	762664	762664	29	+	.	coverage=163;context=CTATCTGGCGGAACATCCGGATGACTATCTACGCAGCCAGA;IPDRatio=1.58
CP008925 Salmonella_enterica_subsp._enterica_serovar_Cerro_87	kinModCall	modified_base	762668	762668	45	+	.	coverage=166;context=CTGGCGGAACATCCGGATGACTATCTACGCAGCCAGAATTA;IPDRatio=1.81
CP008925 Salmonella_enterica_subsp._enterica_serovar_Cerro_87	kinModCall	modified_base	762704	762704	31	+	.	coverage=152;context=AATTATTTTGAGCCGTACCCTGATACATTAGGGCTGCGCTT;IPDRatio=1.58
CP008925 Salmonella_enterica_subsp._enterica_serovar_Cerro_87	kinModCall	modified_base	762705	762705	32	+	.	coverage=146;context=ATTATTTTGAGCCGTACCCTGATACATTAGGGCTGCGCTTA;IPDRatio=1.64
CP008925 Salmonella_enterica_subsp._enterica_serovar_Cerro_87	kinModCall	modified_base	762729	762729	36	+	.	coverage=151;context=CATTAGGGCTGCGCTTAGCCATCACCTGATAACCCTGCGCA;IPDRatio=1.59
CP008925 Salmonella_enterica_subsp._enterica_serovar_Cerro_87	kinModCall	modified_base	762795	762795	23	+	.	coverage=149;context=CCATGGTGACAATCGCGACGATTCAAAGGCGATTTCGTTAT;IPDRatio=1.43
CP008925 Salmonella_enterica_subsp._enterica_serovar_Cerro_87	kinModCall	modified_base	762804	762804	24	+	.	coverage=152;context=CAATCGCGACGATTCAAAGGCGATTTCGTTATTGCCACCCT;IPDRatio=1.49
CP008925 Salmonella_enterica_subsp._enterica_serovar_Cerro_87	kinModCall	m4C	762822	762822	38	+	.	coverage=142;context=GGCGATTTCGTTATTGCCACCCTGATAGCGGCTATGACCGC;IPDRatio=1.74;frac=0.565;fracLow=0.317;fracUp=0.758;identificationQv=10
CP008925 Salmonella_enterica_subsp._enterica_serovar_Cerro_87	kinModCall	modified_base	762837	762837	27	-	.	coverage=149;context=GATTAACGCTCTGGCGCGGTCATAGCCGCTATCAGGGTGGC;IPDRatio=1.59
CP008925 Salmonella_enterica_subsp._enterica_serovar_Cerro_87	kinModCall	m6A	762848	762848	223	+	.	coverage=153;context=AGCGGCTATGACCGCGCCAGAGCGTTAATCACGGTTTCCAT;IPDRatio=10.16;frac=0.900;fracLow=0.814;fracUp=0.985;identificationQv=202
CP008925 Salmonella_enterica_subsp._enterica_serovar_Cerro_87	kinModCall	modified_base	762863	762863	33	+	.	coverage=152;context=GCCAGAGCGTTAATCACGGTTTCCATAGCCTGTTTTTCTAA;IPDRatio=1.59
CP008925 Salmonella_enterica_subsp._enterica_serovar_Cerro_87	kinModCall	modified_base	762922	762922	21	+	.	coverage=148;context=TTGATTCGCCAGCGCGGTTCTTAACACGCCCGCAATAACAA;IPDRatio=1.40
CP008925 Salmonella_enterica_subsp._enterica_serovar_Cerro_87	kinModCall	modified_base	762935	762935	41	+	.	coverage=150;context=GCGGTTCTTAACACGCCCGCAATAACAATATATTTAGGCTC;IPDRatio=1.75
CP008925 Salmonella_enterica_subsp._enterica_serovar_Cerro_87	kinModCall	modified_base	762936	762936	25	+	.	coverage=147;context=CGGTTCTTAACACGCCCGCAATAACAATATATTTAGGCTCC;IPDRatio=1.48
CP008925 Salmonella_enterica_subsp._enterica_serovar_Cerro_87	kinModCall	modified_base	762940	762940	37	+	.	coverage=148;context=TCTTAACACGCCCGCAATAACAATATATTTAGGCTCCTGCC;IPDRatio=1.71
CP008925 Salmonella_enterica_subsp._enterica_serovar_Cerro_87	kinModCall	modified_base	762941	762941	29	+	.	coverage=148;context=CTTAACACGCCCGCAATAACAATATATTTAGGCTCCTGCCC;IPDRatio=1.58
CP008925 Salmonella_enterica_subsp._enterica_serovar_Cerro_87	kinModCall	modified_base	762943	762943	25	-	.	coverage=140;context=TGGGGCAGGAGCCTAAATATATTGTTATTGCGGGCGTGTTA;IPDRatio=1.45
CP008925 Salmonella_enterica_subsp._enterica_serovar_Cerro_87	kinModCall	modified_base	762944	762944	65	+	.	coverage=146;context=AACACGCCCGCAATAACAATATATTTAGGCTCCTGCCCCAG;IPDRatio=2.06
CP008925 Salmonella_enterica_subsp._enterica_serovar_Cerro_87	kinModCall	modified_base	762948	762948	27	-	.	coverage=141;context=CGATCTGGGGCAGGAGCCTAAATATATTGTTATTGCGGGCG;IPDRatio=1.53
CP008925 Salmonella_enterica_subsp._enterica_serovar_Cerro_87	kinModCall	m6A	762965	762965	197	+	.	coverage=152;context=TATTTAGGCTCCTGCCCCAGATCGCGCATTTCCAGCACGAC;IPDRatio=6.08;frac=0.950;fracLow=0.840;fracUp=1.000;identificationQv=235
CP008925 Salmonella_enterica_subsp._enterica_serovar_Cerro_87	kinModCall	m6A	762966	762966	178	-	.	coverage=146;context=GGTCGTGCTGGAAATGCGCGATCTGGGGCAGGAGCCTAAAT;IPDRatio=4.76;frac=0.907;fracLow=0.776;fracUp=1.000;identificationQv=158
CP008925 Salmonella_enterica_subsp._enterica_serovar_Cerro_87	kinModCall	modified_base	762989	762989	24	-	.	coverage=143;context=GAGATGTGCCGGGTGGTGGGCAAGGTCGTGCTGGAAATGCG;IPDRatio=1.52
CP008925 Salmonella_enterica_subsp._enterica_serovar_Cerro_87	kinModCall	modified_base	763019	763019	132	+	.	coverage=152;context=CGGCACATCTCGCGGTACAGTTCGTCATCTTTTGTCGGTTT;IPDRatio=3.89
CP008925 Salmonella_enterica_subsp._enterica_serovar_Cerro_87	kinModCall	m6A	763020	763020	206	-	.	coverage=149;context=AAAACCGACAAAAGATGACGAACTGTACCGCGAGATGTGCC;IPDRatio=9.38;frac=0.875;fracLow=0.763;fracUp=0.973;identificationQv=187
CP008925 Salmonella_enterica_subsp._enterica_serovar_Cerro_87	kinModCall	modified_base	763050	763050	46	+	.	coverage=145;context=TTGTCGGTTTTGTCATACGTTTTACTCGTCGCCAGATCAAA;IPDRatio=1.88
CP008925 Salmonella_enterica_subsp._enterica_serovar_Cerro_87	kinModCall	m6A	763065	763065	270	+	.	coverage=157;context=TACGTTTTACTCGTCGCCAGATCAAACCAACAGAATATAAC;IPDRatio=6.66;frac=1.000;fracLow=1.000;fracUp=1.000;identificationQv=266
CP008925 Salmonella_enterica_subsp._enterica_serovar_Cerro_87	kinModCall	m6A	763066	763066	180	-	.	coverage=151;context=TGTTATATTCTGTTGGTTTGATCTGGCGACGAGTAAAACGT;IPDRatio=4.41;frac=0.885;fracLow=0.747;fracUp=0.997;identificationQv=167
CP008925 Salmonella_enterica_subsp._enterica_serovar_Cerro_87	kinModCall	modified_base	763081	763081	25	-	.	coverage=151;context=TTTAATAGAGAAGACTGTTATATTCTGTTGGTTTGATCTGG;IPDRatio=1.51
CP008925 Salmonella_enterica_subsp._enterica_serovar_Cerro_87	kinModCall	modified_base	763085	763085	27	+	.	coverage=162;context=ATCAAACCAACAGAATATAACAGTCTTCTCTATTAAACAAA;IPDRatio=1.55
CP008925 Salmonella_enterica_subsp._enterica_serovar_Cerro_87	kinModCall	modified_base	763099	763099	25	+	.	coverage=162;context=ATATAACAGTCTTCTCTATTAAACAAAATTTGATGCAAATC;IPDRatio=1.46
CP008925 Salmonella_enterica_subsp._enterica_serovar_Cerro_87	kinModCall	modified_base	763101	763101	24	-	.	coverage=143;context=TTGATTTGCATCAAATTTTGTTTAATAGAGAAGACTGTTAT;IPDRatio=1.54
CP008925 Salmonella_enterica_subsp._enterica_serovar_Cerro_87	kinModCall	modified_base	763132	763132	45	+	.	coverage=160;context=TGCAAATCAAAGAAATAACGCAGTTTATTATTCATGGCTCA;IPDRatio=1.80
CP008925 Salmonella_enterica_subsp._enterica_serovar_Cerro_87	kinModCall	modified_base	763135	763135	35	+	.	coverage=153;context=AAATCAAAGAAATAACGCAGTTTATTATTCATGGCTCATAC;IPDRatio=1.65
CP008925 Salmonella_enterica_subsp._enterica_serovar_Cerro_87	kinModCall	modified_base	763144	763144	21	+	.	coverage=164;context=AAATAACGCAGTTTATTATTCATGGCTCATACGTTGTTCGT;IPDRatio=1.41
CP008925 Salmonella_enterica_subsp._enterica_serovar_Cerro_87	kinModCall	m6A	763174	763174	242	-	.	coverage=152;context=CGAAAAAATGGCCTCGCCAGAGACCAGAATACGAACAACGT;IPDRatio=6.94;frac=1.000;fracLow=0.960;fracUp=1.000;identificationQv=230
CP008925 Salmonella_enterica_subsp._enterica_serovar_Cerro_87	kinModCall	modified_base	763181	763181	29	+	.	coverage=160;context=TCGTATTCTGGTCTCTGGCGAGGCCATTTTTTCGAAACGCC;IPDRatio=1.52
CP008925 Salmonella_enterica_subsp._enterica_serovar_Cerro_87	kinModCall	modified_base	763197	763197	21	+	.	coverage=154;context=GGCGAGGCCATTTTTTCGAAACGCCTAATCAGTTCCGCCAG;IPDRatio=1.50
CP008925 Salmonella_enterica_subsp._enterica_serovar_Cerro_87	kinModCall	m6A	763245	763245	219	-	.	coverage=155;context=GTAGAGGTGCACCGCGCCAGAGTCATGGAAAAAATGCAGGC;IPDRatio=5.97;frac=1.000;fracLow=0.928;fracUp=1.000;identificationQv=228
CP008925 Salmonella_enterica_subsp._enterica_serovar_Cerro_87	kinModCall	m6A	763269	763269	24	+	.	coverage=172;context=GCGCGGTGCACCTCTACGGTACGCACCGCGATATTCATCGC;IPDRatio=1.43;frac=0.143;fracLow=0.048;fracUp=0.232;identificationQv=4
CP008925 Salmonella_enterica_subsp._enterica_serovar_Cerro_87	kinModCall	modified_base	763294	763294	29	-	.	coverage=165;context=ATTTATGAACCGTGAAATTGCGGAAGCGATGAATATCGCGG;IPDRatio=1.58
CP008925 Salmonella_enterica_subsp._enterica_serovar_Cerro_87	kinModCall	modified_base	763301	763301	43	+	.	coverage=174;context=ATTCATCGCTTCCGCAATTTCACGGTTCATAAATCCTTTTG;IPDRatio=1.69
CP008925 Salmonella_enterica_subsp._enterica_serovar_Cerro_87	kinModCall	modified_base	763304	763304	21	+	.	coverage=170;context=CATCGCTTCCGCAATTTCACGGTTCATAAATCCTTTTGCCA;IPDRatio=1.51
CP008925 Salmonella_enterica_subsp._enterica_serovar_Cerro_87	kinModCall	modified_base	763358	763358	22	+	.	coverage=172;context=CTCACGCTCTTTCGGCGTCAACTGCTGGTAACACAGTATAA;IPDRatio=1.43
CP008925 Salmonella_enterica_subsp._enterica_serovar_Cerro_87	kinModCall	modified_base	763369	763369	26	-	.	coverage=156;context=GCGTCGTGAGATTATACTGTGTTACCAGCAGTTGACGCCGA;IPDRatio=1.51
CP008925 Salmonella_enterica_subsp._enterica_serovar_Cerro_87	kinModCall	modified_base	763399	763399	30	-	.	coverage=169;context=TGCGCTGACGGTTTCATCGGCAGCGGTGGCGCGTCGTGAGA;IPDRatio=1.57
CP008925 Salmonella_enterica_subsp._enterica_serovar_Cerro_87	kinModCall	modified_base	763414	763414	26	+	.	coverage=173;context=CCGCTGCCGATGAAACCGTCAGCGCACGCTCCAGCGCCGCC;IPDRatio=1.51
CP008925 Salmonella_enterica_subsp._enterica_serovar_Cerro_87	kinModCall	modified_base	763447	763447	22	+	.	coverage=171;context=GCGCCGCCTGTAGCGGTTTTACCGATACCGGTTTTTGCAGA;IPDRatio=1.38
CP008925 Salmonella_enterica_subsp._enterica_serovar_Cerro_87	kinModCall	modified_base	763474	763474	33	+	.	coverage=176;context=CCGGTTTTTGCAGAAAATCGACGGCGCCGCGTTTCATCTGC;IPDRatio=1.61
CP008925 Salmonella_enterica_subsp._enterica_serovar_Cerro_87	kinModCall	modified_base	763529	763529	27	-	.	coverage=165;context=GTACCCTGGCGGTTGTTTTTCTTACCGGGCATGGCGATGTA;IPDRatio=1.51
CP008925 Salmonella_enterica_subsp._enterica_serovar_Cerro_87	kinModCall	modified_base	763542	763542	48	+	.	coverage=171;context=CCGGTAAGAAAAACAACCGCCAGGGTACTTCCGCACTGGCG;IPDRatio=1.96
CP008925 Salmonella_enterica_subsp._enterica_serovar_Cerro_87	kinModCall	modified_base	763545	763545	39	-	.	coverage=168;context=TTGCGCCAGTGCGGAAGTACCCTGGCGGTTGTTTTTCTTAC;IPDRatio=1.65
CP008925 Salmonella_enterica_subsp._enterica_serovar_Cerro_87	kinModCall	modified_base	763556	763556	28	-	.	coverage=155;context=TTCATGATGCGTTGCGCCAGTGCGGAAGTACCCTGGCGGTT;IPDRatio=1.54
CP008925 Salmonella_enterica_subsp._enterica_serovar_Cerro_87	kinModCall	m6A	763606	763606	49	+	.	coverage=178;context=CATCCAGTACCGGCATTCGCATATCCAGTAATACGACCCCG;IPDRatio=1.82;frac=0.409;fracLow=0.271;fracUp=0.544;identificationQv=16
CP008925 Salmonella_enterica_subsp._enterica_serovar_Cerro_87	kinModCall	modified_base	763612	763612	21	+	.	coverage=167;context=GTACCGGCATTCGCATATCCAGTAATACGACCCCGGCCTGA;IPDRatio=1.45
CP008925 Salmonella_enterica_subsp._enterica_serovar_Cerro_87	kinModCall	modified_base	763613	763613	21	+	.	coverage=153;context=TACCGGCATTCGCATATCCAGTAATACGACCCCGGCCTGAT;IPDRatio=1.43
CP008925 Salmonella_enterica_subsp._enterica_serovar_Cerro_87	kinModCall	m6A	763617	763617	44	-	.	coverage=151;context=CTGTATCAGGCCGGGGTCGTATTACTGGATATGCGAATGCC;IPDRatio=1.81;frac=0.349;fracLow=0.239;fracUp=0.467;identificationQv=5
CP008925 Salmonella_enterica_subsp._enterica_serovar_Cerro_87	kinModCall	modified_base	763620	763620	23	-	.	coverage=152;context=AGTCTGTATCAGGCCGGGGTCGTATTACTGGATATGCGAAT;IPDRatio=1.46
CP008925 Salmonella_enterica_subsp._enterica_serovar_Cerro_87	kinModCall	modified_base	763696	763696	33	+	.	coverage=170;context=ATTTTACGTCATATCCCAGACTTTCCAGTAAAAACGCGCAC;IPDRatio=1.55
CP008925 Salmonella_enterica_subsp._enterica_serovar_Cerro_87	kinModCall	modified_base	763716	763716	31	+	.	coverage=174;context=CTTTCCAGTAAAAACGCGCACGCGTTAGTGACCGCCGTATC;IPDRatio=1.60
CP008925 Salmonella_enterica_subsp._enterica_serovar_Cerro_87	kinModCall	m4C	763729	763729	35	-	.	coverage=159;context=TCTACTGGATGATGATACGGCGGTCACTAACGCGTGCGCGT;IPDRatio=1.82;frac=0.692;fracLow=0.472;fracUp=0.921;identificationQv=4
CP008925 Salmonella_enterica_subsp._enterica_serovar_Cerro_87	kinModCall	modified_base	763732	763732	26	+	.	coverage=167;context=CGCACGCGTTAGTGACCGCCGTATCATCATCCAGTAGATGA;IPDRatio=1.49
CP008925 Salmonella_enterica_subsp._enterica_serovar_Cerro_87	kinModCall	modified_base	763775	763775	28	+	.	coverage=168;context=TGTCGCCATCCCTGCCCCCATTTTCATGTAAGAAATGTATC;IPDRatio=1.46
CP008925 Salmonella_enterica_subsp._enterica_serovar_Cerro_87	kinModCall	modified_base	763795	763795	37	-	.	coverage=153;context=CTGTCGGGAACGGTGGTCACGATACATTTCTTACATGAAAA;IPDRatio=1.83
CP008925 Salmonella_enterica_subsp._enterica_serovar_Cerro_87	kinModCall	modified_base	763806	763806	22	+	.	coverage=180;context=GAAATGTATCGTGACCACCGTTCCCGACAGACCATCCGGCG;IPDRatio=1.54
CP008925 Salmonella_enterica_subsp._enterica_serovar_Cerro_87	kinModCall	modified_base	763807	763807	53	-	.	coverage=163;context=GCGCCGGATGGTCTGTCGGGAACGGTGGTCACGATACATTT;IPDRatio=1.99
CP008925 Salmonella_enterica_subsp._enterica_serovar_Cerro_87	kinModCall	modified_base	763860	763860	27	+	.	coverage=156;context=GATGCTGATATCGCCCCGCCCATACCGCACCAGCCGCTGGC;IPDRatio=1.57
CP008925 Salmonella_enterica_subsp._enterica_serovar_Cerro_87	kinModCall	modified_base	763863	763863	22	+	.	coverage=172;context=GCTGATATCGCCCCGCCCATACCGCACCAGCCGCTGGCAAA;IPDRatio=1.40
CP008925 Salmonella_enterica_subsp._enterica_serovar_Cerro_87	kinModCall	m4C	763886	763886	35	-	.	coverage=170;context=GGGGATGGGCTTAGGGCTGGCGATTTGCCAGCGGCTGGTGC;IPDRatio=1.61;frac=0.350;fracLow=0.187;fracUp=0.522;identificationQv=18
CP008925 Salmonella_enterica_subsp._enterica_serovar_Cerro_87	kinModCall	modified_base	763943	763943	26	+	.	coverage=178;context=TAAACGGCTGAAACGCCTGACGTAATAGCGCCTCGTCGATT;IPDRatio=1.48
CP008925 Salmonella_enterica_subsp._enterica_serovar_Cerro_87	kinModCall	modified_base	763945	763945	24	-	.	coverage=176;context=GGAATCGACGAGGCGCTATTACGTCAGGCGTTTCAGCCGTT;IPDRatio=1.52
CP008925 Salmonella_enterica_subsp._enterica_serovar_Cerro_87	kinModCall	modified_base	763987	763987	27	+	.	coverage=173;context=CCGGCGTTATCCTGTAAAACGATACTGATGCCGTTTTCAGT;IPDRatio=1.51
CP008925 Salmonella_enterica_subsp._enterica_serovar_Cerro_87	kinModCall	modified_base	764059	764059	36	+	.	coverage=186;context=CCCGCCTGAGCCGCATTAAGAATGATATTCGCCAGCACCTG;IPDRatio=1.58
CP008925 Salmonella_enterica_subsp._enterica_serovar_Cerro_87	kinModCall	modified_base	764061	764061	37	-	.	coverage=171;context=AACAGGTGCTGGCGAATATCATTCTTAATGCGGCTCAGGCG;IPDRatio=1.58
CP008925 Salmonella_enterica_subsp._enterica_serovar_Cerro_87	kinModCall	modified_base	764066	764066	31	-	.	coverage=165;context=GCTGGAACAGGTGCTGGCGAATATCATTCTTAATGCGGCTC;IPDRatio=1.55
CP008925 Salmonella_enterica_subsp._enterica_serovar_Cerro_87	kinModCall	modified_base	764136	764136	25	-	.	coverage=165;context=AACAGTTTCCGACAGTGACTCTGCATACCGAGGTTAGCGCT;IPDRatio=1.47
CP008925 Salmonella_enterica_subsp._enterica_serovar_Cerro_87	kinModCall	m6A	764137	764137	226	+	.	coverage=176;context=GCGCTAACCTCGGTATGCAGAGTCACTGTCGGAAACTGTTG;IPDRatio=4.70;frac=1.000;fracLow=0.903;fracUp=1.000;identificationQv=200
CP008925 Salmonella_enterica_subsp._enterica_serovar_Cerro_87	kinModCall	modified_base	764174	764174	22	-	.	coverage=169;context=GGCGATTGATCATGTCTGGCAATTGTTGCGTATGGCGCAAC;IPDRatio=1.37
CP008925 Salmonella_enterica_subsp._enterica_serovar_Cerro_87	kinModCall	modified_base	764177	764177	42	+	.	coverage=168;context=GCGCCATACGCAACAATTGCCAGACATGATCAATCGCCTCG;IPDRatio=1.64
CP008925 Salmonella_enterica_subsp._enterica_serovar_Cerro_87	kinModCall	modified_base	764183	764183	27	-	.	coverage=165;context=CATTCGCGAGGCGATTGATCATGTCTGGCAATTGTTGCGTA;IPDRatio=1.49
CP008925 Salmonella_enterica_subsp._enterica_serovar_Cerro_87	kinModCall	m6A	764185	764185	253	+	.	coverage=180;context=CGCAACAATTGCCAGACATGATCAATCGCCTCGCGAATGGC;IPDRatio=6.34;frac=0.947;fracLow=0.841;fracUp=1.000;identificationQv=238
CP008925 Salmonella_enterica_subsp._enterica_serovar_Cerro_87	kinModCall	m6A	764186	764186	225	-	.	coverage=163;context=AGCCATTCGCGAGGCGATTGATCATGTCTGGCAATTGTTGC;IPDRatio=8.08;frac=0.931;fracLow=0.853;fracUp=1.000;identificationQv=250
CP008925 Salmonella_enterica_subsp._enterica_serovar_Cerro_87	kinModCall	modified_base	764237	764237	29	-	.	coverage=163;context=GGTCAGCCAGGCGCAGGGCAACCCGGTGCTAACCGAAGCGT;IPDRatio=1.54
CP008925 Salmonella_enterica_subsp._enterica_serovar_Cerro_87	kinModCall	m6A	764278	764278	252	+	.	coverage=170;context=CAGTGACGCAGGTTACGCAGAGTATCCGCACCGCGTTGCGC;IPDRatio=8.29;frac=1.000;fracLow=0.936;fracUp=1.000;identificationQv=239
CP008925 Salmonella_enterica_subsp._enterica_serovar_Cerro_87	kinModCall	modified_base	764283	764283	21	-	.	coverage=144;context=AGCAGGCGCAACGCGGTGCGGATACTCTGCGTAACCTGCGT;IPDRatio=1.42
CP008925 Salmonella_enterica_subsp._enterica_serovar_Cerro_87	kinModCall	modified_base	764298	764298	25	+	.	coverage=176;context=AGTATCCGCACCGCGTTGCGCCTGCTGGTCAATCTGCTCCA;IPDRatio=1.50
CP008925 Salmonella_enterica_subsp._enterica_serovar_Cerro_87	kinModCall	modified_base	764330	764330	24	+	.	coverage=164;context=TCTGCTCCAGCGCCGGCAGCAAGGGATGCTGTTCATCTGCA;IPDRatio=1.44
CP008925 Salmonella_enterica_subsp._enterica_serovar_Cerro_87	kinModCall	modified_base	764376	764376	21	+	.	coverage=150;context=CAGTCGAATCAGGCACCCCTGGGCATAATGTCGAATCGCGG;IPDRatio=1.44
CP008925 Salmonella_enterica_subsp._enterica_serovar_Cerro_87	kinModCall	modified_base	764408	764408	22	-	.	coverage=147;context=CGGGTTTGCCCATGAGCTTAATCAGCCGCTTTCCGCGATTC;IPDRatio=1.41
CP008925 Salmonella_enterica_subsp._enterica_serovar_Cerro_87	kinModCall	modified_base	764411	764411	21	+	.	coverage=156;context=TCGCGGAAAGCGGCTGATTAAGCTCATGGGCAAACCCGGAG;IPDRatio=1.38
CP008925 Salmonella_enterica_subsp._enterica_serovar_Cerro_87	kinModCall	modified_base	764437	764437	36	+	.	coverage=166;context=TGGGCAAACCCGGAGGTCATTTCACCCAACACGCTCATTTG;IPDRatio=1.64
CP008925 Salmonella_enterica_subsp._enterica_serovar_Cerro_87	kinModCall	modified_base	764492	764492	32	+	.	coverage=162;context=GCGCCCGCTCATGCTGATGAAGGACTACGCTATTACGTTCC;IPDRatio=1.59
CP008925 Salmonella_enterica_subsp._enterica_serovar_Cerro_87	kinModCall	modified_base	764497	764497	24	+	.	coverage=165;context=CGCTCATGCTGATGAAGGACTACGCTATTACGTTCCAGTTG;IPDRatio=1.39
CP008925 Salmonella_enterica_subsp._enterica_serovar_Cerro_87	kinModCall	modified_base	764501	764501	32	+	.	coverage=162;context=CATGCTGATGAAGGACTACGCTATTACGTTCCAGTTGCTTT;IPDRatio=1.60
CP008925 Salmonella_enterica_subsp._enterica_serovar_Cerro_87	kinModCall	modified_base	764502	764502	21	-	.	coverage=147;context=GAAAGCAACTGGAACGTAATAGCGTAGTCCTTCATCAGCAT;IPDRatio=1.48
CP008925 Salmonella_enterica_subsp._enterica_serovar_Cerro_87	kinModCall	modified_base	764507	764507	34	+	.	coverage=171;context=GATGAAGGACTACGCTATTACGTTCCAGTTGCTTTCCACGT;IPDRatio=1.61
CP008925 Salmonella_enterica_subsp._enterica_serovar_Cerro_87	kinModCall	modified_base	764531	764531	27	+	.	coverage=166;context=CCAGTTGCTTTCCACGTCGACGTACCAGCAGCATGACCCAA;IPDRatio=1.59
CP008925 Salmonella_enterica_subsp._enterica_serovar_Cerro_87	kinModCall	modified_base	764537	764537	22	+	.	coverage=160;context=GCTTTCCACGTCGACGTACCAGCAGCATGACCCAAATATAA;IPDRatio=1.38
CP008925 Salmonella_enterica_subsp._enterica_serovar_Cerro_87	kinModCall	modified_base	764550	764550	33	+	.	coverage=165;context=ACGTACCAGCAGCATGACCCAAATATAATTGAGCATGAGCA;IPDRatio=1.58
CP008925 Salmonella_enterica_subsp._enterica_serovar_Cerro_87	kinModCall	modified_base	764559	764559	21	-	.	coverage=145;context=CGTTCCTGTTGCTCATGCTCAATTATATTTGGGTCATGCTG;IPDRatio=1.43
CP008925 Salmonella_enterica_subsp._enterica_serovar_Cerro_87	kinModCall	m4C	764572	764572	69	+	.	coverage=160;context=ATATAATTGAGCATGAGCAACAGGAACGCCAGAATCACGCC;IPDRatio=2.08;frac=0.900;fracLow=0.723;fracUp=1.000;identificationQv=95
CP008925 Salmonella_enterica_subsp._enterica_serovar_Cerro_87	kinModCall	m6A	764576	764576	225	+	.	coverage=157;context=AATTGAGCATGAGCAACAGGAACGCCAGAATCACGCCGCCA;IPDRatio=9.85;frac=1.000;fracLow=0.928;fracUp=1.000;identificationQv=171
CP008925 Salmonella_enterica_subsp._enterica_serovar_Cerro_87	kinModCall	modified_base	764576	764576	23	-	.	coverage=134;context=TGGCGGCGTGATTCTGGCGTTCCTGTTGCTCATGCTCAATT;IPDRatio=1.47
CP008925 Salmonella_enterica_subsp._enterica_serovar_Cerro_87	kinModCall	modified_base	764577	764577	41	+	.	coverage=155;context=ATTGAGCATGAGCAACAGGAACGCCAGAATCACGCCGCCAA;IPDRatio=1.96
CP008925 Salmonella_enterica_subsp._enterica_serovar_Cerro_87	kinModCall	m4C	764579	764579	25	-	.	coverage=138;context=GGTTGGCGGCGTGATTCTGGCGTTCCTGTTGCTCATGCTCA;IPDRatio=1.55;frac=0.330;fracLow=0.181;fracUp=0.488;identificationQv=10
CP008925 Salmonella_enterica_subsp._enterica_serovar_Cerro_87	kinModCall	modified_base	764585	764585	24	+	.	coverage=156;context=TGAGCAACAGGAACGCCAGAATCACGCCGCCAACCATTAGC;IPDRatio=1.41
CP008925 Salmonella_enterica_subsp._enterica_serovar_Cerro_87	kinModCall	modified_base	764601	764601	52	+	.	coverage=155;context=CAGAATCACGCCGCCAACCATTAGCTGGTGCTGGATTAACC;IPDRatio=1.83
CP008925 Salmonella_enterica_subsp._enterica_serovar_Cerro_87	kinModCall	modified_base	764612	764612	25	-	.	coverage=139;context=TGTCAAAAGTTGGTTAATCCAGCACCAGCTAATGGTTGGCG;IPDRatio=1.45
CP008925 Salmonella_enterica_subsp._enterica_serovar_Cerro_87	kinModCall	modified_base	764618	764618	22	-	.	coverage=140;context=GCTGGATGTCAAAAGTTGGTTAATCCAGCACCAGCTAATGG;IPDRatio=1.41
CP008925 Salmonella_enterica_subsp._enterica_serovar_Cerro_87	kinModCall	modified_base	764630	764630	26	+	.	coverage=160;context=GCTGGATTAACCAACTTTTGACATCCAGCCACAGTCGACGC;IPDRatio=1.51
CP008925 Salmonella_enterica_subsp._enterica_serovar_Cerro_87	kinModCall	modified_base	764639	764639	21	-	.	coverage=138;context=CCCTCAGCAGCGTCGACTGTGGCTGGATGTCAAAAGTTGGT;IPDRatio=1.58
CP008925 Salmonella_enterica_subsp._enterica_serovar_Cerro_87	kinModCall	modified_base	764706	764706	26	+	.	coverage=164;context=TTCCACCTGACTGGTCGACGCTGGCGCGCCCCAGTGAAATG;IPDRatio=1.51
CP008925 Salmonella_enterica_subsp._enterica_serovar_Cerro_87	kinModCall	modified_base	764711	764711	24	-	.	coverage=161;context=CGCGTCATTTCACTGGGGCGCGCCAGCGTCGACCAGTCAGG;IPDRatio=1.46
CP008925 Salmonella_enterica_subsp._enterica_serovar_Cerro_87	kinModCall	modified_base	764723	764723	22	-	.	coverage=153;context=CGCGCCCACCGCCGCGTCATTTCACTGGGGCGCGCCAGCGT;IPDRatio=1.37
CP008925 Salmonella_enterica_subsp._enterica_serovar_Cerro_87	kinModCall	modified_base	764744	764744	22	-	.	coverage=150;context=CGTAACGCGAGCGCTATTCAACGCGCCCACCGCCGCGTCAT;IPDRatio=1.47
CP008925 Salmonella_enterica_subsp._enterica_serovar_Cerro_87	kinModCall	modified_base	764755	764755	38	-	.	coverage=153;context=CTGGCGGATCGCGTAACGCGAGCGCTATTCAACGCGCCCAC;IPDRatio=1.73
CP008925 Salmonella_enterica_subsp._enterica_serovar_Cerro_87	kinModCall	m6A	764767	764767	271	+	.	coverage=166;context=AATAGCGCTCGCGTTACGCGATCCGCCAGCGCATCGCTTAC;IPDRatio=6.93;frac=1.000;fracLow=1.000;fracUp=1.000;identificationQv=290
CP008925 Salmonella_enterica_subsp._enterica_serovar_Cerro_87	kinModCall	m6A	764768	764768	284	-	.	coverage=152;context=GGTAAGCGATGCGCTGGCGGATCGCGTAACGCGAGCGCTAT;IPDRatio=7.47;frac=0.991;fracLow=0.972;fracUp=1.000;identificationQv=296
CP008925 Salmonella_enterica_subsp._enterica_serovar_Cerro_87	kinModCall	modified_base	764820	764820	30	+	.	coverage=151;context=CGCGAACGACCAGTCAGGATATAACGGCGTACTGGTTAAGC;IPDRatio=1.51
CP008925 Salmonella_enterica_subsp._enterica_serovar_Cerro_87	kinModCall	modified_base	764827	764827	31	+	.	coverage=154;context=GACCAGTCAGGATATAACGGCGTACTGGTTAAGCAAGGCAG;IPDRatio=1.61
CP008925 Salmonella_enterica_subsp._enterica_serovar_Cerro_87	kinModCall	modified_base	764838	764838	24	-	.	coverage=155;context=GACCGACGCCCCTGCCTTGCTTAACCAGTACGCCGTTATAT;IPDRatio=1.49
CP008925 Salmonella_enterica_subsp._enterica_serovar_Cerro_87	kinModCall	modified_base	764840	764840	30	+	.	coverage=161;context=ATAACGGCGTACTGGTTAAGCAAGGCAGGGGCGTCGGTCGG;IPDRatio=1.55
CP008925 Salmonella_enterica_subsp._enterica_serovar_Cerro_87	kinModCall	m6A	764842	764842	49	+	.	coverage=159;context=AACGGCGTACTGGTTAAGCAAGGCAGGGGCGTCGGTCGGGC;IPDRatio=1.84;frac=0.383;fracLow=0.257;fracUp=0.523;identificationQv=9
CP008925 Salmonella_enterica_subsp._enterica_serovar_Cerro_87	kinModCall	modified_base	764847	764847	26	-	.	coverage=142;context=TGCTTGCCCGACCGACGCCCCTGCCTTGCTTAACCAGTACG;IPDRatio=1.52
CP008925 Salmonella_enterica_subsp._enterica_serovar_Cerro_87	kinModCall	modified_base	764852	764852	45	+	.	coverage=157;context=TGGTTAAGCAAGGCAGGGGCGTCGGTCGGGCAAGCAGCGCG;IPDRatio=1.73
CP008925 Salmonella_enterica_subsp._enterica_serovar_Cerro_87	kinModCall	modified_base	764857	764857	21	-	.	coverage=154;context=TTTATCGCGCTGCTTGCCCGACCGACGCCCCTGCCTTGCTT;IPDRatio=1.40
CP008925 Salmonella_enterica_subsp._enterica_serovar_Cerro_87	kinModCall	m6A	764905	764905	234	+	.	coverage=158;context=TTATTAATCAATCCTTCCTGATCCATATTTTCTAACAGGCA;IPDRatio=5.22;frac=0.998;fracLow=0.948;fracUp=1.000;identificationQv=214
CP008925 Salmonella_enterica_subsp._enterica_serovar_Cerro_87	kinModCall	m6A	764906	764906	243	-	.	coverage=155;context=GTGCCTGTTAGAAAATATGGATCAGGAAGGATTGATTAATA;IPDRatio=5.22;frac=1.000;fracLow=0.919;fracUp=1.000;identificationQv=251
CP008925 Salmonella_enterica_subsp._enterica_serovar_Cerro_87	kinModCall	modified_base	764924	764924	28	+	.	coverage=166;context=GATCCATATTTTCTAACAGGCACACTGGCACAATTGCCGCC;IPDRatio=1.51
CP008925 Salmonella_enterica_subsp._enterica_serovar_Cerro_87	kinModCall	modified_base	764951	764951	22	-	.	coverage=157;context=CTATATGCTGCGCGAAAAAGCGGTGCAGGCGGCAATTGTGC;IPDRatio=1.45
CP008925 Salmonella_enterica_subsp._enterica_serovar_Cerro_87	kinModCall	modified_base	764986	764986	23	+	.	coverage=165;context=ATATAGACTAAGGCATCGCCAGGAAATCCGGTAAAACGAAG;IPDRatio=1.44
CP008925 Salmonella_enterica_subsp._enterica_serovar_Cerro_87	kinModCall	modified_base	764989	764989	24	+	.	coverage=166;context=TAGACTAAGGCATCGCCAGGAAATCCGGTAAAACGAAGATG;IPDRatio=1.41
CP008925 Salmonella_enterica_subsp._enterica_serovar_Cerro_87	kinModCall	modified_base	765000	765000	24	-	.	coverage=153;context=AGCGCGATTTTCATCTTCGTTTTACCGGATTTCCTGGCGAT;IPDRatio=1.48
CP008925 Salmonella_enterica_subsp._enterica_serovar_Cerro_87	kinModCall	modified_base	765013	765013	29	-	.	coverage=160;context=GGCTTACGCCCGGAGCGCGATTTTCATCTTCGTTTTACCGG;IPDRatio=1.44
CP008925 Salmonella_enterica_subsp._enterica_serovar_Cerro_87	kinModCall	modified_base	765024	765024	21	-	.	coverage=167;context=TCAGCGACGCGGGCTTACGCCCGGAGCGCGATTTTCATCTT;IPDRatio=1.42
CP008925 Salmonella_enterica_subsp._enterica_serovar_Cerro_87	kinModCall	modified_base	765055	765055	25	-	.	coverage=173;context=TTTGGCGGCTATTTATTAGGCTATAAAGCGCTCAGCGACGC;IPDRatio=1.46
CP008925 Salmonella_enterica_subsp._enterica_serovar_Cerro_87	kinModCall	modified_base	765060	765060	45	+	.	coverage=166;context=GCTGAGCGCTTTATAGCCTAATAAATAGCCGCCAAACGCCT;IPDRatio=1.69
CP008925 Salmonella_enterica_subsp._enterica_serovar_Cerro_87	kinModCall	modified_base	765063	765063	31	-	.	coverage=168;context=CTCAGGCGTTTGGCGGCTATTTATTAGGCTATAAAGCGCTC;IPDRatio=1.53
CP008925 Salmonella_enterica_subsp._enterica_serovar_Cerro_87	kinModCall	modified_base	765064	765064	77	-	.	coverage=170;context=GCTCAGGCGTTTGGCGGCTATTTATTAGGCTATAAAGCGCT;IPDRatio=2.38
CP008925 Salmonella_enterica_subsp._enterica_serovar_Cerro_87	kinModCall	modified_base	765086	765086	21	-	.	coverage=174;context=TAAGACCGTCGGCGCGATTGATGCTCAGGCGTTTGGCGGCT;IPDRatio=1.42
CP008925 Salmonella_enterica_subsp._enterica_serovar_Cerro_87	kinModCall	modified_base	765110	765110	27	+	.	coverage=169;context=TCGCGCCGACGGTCTTACCGATGAGATCATGCGCCGTGGTG;IPDRatio=1.60
CP008925 Salmonella_enterica_subsp._enterica_serovar_Cerro_87	kinModCall	m6A	765115	765115	270	+	.	coverage=170;context=CCGACGGTCTTACCGATGAGATCATGCGCCGTGGTGATGCC;IPDRatio=6.64;frac=1.000;fracLow=0.922;fracUp=1.000;identificationQv=268
CP008925 Salmonella_enterica_subsp._enterica_serovar_Cerro_87	kinModCall	m6A	765116	765116	266	-	.	coverage=170;context=CGGCATCACCACGGCGCATGATCTCATCGGTAAGACCGTCG;IPDRatio=8.88;frac=0.983;fracLow=0.947;fracUp=0.993;identificationQv=237
CP008925 Salmonella_enterica_subsp._enterica_serovar_Cerro_87	kinModCall	modified_base	765150	765150	21	-	.	coverage=177;context=TTATTGGCAGCGTGATTTTGACCCGGCGCGATAGCGGCATC;IPDRatio=1.38
CP008925 Salmonella_enterica_subsp._enterica_serovar_Cerro_87	kinModCall	m6A	765167	765167	46	+	.	coverage=170;context=GGGTCAAAATCACGCTGCCAATAACATTACTCACCGCTTTC;IPDRatio=1.74;frac=0.274;fracLow=0.133;fracUp=0.404;identificationQv=14
CP008925 Salmonella_enterica_subsp._enterica_serovar_Cerro_87	kinModCall	modified_base	765168	765168	47	-	.	coverage=173;context=GGAAAGCGGTGAGTAATGTTATTGGCAGCGTGATTTTGACC;IPDRatio=1.73
CP008925 Salmonella_enterica_subsp._enterica_serovar_Cerro_87	kinModCall	modified_base	765174	765174	37	-	.	coverage=178;context=GCGATGGGAAAGCGGTGAGTAATGTTATTGGCAGCGTGATT;IPDRatio=1.62
CP008925 Salmonella_enterica_subsp._enterica_serovar_Cerro_87	kinModCall	modified_base	765192	765192	25	+	.	coverage=174;context=ATTACTCACCGCTTTCCCATCGCGCGTGGAACGCAGGGAAG;IPDRatio=1.47
CP008925 Salmonella_enterica_subsp._enterica_serovar_Cerro_87	kinModCall	modified_base	765212	765212	21	-	.	coverage=172;context=TGCGCCGCTGCGCTGGTTAGCTTCCCTGCGTTCCACGCGCG;IPDRatio=1.39
CP008925 Salmonella_enterica_subsp._enterica_serovar_Cerro_87	kinModCall	m4C	765213	765213	68	+	.	coverage=165;context=GCGCGTGGAACGCAGGGAAGCTAACCAGCGCAGCGGCGCAT;IPDRatio=2.14;frac=0.479;fracLow=0.338;fracUp=0.626;identificationQv=32
CP008925 Salmonella_enterica_subsp._enterica_serovar_Cerro_87	kinModCall	modified_base	765299	765299	22	+	.	coverage=149;context=GCACGGTTCCCTGGTTAACGGCCTCCTGCATTTGATGCAGA;IPDRatio=1.45
CP008925 Salmonella_enterica_subsp._enterica_serovar_Cerro_87	kinModCall	m6A	765319	765319	271	+	.	coverage=167;context=GCCTCCTGCATTTGATGCAGATCCAGCGGCTGGATGTGAAA;IPDRatio=6.09;frac=1.000;fracLow=1.000;fracUp=1.000;identificationQv=244
CP008925 Salmonella_enterica_subsp._enterica_serovar_Cerro_87	kinModCall	m6A	765320	765320	229	-	.	coverage=170;context=CTTTCACATCCAGCCGCTGGATCTGCATCAAATGCAGGAGG;IPDRatio=7.52;frac=0.967;fracLow=0.865;fracUp=1.000;identificationQv=254
CP008925 Salmonella_enterica_subsp._enterica_serovar_Cerro_87	kinModCall	modified_base	765329	765329	23	-	.	coverage=173;context=AGGCGAAACCTTTCACATCCAGCCGCTGGATCTGCATCAAA;IPDRatio=1.44
CP008925 Salmonella_enterica_subsp._enterica_serovar_Cerro_87	kinModCall	modified_base	765339	765339	24	+	.	coverage=162;context=ATCCAGCGGCTGGATGTGAAAGGTTTCGCCTGGAAGCTGTT;IPDRatio=1.46
CP008925 Salmonella_enterica_subsp._enterica_serovar_Cerro_87	kinModCall	modified_base	765389	765389	23	+	.	coverage=172;context=TCTTTGCCAACGGTTGCCAGTGGCTACGCGTAGACGCCTCG;IPDRatio=1.40
CP008925 Salmonella_enterica_subsp._enterica_serovar_Cerro_87	kinModCall	modified_base	765467	765467	22	+	.	coverage=153;context=CCCACGCGCCATGACAAAGTAGCCCTACTGCCGCCAACACT;IPDRatio=1.50
CP008925 Salmonella_enterica_subsp._enterica_serovar_Cerro_87	kinModCall	modified_base	765493	765493	28	-	.	coverage=143;context=AGAGGTAAAACCGTAAGGCGCCTGGCAGTGTTGGCGGCAGT;IPDRatio=1.62
CP008925 Salmonella_enterica_subsp._enterica_serovar_Cerro_87	kinModCall	modified_base	765508	765508	21	+	.	coverage=147;context=GCCAGGCGCCTTACGGTTTTACCTCTCACCCCAATATCCCT;IPDRatio=1.41
CP008925 Salmonella_enterica_subsp._enterica_serovar_Cerro_87	kinModCall	modified_base	765512	765512	52	+	.	coverage=148;context=GGCGCCTTACGGTTTTACCTCTCACCCCAATATCCCTGTCA;IPDRatio=1.86
CP008925 Salmonella_enterica_subsp._enterica_serovar_Cerro_87	kinModCall	modified_base	765517	765517	60	-	.	coverage=128;context=ATAATTGACAGGGATATTGGGGTGAGAGGTAAAACCGTAAG;IPDRatio=2.24
CP008925 Salmonella_enterica_subsp._enterica_serovar_Cerro_87	kinModCall	m4C	765531	765531	61	+	.	coverage=154;context=TCTCACCCCAATATCCCTGTCAATTATGTTGTTTTAGATCA;IPDRatio=2.23;frac=0.484;fracLow=0.341;fracUp=0.651;identificationQv=39
CP008925 Salmonella_enterica_subsp._enterica_serovar_Cerro_87	kinModCall	modified_base	765532	765532	28	+	.	coverage=149;context=CTCACCCCAATATCCCTGTCAATTATGTTGTTTTAGATCAA;IPDRatio=1.55
CP008925 Salmonella_enterica_subsp._enterica_serovar_Cerro_87	kinModCall	m6A	765548	765548	214	+	.	coverage=149;context=TGTCAATTATGTTGTTTTAGATCAACAACAAGCCGGGTATG;IPDRatio=7.75;frac=1.000;fracLow=0.955;fracUp=1.000;identificationQv=210
CP008925 Salmonella_enterica_subsp._enterica_serovar_Cerro_87	kinModCall	m6A	765549	765549	215	-	.	coverage=140;context=ACATACCCGGCTTGTTGTTGATCTAAAACAACATAATTGAC;IPDRatio=4.99;frac=0.975;fracLow=0.882;fracUp=1.000;identificationQv=206
CP008925 Salmonella_enterica_subsp._enterica_serovar_Cerro_87	kinModCall	m4C	765568	765568	44	-	.	coverage=136;context=CGCTCTATTGTGGTTAACCACATACCCGGCTTGTTGTTGAT;IPDRatio=1.87;frac=0.899;fracLow=0.643;fracUp=1.000;identificationQv=18
CP008925 Salmonella_enterica_subsp._enterica_serovar_Cerro_87	kinModCall	modified_base	765572	765572	28	+	.	coverage=144;context=ACAACAAGCCGGGTATGTGGTTAACCACAATAGAGCGCACC;IPDRatio=1.48
CP008925 Salmonella_enterica_subsp._enterica_serovar_Cerro_87	kinModCall	m4C	765577	765577	46	+	.	coverage=136;context=AAGCCGGGTATGTGGTTAACCACAATAGAGCGCACCCCGTC;IPDRatio=1.92;frac=0.384;fracLow=0.256;fracUp=0.563;identificationQv=3
CP008925 Salmonella_enterica_subsp._enterica_serovar_Cerro_87	kinModCall	modified_base	765585	765585	21	+	.	coverage=140;context=TATGTGGTTAACCACAATAGAGCGCACCCCGTCTCGATTTT;IPDRatio=1.46
CP008925 Salmonella_enterica_subsp._enterica_serovar_Cerro_87	kinModCall	modified_base	765588	765588	21	-	.	coverage=136;context=GTAAAAATCGAGACGGGGTGCGCTCTATTGTGGTTAACCAC;IPDRatio=1.42
CP008925 Salmonella_enterica_subsp._enterica_serovar_Cerro_87	kinModCall	modified_base	765603	765603	26	+	.	coverage=136;context=AGAGCGCACCCCGTCTCGATTTTTACACTGTAAATCATCAA;IPDRatio=1.50
CP008925 Salmonella_enterica_subsp._enterica_serovar_Cerro_87	kinModCall	modified_base	765604	765604	50	+	.	coverage=135;context=GAGCGCACCCCGTCTCGATTTTTACACTGTAAATCATCAAC;IPDRatio=1.87
CP008925 Salmonella_enterica_subsp._enterica_serovar_Cerro_87	kinModCall	modified_base	765605	765605	25	+	.	coverage=142;context=AGCGCACCCCGTCTCGATTTTTACACTGTAAATCATCAACA;IPDRatio=1.49
CP008925 Salmonella_enterica_subsp._enterica_serovar_Cerro_87	kinModCall	modified_base	765626	765626	24	+	.	coverage=135;context=TACACTGTAAATCATCAACATTTTTTATTCATTACACATGA;IPDRatio=1.44
CP008925 Salmonella_enterica_subsp._enterica_serovar_Cerro_87	kinModCall	modified_base	765635	765635	35	+	.	coverage=145;context=AATCATCAACATTTTTTATTCATTACACATGAACCAACATC;IPDRatio=1.67
CP008925 Salmonella_enterica_subsp._enterica_serovar_Cerro_87	kinModCall	modified_base	765636	765636	22	+	.	coverage=143;context=ATCATCAACATTTTTTATTCATTACACATGAACCAACATCG;IPDRatio=1.41
CP008925 Salmonella_enterica_subsp._enterica_serovar_Cerro_87	kinModCall	modified_base	765638	765638	22	+	.	coverage=139;context=CATCAACATTTTTTATTCATTACACATGAACCAACATCGTG;IPDRatio=1.46
CP008925 Salmonella_enterica_subsp._enterica_serovar_Cerro_87	kinModCall	modified_base	765669	765669	45	-	.	coverage=132;context=CCGTCCACATTGCCAACAATGAAACATTTGTCACGATGTTG;IPDRatio=1.98
CP008925 Salmonella_enterica_subsp._enterica_serovar_Cerro_87	kinModCall	modified_base	765685	765685	25	+	.	coverage=129;context=GTTTCATTGTTGGCAATGTGGACGGGAGTCAATATGGACAG;IPDRatio=1.44
CP008925 Salmonella_enterica_subsp._enterica_serovar_Cerro_87	kinModCall	modified_base	765694	765694	42	-	.	coverage=133;context=CGTTTACTGCTGTCCATATTGACTCCCGTCCACATTGCCAA;IPDRatio=1.91
CP008925 Salmonella_enterica_subsp._enterica_serovar_Cerro_87	kinModCall	modified_base	765695	765695	27	+	.	coverage=148;context=TGGCAATGTGGACGGGAGTCAATATGGACAGCAGTAAACGG;IPDRatio=1.47
CP008925 Salmonella_enterica_subsp._enterica_serovar_Cerro_87	kinModCall	modified_base	765698	765698	25	+	.	coverage=150;context=CAATGTGGACGGGAGTCAATATGGACAGCAGTAAACGGCAA;IPDRatio=1.44
CP008925 Salmonella_enterica_subsp._enterica_serovar_Cerro_87	kinModCall	modified_base	765707	765707	29	+	.	coverage=148;context=CGGGAGTCAATATGGACAGCAGTAAACGGCAATTTCTCCAG;IPDRatio=1.62
CP008925 Salmonella_enterica_subsp._enterica_serovar_Cerro_87	kinModCall	modified_base	765710	765710	25	-	.	coverage=132;context=CTGCTGGAGAAATTGCCGTTTACTGCTGTCCATATTGACTC;IPDRatio=1.53
CP008925 Salmonella_enterica_subsp._enterica_serovar_Cerro_87	kinModCall	modified_base	765715	765715	36	-	.	coverage=143;context=CCAAGCTGCTGGAGAAATTGCCGTTTACTGCTGTCCATATT;IPDRatio=1.84
CP008925 Salmonella_enterica_subsp._enterica_serovar_Cerro_87	kinModCall	modified_base	765718	765718	23	+	.	coverage=142;context=ATGGACAGCAGTAAACGGCAATTTCTCCAGCAGCTTGGCGT;IPDRatio=1.38
CP008925 Salmonella_enterica_subsp._enterica_serovar_Cerro_87	kinModCall	modified_base	765743	765743	39	+	.	coverage=158;context=TCCAGCAGCTTGGCGTCCTGACCGCTGGCGCCTCGCTGGTT;IPDRatio=1.70
CP008925 Salmonella_enterica_subsp._enterica_serovar_Cerro_87	kinModCall	modified_base	765762	765762	134	+	.	coverage=146;context=GACCGCTGGCGCCTCGCTGGTTCCGCTGGCTGAAGCGAAAT;IPDRatio=4.11
CP008925 Salmonella_enterica_subsp._enterica_serovar_Cerro_87	kinModCall	modified_base	765763	765763	25	+	.	coverage=145;context=ACCGCTGGCGCCTCGCTGGTTCCGCTGGCTGAAGCGAAATT;IPDRatio=1.59
CP008925 Salmonella_enterica_subsp._enterica_serovar_Cerro_87	kinModCall	m6A	765763	765763	121	-	.	coverage=144;context=AATTTCGCTTCAGCCAGCGGAACCAGCGAGGCGCCAGCGGT;IPDRatio=7.94;frac=0.839;fracLow=0.718;fracUp=0.975;identificationQv=92
CP008925 Salmonella_enterica_subsp._enterica_serovar_Cerro_87	kinModCall	modified_base	765764	765764	30	-	.	coverage=124;context=AAATTTCGCTTCAGCCAGCGGAACCAGCGAGGCGCCAGCGG;IPDRatio=2.16
CP008925 Salmonella_enterica_subsp._enterica_serovar_Cerro_87	kinModCall	m4C	765851	765851	31	+	.	coverage=143;context=CCATGCTTATCGACCTGCGGCGTTGTATCGGCTGTCAGTCC;IPDRatio=1.60;frac=0.425;fracLow=0.222;fracUp=0.623;identificationQv=5
CP008925 Salmonella_enterica_subsp._enterica_serovar_Cerro_87	kinModCall	modified_base	765860	765860	29	-	.	coverage=118;context=TACGGTACAGGACTGACAGCCGATACAACGCCGCAGGTCGA;IPDRatio=1.66
CP008925 Salmonella_enterica_subsp._enterica_serovar_Cerro_87	kinModCall	modified_base	765866	765866	21	+	.	coverage=136;context=TGCGGCGTTGTATCGGCTGTCAGTCCTGTACCGTAAGTTGC;IPDRatio=1.44
CP008925 Salmonella_enterica_subsp._enterica_serovar_Cerro_87	kinModCall	modified_base	765869	765869	27	-	.	coverage=126;context=AGTGCAACTTACGGTACAGGACTGACAGCCGATACAACGCC;IPDRatio=1.57
CP008925 Salmonella_enterica_subsp._enterica_serovar_Cerro_87	kinModCall	modified_base	765878	765878	21	-	.	coverage=127;context=GTTTTCAATAGTGCAACTTACGGTACAGGACTGACAGCCGA;IPDRatio=1.52
CP008925 Salmonella_enterica_subsp._enterica_serovar_Cerro_87	kinModCall	modified_base	765884	765884	23	+	.	coverage=125;context=GTCAGTCCTGTACCGTAAGTTGCACTATTGAAAACCAAACG;IPDRatio=1.51
CP008925 Salmonella_enterica_subsp._enterica_serovar_Cerro_87	kinModCall	modified_base	765895	765895	44	-	.	coverage=124;context=GCGCCCTGCGGCGTTTGGTTTTCAATAGTGCAACTTACGGT;IPDRatio=2.11
CP008925 Salmonella_enterica_subsp._enterica_serovar_Cerro_87	kinModCall	modified_base	765936	765936	22	+	.	coverage=138;context=GTTTCGTACGACGGTGAACCAATACCAGGTCCAGCGTGAAG;IPDRatio=1.47
CP008925 Salmonella_enterica_subsp._enterica_serovar_Cerro_87	kinModCall	m4C	765944	765944	65	-	.	coverage=127;context=CTGACTACCTTCACGCTGGACCTGGTATTGGTTCACCGTCG;IPDRatio=2.37;frac=0.698;fracLow=0.416;fracUp=0.871;identificationQv=51
CP008925 Salmonella_enterica_subsp._enterica_serovar_Cerro_87	kinModCall	modified_base	765953	765953	42	+	.	coverage=138;context=ACCAATACCAGGTCCAGCGTGAAGGTAGTCAGGAAGTCACG;IPDRatio=1.88
CP008925 Salmonella_enterica_subsp._enterica_serovar_Cerro_87	kinModCall	modified_base	765987	765987	25	-	.	coverage=122;context=CGCAATGGTTGCACAGACGCGGCAACAGCACATTCGTGACT;IPDRatio=1.85
CP008925 Salmonella_enterica_subsp._enterica_serovar_Cerro_87	kinModCall	modified_base	766004	766004	24	-	.	coverage=129;context=CACACAGGGGGGGTTATCGCAATGGTTGCACAGACGCGGCA;IPDRatio=1.49
CP008925 Salmonella_enterica_subsp._enterica_serovar_Cerro_87	kinModCall	modified_base	766063	766063	22	+	.	coverage=136;context=GCCACCTTTCAGCGGGAAGATGGCATTGTGGTGGTGGATAA;IPDRatio=1.46
CP008925 Salmonella_enterica_subsp._enterica_serovar_Cerro_87	kinModCall	modified_base	766092	766092	29	-	.	coverage=128;context=CACAATAGGCGCAGCCGACGCAGCGTTTGTTATCCACCACC;IPDRatio=1.61
CP008925 Salmonella_enterica_subsp._enterica_serovar_Cerro_87	kinModCall	m4C	766112	766112	29	-	.	coverage=128;context=GTCGTAAGGACACGCCTGGACACAATAGGCGCAGCCGACGC;IPDRatio=1.75;frac=0.248;fracLow=0.136;fracUp=0.369;identificationQv=4
CP008925 Salmonella_enterica_subsp._enterica_serovar_Cerro_87	kinModCall	modified_base	766115	766115	48	+	.	coverage=133;context=TCGGCTGCGCCTATTGTGTCCAGGCGTGTCCTTACGACGCC;IPDRatio=1.75
CP008925 Salmonella_enterica_subsp._enterica_serovar_Cerro_87	kinModCall	modified_base	766126	766126	28	-	.	coverage=131;context=TTGATAAATCGGGCGTCGTAAGGACACGCCTGGACACAATA;IPDRatio=1.65
CP008925 Salmonella_enterica_subsp._enterica_serovar_Cerro_87	kinModCall	modified_base	766135	766135	31	+	.	coverage=140;context=CAGGCGTGTCCTTACGACGCCCGATTTATCAATCATGAAAC;IPDRatio=1.85
CP008925 Salmonella_enterica_subsp._enterica_serovar_Cerro_87	kinModCall	modified_base	766136	766136	37	+	.	coverage=125;context=AGGCGTGTCCTTACGACGCCCGATTTATCAATCATGAAACG;IPDRatio=1.70
CP008925 Salmonella_enterica_subsp._enterica_serovar_Cerro_87	kinModCall	modified_base	766142	766142	23	+	.	coverage=138;context=GTCCTTACGACGCCCGATTTATCAATCATGAAACGCAAACT;IPDRatio=1.41
CP008925 Salmonella_enterica_subsp._enterica_serovar_Cerro_87	kinModCall	modified_base	766144	766144	24	+	.	coverage=141;context=CCTTACGACGCCCGATTTATCAATCATGAAACGCAAACTGC;IPDRatio=1.42
CP008925 Salmonella_enterica_subsp._enterica_serovar_Cerro_87	kinModCall	modified_base	766154	766154	24	+	.	coverage=135;context=CCCGATTTATCAATCATGAAACGCAAACTGCCGATAAATGC;IPDRatio=1.50
CP008925 Salmonella_enterica_subsp._enterica_serovar_Cerro_87	kinModCall	modified_base	766174	766174	23	-	.	coverage=125;context=AGACGATGGACGCAAAACGTGCATTTATCGGCAGTTTGCGT;IPDRatio=1.49
CP008925 Salmonella_enterica_subsp._enterica_serovar_Cerro_87	kinModCall	modified_base	766204	766204	29	+	.	coverage=141;context=GTCCATCGTCTGGAAGCCGGACTGTTACCCGCTTGCGTAGA;IPDRatio=1.64
CP008925 Salmonella_enterica_subsp._enterica_serovar_Cerro_87	kinModCall	modified_base	766207	766207	50	+	.	coverage=135;context=CATCGTCTGGAAGCCGGACTGTTACCCGCTTGCGTAGAGTC;IPDRatio=2.00
CP008925 Salmonella_enterica_subsp._enterica_serovar_Cerro_87	kinModCall	modified_base	766247	766247	26	+	.	coverage=140;context=CCTGCGTCGGCGGCGCGCGTATTATTGGCGATATCAAAGAT;IPDRatio=1.44
CP008925 Salmonella_enterica_subsp._enterica_serovar_Cerro_87	kinModCall	modified_base	766251	766251	26	-	.	coverage=121;context=GGGGATCTTTGATATCGCCAATAATACGCGCGCCGCCGACG;IPDRatio=1.52
CP008925 Salmonella_enterica_subsp._enterica_serovar_Cerro_87	kinModCall	modified_base	766264	766264	26	-	.	coverage=118;context=GCGATGCGGCTATGGGGATCTTTGATATCGCCAATAATACG;IPDRatio=1.52
CP008925 Salmonella_enterica_subsp._enterica_serovar_Cerro_87	kinModCall	m6A	766266	766266	204	+	.	coverage=126;context=TATTATTGGCGATATCAAAGATCCCCATAGCCGCATCGCCA;IPDRatio=5.10;frac=1.000;fracLow=0.904;fracUp=1.000;identificationQv=147
CP008925 Salmonella_enterica_subsp._enterica_serovar_Cerro_87	kinModCall	m6A	766267	766267	175	-	.	coverage=117;context=GTGGCGATGCGGCTATGGGGATCTTTGATATCGCCAATAAT;IPDRatio=6.93;frac=0.956;fracLow=0.820;fracUp=1.000;identificationQv=170
CP008925 Salmonella_enterica_subsp._enterica_serovar_Cerro_87	kinModCall	modified_base	766297	766297	24	-	.	coverage=120;context=TTGATAGCGTCGCGATGCTGATGAAGCATGGTGGCGATGCG;IPDRatio=1.45
CP008925 Salmonella_enterica_subsp._enterica_serovar_Cerro_87	kinModCall	modified_base	766305	766305	21	-	.	coverage=122;context=TTAATACCTTGATAGCGTCGCGATGCTGATGAAGCATGGTG;IPDRatio=1.48
CP008925 Salmonella_enterica_subsp._enterica_serovar_Cerro_87	kinModCall	modified_base	766311	766311	26	+	.	coverage=122;context=GCTTCATCAGCATCGCGACGCTATCAAGGTATTAAAGCCGG;IPDRatio=1.49
CP008925 Salmonella_enterica_subsp._enterica_serovar_Cerro_87	kinModCall	modified_base	766315	766315	44	+	.	coverage=125;context=CATCAGCATCGCGACGCTATCAAGGTATTAAAGCCGGAAAA;IPDRatio=1.95
CP008925 Salmonella_enterica_subsp._enterica_serovar_Cerro_87	kinModCall	m4C	766318	766318	54	-	.	coverage=115;context=CCGTTTTCCGGCTTTAATACCTTGATAGCGTCGCGATGCTG;IPDRatio=2.17;frac=0.665;fracLow=0.393;fracUp=0.847;identificationQv=19
CP008925 Salmonella_enterica_subsp._enterica_serovar_Cerro_87	kinModCall	m4C	766357	766357	37	+	.	coverage=113;context=GGCACGTCGCCCCATGTTTTCTACCTGGGTCTGGACGACGC;IPDRatio=1.80;frac=0.381;fracLow=0.213;fracUp=0.588;identificationQv=5
CP008925 Salmonella_enterica_subsp._enterica_serovar_Cerro_87	kinModCall	modified_base	766369	766369	21	-	.	coverage=121;context=GGGGTGACAAAGGCGTCGTCCAGACCCAGGTAGAAAACATG;IPDRatio=1.41
CP008925 Salmonella_enterica_subsp._enterica_serovar_Cerro_87	kinModCall	modified_base	766374	766374	22	+	.	coverage=116;context=TTTCTACCTGGGTCTGGACGACGCCTTTGTCACCCCATTAA;IPDRatio=1.44
CP008925 Salmonella_enterica_subsp._enterica_serovar_Cerro_87	kinModCall	modified_base	766382	766382	34	+	.	coverage=116;context=TGGGTCTGGACGACGCCTTTGTCACCCCATTAATGGGCCGT;IPDRatio=1.77
CP008925 Salmonella_enterica_subsp._enterica_serovar_Cerro_87	kinModCall	modified_base	766422	766422	21	+	.	coverage=123;context=TGCGCAGCCCGCGCTTTGGCAGGAGGTCTGAATGACGCATT;IPDRatio=1.47
CP008925 Salmonella_enterica_subsp._enterica_serovar_Cerro_87	kinModCall	modified_base	766428	766428	21	-	.	coverage=117;context=TGAGTGAATGCGTCATTCAGACCTCCTGCCAAAGCGCGGGC;IPDRatio=1.50
CP008925 Salmonella_enterica_subsp._enterica_serovar_Cerro_87	kinModCall	modified_base	766441	766441	24	+	.	coverage=120;context=CAGGAGGTCTGAATGACGCATTCACTCATCATTGAAGAAGT;IPDRatio=1.48
CP008925 Salmonella_enterica_subsp._enterica_serovar_Cerro_87	kinModCall	modified_base	766459	766459	22	+	.	coverage=118;context=CATTCACTCATCATTGAAGAAGTGCTGGCTCACCCGCAGGA;IPDRatio=1.51
CP008925 Salmonella_enterica_subsp._enterica_serovar_Cerro_87	kinModCall	modified_base	766464	766464	21	-	.	coverage=115;context=TAATGTCCTGCGGGTGAGCCAGCACTTCTTCAATGATGAGT;IPDRatio=1.39
CP008925 Salmonella_enterica_subsp._enterica_serovar_Cerro_87	kinModCall	modified_base	766509	766509	29	+	.	coverage=125;context=GCTGCCGTGGGCGGTACAATATTTCTTTTTTATTGGCATTG;IPDRatio=1.61
CP008925 Salmonella_enterica_subsp._enterica_serovar_Cerro_87	kinModCall	modified_base	766514	766514	28	+	.	coverage=121;context=CGTGGGCGGTACAATATTTCTTTTTTATTGGCATTGCCGCC;IPDRatio=1.56
CP008925 Salmonella_enterica_subsp._enterica_serovar_Cerro_87	kinModCall	modified_base	766528	766528	23	-	.	coverage=122;context=AACAGTGCGGCGCAGGCGGCAATGCCAATAAAAAAGAAATA;IPDRatio=1.46
CP008925 Salmonella_enterica_subsp._enterica_serovar_Cerro_87	kinModCall	modified_base	766551	766551	44	+	.	coverage=126;context=CGCCTGCGCCGCACTGTTTGCCTGTTATCTTCACTGGCGGA;IPDRatio=1.83
CP008925 Salmonella_enterica_subsp._enterica_serovar_Cerro_87	kinModCall	modified_base	766552	766552	21	+	.	coverage=118;context=GCCTGCGCCGCACTGTTTGCCTGTTATCTTCACTGGCGGAA;IPDRatio=1.55
CP008925 Salmonella_enterica_subsp._enterica_serovar_Cerro_87	kinModCall	modified_base	766558	766558	31	-	.	coverage=122;context=TCTTTTTTCCGCCAGTGAAGATAACAGGCAAACAGTGCGGC;IPDRatio=1.59
CP008925 Salmonella_enterica_subsp._enterica_serovar_Cerro_87	kinModCall	m6A	766616	766616	46	+	.	coverage=119;context=ATCGGGCATTACTGATTGCCATTACCTGTGCGATTACCGCA;IPDRatio=1.84;frac=0.343;fracLow=0.201;fracUp=0.485;identificationQv=4
CP008925 Salmonella_enterica_subsp._enterica_serovar_Cerro_87	kinModCall	modified_base	766618	766618	34	-	.	coverage=124;context=GGTGCGGTAATCGCACAGGTAATGGCAATCAGTAATGCCCG;IPDRatio=1.60
CP008925 Salmonella_enterica_subsp._enterica_serovar_Cerro_87	kinModCall	m6A	766656	766656	195	+	.	coverage=123;context=ACCGCTGGCGCTGACGGCGGATCTGCACCAGACCGCCCGCG;IPDRatio=8.26;frac=0.968;fracLow=0.868;fracUp=1.000;identificationQv=183
CP008925 Salmonella_enterica_subsp._enterica_serovar_Cerro_87	kinModCall	m6A	766657	766657	222	-	.	coverage=125;context=ACGCGGGCGGTCTGGTGCAGATCCGCCGTCAGCGCCAGCGG;IPDRatio=7.93;frac=1.000;fracLow=1.000;fracUp=1.000;identificationQv=217
CP008925 Salmonella_enterica_subsp._enterica_serovar_Cerro_87	kinModCall	modified_base	766665	766665	27	-	.	coverage=128;context=AATGCCAGACGCGGGCGGTCTGGTGCAGATCCGCCGTCAGC;IPDRatio=1.64
CP008925 Salmonella_enterica_subsp._enterica_serovar_Cerro_87	kinModCall	modified_base	766695	766695	26	-	.	coverage=116;context=TCCACGACCAGGGCGTCGGCCAGGCATAGAAATGCCAGACG;IPDRatio=1.56
CP008925 Salmonella_enterica_subsp._enterica_serovar_Cerro_87	kinModCall	m4C	766703	766703	41	+	.	coverage=124;context=ATTTCTATGCCTGGCCGACGCCCTGGTCGTGGATGCCCTGG;IPDRatio=1.79;frac=0.523;fracLow=0.316;fracUp=0.724;identificationQv=19
CP008925 Salmonella_enterica_subsp._enterica_serovar_Cerro_87	kinModCall	modified_base	766710	766710	22	+	.	coverage=121;context=TGCCTGGCCGACGCCCTGGTCGTGGATGCCCTGGGGAGCGT;IPDRatio=1.49
CP008925 Salmonella_enterica_subsp._enterica_serovar_Cerro_87	kinModCall	modified_base	766720	766720	26	+	.	coverage=117;context=ACGCCCTGGTCGTGGATGCCCTGGGGAGCGTTATTCCTGCC;IPDRatio=1.62
CP008925 Salmonella_enterica_subsp._enterica_serovar_Cerro_87	kinModCall	modified_base	766731	766731	23	+	.	coverage=122;context=GTGGATGCCCTGGGGAGCGTTATTCCTGCCGCTGTTTACCG;IPDRatio=1.49
CP008925 Salmonella_enterica_subsp._enterica_serovar_Cerro_87	kinModCall	m6A	766762	766762	158	-	.	coverage=115;context=TGCTGCGCCAGGAACCACAGAGCGAGAAATCCGGTAAACAG;IPDRatio=10.12;frac=0.950;fracLow=0.841;fracUp=1.000;identificationQv=126
CP008925 Salmonella_enterica_subsp._enterica_serovar_Cerro_87	kinModCall	modified_base	766770	766770	22	+	.	coverage=109;context=CGGATTTCTCGCTCTGTGGTTCCTGGCGCAGCAGATTAAAC;IPDRatio=1.48
CP008925 Salmonella_enterica_subsp._enterica_serovar_Cerro_87	kinModCall	m4C	766774	766774	24	-	.	coverage=114;context=AATCGTTTAATCTGCTGCGCCAGGAACCACAGAGCGAGAAA;IPDRatio=1.54;frac=0.465;fracLow=0.240;fracUp=0.643;identificationQv=17
CP008925 Salmonella_enterica_subsp._enterica_serovar_Cerro_87	kinModCall	modified_base	766792	766792	38	+	.	coverage=118;context=CTGGCGCAGCAGATTAAACGATTATTCAATAAAAGTTACAA;IPDRatio=1.74
CP008925 Salmonella_enterica_subsp._enterica_serovar_Cerro_87	kinModCall	m6A	766797	766797	46	-	.	coverage=118;context=TGACGTTGTAACTTTTATTGAATAATCGTTTAATCTGCTGC;IPDRatio=1.90;frac=0.297;fracLow=0.163;fracUp=0.445;identificationQv=17
CP008925 Salmonella_enterica_subsp._enterica_serovar_Cerro_87	kinModCall	modified_base	766807	766807	38	-	.	coverage=114;context=AACCATTTAGTGACGTTGTAACTTTTATTGAATAATCGTTT;IPDRatio=1.80
CP008925 Salmonella_enterica_subsp._enterica_serovar_Cerro_87	kinModCall	modified_base	766814	766814	27	+	.	coverage=112;context=TATTCAATAAAAGTTACAACGTCACTAAATGGTTGGCGTTA;IPDRatio=1.79
CP008925 Salmonella_enterica_subsp._enterica_serovar_Cerro_87	kinModCall	modified_base	766866	766866	22	+	.	coverage=122;context=TTGCGCGGTGGGCCTGTTGATTTATACCGGCCGCGAAGTCT;IPDRatio=1.67
CP008925 Salmonella_enterica_subsp._enterica_serovar_Cerro_87	kinModCall	modified_base	766905	766905	40	+	.	coverage=109;context=CTCCGTTGTGCTGGCGCGCCCAATCTGGTTTAGCTACGCCT;IPDRatio=1.99
CP008925 Salmonella_enterica_subsp._enterica_serovar_Cerro_87	kinModCall	modified_base	766910	766910	47	+	.	coverage=119;context=TTGTGCTGGCGCGCCCAATCTGGTTTAGCTACGCCTTCCCC;IPDRatio=2.07
CP008925 Salmonella_enterica_subsp._enterica_serovar_Cerro_87	kinModCall	modified_base	766916	766916	23	+	.	coverage=122;context=TGGCGCGCCCAATCTGGTTTAGCTACGCCTTCCCCATGGCG;IPDRatio=1.44
CP008925 Salmonella_enterica_subsp._enterica_serovar_Cerro_87	kinModCall	modified_base	766951	766951	24	+	.	coverage=116;context=ATGGCGATGTTCCTTAGCGCCTTACAGGCGTTCTTCGCGCT;IPDRatio=1.53
CP008925 Salmonella_enterica_subsp._enterica_serovar_Cerro_87	kinModCall	modified_base	767016	767016	23	+	.	coverage=126;context=CTCGGTAAGGCTGCCAAAAATATTGTGGGGACAAATCTGGA;IPDRatio=1.39
CP008925 Salmonella_enterica_subsp._enterica_serovar_Cerro_87	kinModCall	modified_base	767111	767111	21	-	.	coverage=129;context=TGACAGGGCGACGGTAATCCACTGACGGATTGCCGTGCCGG;IPDRatio=1.37
CP008925 Salmonella_enterica_subsp._enterica_serovar_Cerro_87	kinModCall	modified_base	767137	767137	26	+	.	coverage=118;context=ACCGTCGCCCTGTCAGCCAAATATTACGCTGTCGGCTGGGT;IPDRatio=1.51
CP008925 Salmonella_enterica_subsp._enterica_serovar_Cerro_87	kinModCall	modified_base	767152	767152	35	+	.	coverage=117;context=GCCAAATATTACGCTGTCGGCTGGGTAGCGCTGTGGGTATG;IPDRatio=1.92
CP008925 Salmonella_enterica_subsp._enterica_serovar_Cerro_87	kinModCall	modified_base	767176	767176	32	+	.	coverage=124;context=GTAGCGCTGTGGGTATGCACACTGCTGTTCTGTAGCCTGGC;IPDRatio=1.62
CP008925 Salmonella_enterica_subsp._enterica_serovar_Cerro_87	kinModCall	modified_base	767179	767179	24	+	.	coverage=119;context=GCGCTGTGGGTATGCACACTGCTGTTCTGTAGCCTGGCGCT;IPDRatio=1.54
CP008925 Salmonella_enterica_subsp._enterica_serovar_Cerro_87	kinModCall	modified_base	767183	767183	156	+	.	coverage=124;context=TGTGGGTATGCACACTGCTGTTCTGTAGCCTGGCGCTACGC;IPDRatio=5.15
CP008925 Salmonella_enterica_subsp._enterica_serovar_Cerro_87	kinModCall	modified_base	767183	767183	33	-	.	coverage=120;context=GCGTAGCGCCAGGCTACAGAACAGCAGTGTGCATACCCACA;IPDRatio=1.86
CP008925 Salmonella_enterica_subsp._enterica_serovar_Cerro_87	kinModCall	m6A	767184	767184	140	-	.	coverage=124;context=GGCGTAGCGCCAGGCTACAGAACAGCAGTGTGCATACCCAC;IPDRatio=7.82;frac=0.957;fracLow=0.835;fracUp=1.000;identificationQv=73
CP008925 Salmonella_enterica_subsp._enterica_serovar_Cerro_87	kinModCall	modified_base	767190	767190	27	-	.	coverage=118;context=ACGGATGGCGTAGCGCCAGGCTACAGAACAGCAGTGTGCAT;IPDRatio=1.55
CP008925 Salmonella_enterica_subsp._enterica_serovar_Cerro_87	kinModCall	modified_base	767226	767226	25	-	.	coverage=122;context=CGCTGAGAACCAGCAGGACGCGTCTTAGCTGTGATAACGGA;IPDRatio=1.61
CP008925 Salmonella_enterica_subsp._enterica_serovar_Cerro_87	kinModCall	modified_base	767279	767279	21	-	.	coverage=122;context=GGTTTGTACCTGAATCAACAATGTCCAGCGCATCAGCCAAC;IPDRatio=1.44
CP008925 Salmonella_enterica_subsp._enterica_serovar_Cerro_87	kinModCall	modified_base	767286	767286	22	-	.	coverage=121;context=TGGGGACGGTTTGTACCTGAATCAACAATGTCCAGCGCATC;IPDRatio=1.45
CP008925 Salmonella_enterica_subsp._enterica_serovar_Cerro_87	kinModCall	modified_base	767295	767295	21	-	.	coverage=123;context=CGTTGAACTTGGGGACGGTTTGTACCTGAATCAACAATGTC;IPDRatio=1.49
CP008925 Salmonella_enterica_subsp._enterica_serovar_Cerro_87	kinModCall	modified_base	767313	767313	21	+	.	coverage=119;context=ACAAACCGTCCCCAAGTTCAACGCGCAATTTAACCCTTACT;IPDRatio=1.44
CP008925 Salmonella_enterica_subsp._enterica_serovar_Cerro_87	kinModCall	m4C	767328	767328	41	+	.	coverage=120;context=GTTCAACGCGCAATTTAACCCTTACTCGTTACCAGGCGGAA;IPDRatio=2.00;frac=0.540;fracLow=0.358;fracUp=0.728;identificationQv=4
CP008925 Salmonella_enterica_subsp._enterica_serovar_Cerro_87	kinModCall	m6A	767392	767392	33	+	.	coverage=116;context=GGCACCTTCGGCCTGTGGATAGCGCTACTGATTATTATTCG;IPDRatio=1.86;frac=0.149;fracLow=0.063;fracUp=0.246;identificationQv=9
CP008925 Salmonella_enterica_subsp._enterica_serovar_Cerro_87	kinModCall	modified_base	767402	767402	42	+	.	coverage=117;context=GCCTGTGGATAGCGCTACTGATTATTATTCGTGAAACGCTG;IPDRatio=1.91
CP008925 Salmonella_enterica_subsp._enterica_serovar_Cerro_87	kinModCall	modified_base	767403	767403	23	+	.	coverage=111;context=CCTGTGGATAGCGCTACTGATTATTATTCGTGAAACGCTGA;IPDRatio=1.54
CP008925 Salmonella_enterica_subsp._enterica_serovar_Cerro_87	kinModCall	modified_base	767404	767404	26	+	.	coverage=107;context=CTGTGGATAGCGCTACTGATTATTATTCGTGAAACGCTGAA;IPDRatio=1.63
CP008925 Salmonella_enterica_subsp._enterica_serovar_Cerro_87	kinModCall	modified_base	767405	767405	45	+	.	coverage=118;context=TGTGGATAGCGCTACTGATTATTATTCGTGAAACGCTGAAC;IPDRatio=1.85
CP008925 Salmonella_enterica_subsp._enterica_serovar_Cerro_87	kinModCall	m6A	767410	767410	21	-	.	coverage=119;context=AGTCCGTTCAGCGTTTCACGAATAATAATCAGTAGCGCTAT;IPDRatio=1.46;frac=0.175;fracLow=0.048;fracUp=0.289;identificationQv=15
CP008925 Salmonella_enterica_subsp._enterica_serovar_Cerro_87	kinModCall	modified_base	767441	767441	21	-	.	coverage=110;context=GTTAAATTAGCCATGTTGTAATCTCCTGGTGAGTCCGTTCA;IPDRatio=1.43
CP008925 Salmonella_enterica_subsp._enterica_serovar_Cerro_87	kinModCall	modified_base	767443	767443	33	-	.	coverage=110;context=GGGTTAAATTAGCCATGTTGTAATCTCCTGGTGAGTCCGTT;IPDRatio=1.67
CP008925 Salmonella_enterica_subsp._enterica_serovar_Cerro_87	kinModCall	modified_base	767457	767457	48	+	.	coverage=115;context=GAGATTACAACATGGCTAATTTAACCCGTCGTCAGTGGCTA;IPDRatio=1.96
CP008925 Salmonella_enterica_subsp._enterica_serovar_Cerro_87	kinModCall	modified_base	767482	767482	29	-	.	coverage=121;context=TCCCACCGACGGCGAGACCGACTTTTAGCCACTGACGACGG;IPDRatio=1.65
CP008925 Salmonella_enterica_subsp._enterica_serovar_Cerro_87	kinModCall	modified_base	767505	767505	26	+	.	coverage=104;context=GTCTCGCCGTCGGTGGGATGGTCACTTTTGGTCTGAGCTAC;IPDRatio=1.57
CP008925 Salmonella_enterica_subsp._enterica_serovar_Cerro_87	kinModCall	modified_base	767529	767529	29	-	.	coverage=120;context=AATTGCGCGTTTCGCCACATCACGGTAGCTCAGACCAAAAG;IPDRatio=1.62
CP008925 Salmonella_enterica_subsp._enterica_serovar_Cerro_87	kinModCall	modified_base	767562	767562	28	-	.	coverage=112;context=TACCTTGCCGGATGTCCCGTTTAACAGGCCATCAATTGCGC;IPDRatio=1.60
CP008925 Salmonella_enterica_subsp._enterica_serovar_Cerro_87	kinModCall	modified_base	767563	767563	27	-	.	coverage=110;context=TTACCTTGCCGGATGTCCCGTTTAACAGGCCATCAATTGCG;IPDRatio=1.60
CP008925 Salmonella_enterica_subsp._enterica_serovar_Cerro_87	kinModCall	m4C	767576	767576	39	+	.	coverage=118;context=CTGTTAAACGGGACATCCGGCAAGGTAACGCGCGACCGCAT;IPDRatio=1.78;frac=0.464;fracLow=0.265;fracUp=0.675;identificationQv=18
CP008925 Salmonella_enterica_subsp._enterica_serovar_Cerro_87	kinModCall	modified_base	767583	767583	39	-	.	coverage=113;context=GCCAAAGATGCGGTCGCGCGTTACCTTGCCGGATGTCCCGT;IPDRatio=1.93
CP008925 Salmonella_enterica_subsp._enterica_serovar_Cerro_87	kinModCall	modified_base	767598	767598	24	+	.	coverage=120;context=AGGTAACGCGCGACCGCATCTTTGGCAATGCGTTAATTCCG;IPDRatio=1.46
CP008925 Salmonella_enterica_subsp._enterica_serovar_Cerro_87	kinModCall	modified_base	767606	767606	24	-	.	coverage=119;context=TGCGCCTCCGGAATTAACGCATTGCCAAAGATGCGGTCGCG;IPDRatio=1.50
CP008925 Salmonella_enterica_subsp._enterica_serovar_Cerro_87	kinModCall	modified_base	767645	767645	22	-	.	coverage=113;context=ATGGTTTGTTGTGGATTTTGCTGCCAGTGCGTTTGCGCCTG;IPDRatio=1.51
CP008925 Salmonella_enterica_subsp._enterica_serovar_Cerro_87	kinModCall	modified_base	767650	767650	29	+	.	coverage=107;context=GCAAACGCACTGGCAGCAAAATCCACAACAAACCATCGCCA;IPDRatio=1.62
CP008925 Salmonella_enterica_subsp._enterica_serovar_Cerro_87	kinModCall	modified_base	767658	767658	21	+	.	coverage=112;context=ACTGGCAGCAAAATCCACAACAAACCATCGCCATGACGCAA;IPDRatio=1.41
CP008925 Salmonella_enterica_subsp._enterica_serovar_Cerro_87	kinModCall	modified_base	767711	767711	27	+	.	coverage=110;context=TGGACACAGTGCGGTATCCGCGCCAGGGTAAATGCCGATGG;IPDRatio=1.59
CP008925 Salmonella_enterica_subsp._enterica_serovar_Cerro_87	kinModCall	modified_base	767755	767755	24	+	.	coverage=95;context=AGTGATACGCATCGCCGGCAATCCCTATCACCCCTTGTCGC;IPDRatio=1.48
CP008925 Salmonella_enterica_subsp._enterica_serovar_Cerro_87	kinModCall	modified_base	767757	767757	21	-	.	coverage=81;context=CTGCGACAAGGGGTGATAGGGATTGCCGGCGATGCGTATCA;IPDRatio=1.52
CP008925 Salmonella_enterica_subsp._enterica_serovar_Cerro_87	kinModCall	modified_base	767782	767782	23	+	.	coverage=101;context=TCACCCCTTGTCGCAGGAACACCCTATTGACTCGTCCGTCC;IPDRatio=1.44
CP008925 Salmonella_enterica_subsp._enterica_serovar_Cerro_87	kinModCall	modified_base	767792	767792	59	-	.	coverage=97;context=TCGCTAAAAGGGACGGACGAGTCAATAGGGTGTTCCTGCGA;IPDRatio=2.79
CP008925 Salmonella_enterica_subsp._enterica_serovar_Cerro_87	kinModCall	modified_base	767812	767812	35	+	.	coverage=103;context=CTCGTCCGTCCCTTTTAGCGAAGCCATGGAGCAACTGGCGG;IPDRatio=1.76
CP008925 Salmonella_enterica_subsp._enterica_serovar_Cerro_87	kinModCall	modified_base	767825	767825	24	+	.	coverage=99;context=TTTAGCGAAGCCATGGAGCAACTGGCGGGAGAAAGCGGTCT;IPDRatio=1.55
CP008925 Salmonella_enterica_subsp._enterica_serovar_Cerro_87	kinModCall	modified_base	767890	767890	22	+	.	coverage=106;context=GCGCGGCGCCACGCTGCTGGAAAGCCTGTACAGTCCGCTAC;IPDRatio=1.42
CP008925 Salmonella_enterica_subsp._enterica_serovar_Cerro_87	kinModCall	modified_base	767893	767893	30	-	.	coverage=114;context=GTCGTAGCGGACTGTACAGGCTTTCCAGCAGCGTGGCGCCG;IPDRatio=1.68
CP008925 Salmonella_enterica_subsp._enterica_serovar_Cerro_87	kinModCall	m4C	767895	767895	26	+	.	coverage=102;context=GCGCCACGCTGCTGGAAAGCCTGTACAGTCCGCTACGACTG;IPDRatio=1.67;frac=0.608;fracLow=0.321;fracUp=0.872;identificationQv=4
CP008925 Salmonella_enterica_subsp._enterica_serovar_Cerro_87	kinModCall	modified_base	767902	767902	26	-	.	coverage=110;context=GTTCAAGCAGTCGTAGCGGACTGTACAGGCTTTCCAGCAGC;IPDRatio=1.56
CP008925 Salmonella_enterica_subsp._enterica_serovar_Cerro_87	kinModCall	m6A	767955	767955	22	+	.	coverage=108;context=TGGGTAAACGCGGCGAAGGGAAATGGCAGCGCATCAGCTTT;IPDRatio=1.68;frac=0.365;fracLow=0.238;fracUp=0.582;identificationQv=22
CP008925 Salmonella_enterica_subsp._enterica_serovar_Cerro_87	kinModCall	modified_base	767963	767963	24	-	.	coverage=119;context=AGTTGCTCAAAGCTGATGCGCTGCCATTTCCCTTCGCCGCG;IPDRatio=1.51
CP008925 Salmonella_enterica_subsp._enterica_serovar_Cerro_87	kinModCall	m6A	768010	768010	208	+	.	coverage=113;context=AGAAGTCGTGGAAGGCGGCGATCTGTTTGGCGAAGGTCATG;IPDRatio=6.89;frac=1.000;fracLow=1.000;fracUp=1.000;identificationQv=217
CP008925 Salmonella_enterica_subsp._enterica_serovar_Cerro_87	kinModCall	m6A	768011	768011	194	-	.	coverage=124;context=ACATGACCTTCGCCAAACAGATCGCCGCCTTCCACGACTTC;IPDRatio=7.02;frac=1.000;fracLow=0.920;fracUp=1.000;identificationQv=178
CP008925 Salmonella_enterica_subsp._enterica_serovar_Cerro_87	kinModCall	modified_base	768038	768038	32	+	.	coverage=115;context=GGCGAAGGTCATGTGGACGGACTGCGCGCTATTCATGCGCC;IPDRatio=1.73
CP008925 Salmonella_enterica_subsp._enterica_serovar_Cerro_87	kinModCall	modified_base	768046	768046	28	+	.	coverage=109;context=TCATGTGGACGGACTGCGCGCTATTCATGCGCCGGATACGC;IPDRatio=1.61
CP008925 Salmonella_enterica_subsp._enterica_serovar_Cerro_87	kinModCall	modified_base	768047	768047	37	+	.	coverage=113;context=CATGTGGACGGACTGCGCGCTATTCATGCGCCGGATACGCC;IPDRatio=1.70
CP008925 Salmonella_enterica_subsp._enterica_serovar_Cerro_87	kinModCall	modified_base	768053	768053	22	-	.	coverage=123;context=TCAATTGGCGTATCCGGCGCATGAATAGCGCGCAGTCCGTC;IPDRatio=1.59
CP008925 Salmonella_enterica_subsp._enterica_serovar_Cerro_87	kinModCall	modified_base	768077	768077	24	+	.	coverage=120;context=CCGGATACGCCAATTGACGCAAAGCACCCCAGTTTCGGGCC;IPDRatio=1.43
CP008925 Salmonella_enterica_subsp._enterica_serovar_Cerro_87	kinModCall	modified_base	768110	768110	27	+	.	coverage=118;context=TTCGGGCCCAAAACCAATCAGTTACTGGTCACGAATACCAG;IPDRatio=1.61
CP008925 Salmonella_enterica_subsp._enterica_serovar_Cerro_87	kinModCall	modified_base	768123	768123	22	+	.	coverage=119;context=CCAATCAGTTACTGGTCACGAATACCAGCGACGAAGGCCGC;IPDRatio=1.50
CP008925 Salmonella_enterica_subsp._enterica_serovar_Cerro_87	kinModCall	modified_base	768155	768155	22	-	.	coverage=134;context=CTATTTAGCGCAAAACGACGCAGAAACGCATCGCGGCCTTC;IPDRatio=1.46
CP008925 Salmonella_enterica_subsp._enterica_serovar_Cerro_87	kinModCall	modified_base	768168	768168	42	+	.	coverage=126;context=CGTTTCTGCGTCGTTTTGCGCTAAATAGCTTCGGCAGCAAG;IPDRatio=1.93
CP008925 Salmonella_enterica_subsp._enterica_serovar_Cerro_87	kinModCall	m4C	768175	768175	59	-	.	coverage=128;context=CGAAATTCTTGCTGCCGAAGCTATTTAGCGCAAAACGACGC;IPDRatio=2.27;frac=0.666;fracLow=0.462;fracUp=0.867;identificationQv=34
CP008925 Salmonella_enterica_subsp._enterica_serovar_Cerro_87	kinModCall	modified_base	768216	768216	25	-	.	coverage=127;context=GCCGGCCCGGTAAGCCAGTCCACAGTAGGCGCCATGCGCGC;IPDRatio=1.51
CP008925 Salmonella_enterica_subsp._enterica_serovar_Cerro_87	kinModCall	modified_base	768223	768223	22	+	.	coverage=127;context=TGGCGCCTACTGTGGACTGGCTTACCGGGCCGGCTCCGGGG;IPDRatio=1.51
CP008925 Salmonella_enterica_subsp._enterica_serovar_Cerro_87	kinModCall	modified_base	768224	768224	23	+	.	coverage=126;context=GGCGCCTACTGTGGACTGGCTTACCGGGCCGGCTCCGGGGC;IPDRatio=1.40
CP008925 Salmonella_enterica_subsp._enterica_serovar_Cerro_87	kinModCall	modified_base	768236	768236	32	-	.	coverage=126;context=TCGCCCATCAATGCCCCGGAGCCGGCCCGGTAAGCCAGTCC;IPDRatio=1.66
CP008925 Salmonella_enterica_subsp._enterica_serovar_Cerro_87	kinModCall	m6A	768256	768256	209	+	.	coverage=134;context=CTCCGGGGCATTGATGGGCGATCTGGATAAAAACCCGCATG;IPDRatio=7.89;frac=1.000;fracLow=0.925;fracUp=1.000;identificationQv=195
CP008925 Salmonella_enterica_subsp._enterica_serovar_Cerro_87	kinModCall	m6A	768257	768257	186	-	.	coverage=137;context=ACATGCGGGTTTTTATCCAGATCGCCCATCAATGCCCCGGA;IPDRatio=6.09;frac=0.985;fracLow=0.892;fracUp=1.000;identificationQv=157
CP008925 Salmonella_enterica_subsp._enterica_serovar_Cerro_87	kinModCall	modified_base	768265	768265	21	-	.	coverage=132;context=CGGGTTTGACATGCGGGTTTTTATCCAGATCGCCCATCAAT;IPDRatio=1.46
CP008925 Salmonella_enterica_subsp._enterica_serovar_Cerro_87	kinModCall	modified_base	768268	768268	23	-	.	coverage=131;context=AGTCGGGTTTGACATGCGGGTTTTTATCCAGATCGCCCATC;IPDRatio=1.49
CP008925 Salmonella_enterica_subsp._enterica_serovar_Cerro_87	kinModCall	m4C	768278	768278	30	+	.	coverage=132;context=CTGGATAAAAACCCGCATGTCAAACCCGACTGGGAAAACGT;IPDRatio=1.63;frac=0.397;fracLow=0.199;fracUp=0.573;identificationQv=7
CP008925 Salmonella_enterica_subsp._enterica_serovar_Cerro_87	kinModCall	modified_base	768357	768357	29	+	.	coverage=137;context=CCGGCAATCCGTTTAAACGCCAGGCACGTCAGTTGGCGAGC;IPDRatio=1.58
CP008925 Salmonella_enterica_subsp._enterica_serovar_Cerro_87	kinModCall	modified_base	768375	768375	31	+	.	coverage=153;context=GCCAGGCACGTCAGTTGGCGAGCGCCCGACTGCGTGAGAAT;IPDRatio=1.56
CP008925 Salmonella_enterica_subsp._enterica_serovar_Cerro_87	kinModCall	modified_base	768397	768397	24	+	.	coverage=146;context=CGCCCGACTGCGTGAGAATTTTCAATACGTCGTGGTTGCCC;IPDRatio=1.43
CP008925 Salmonella_enterica_subsp._enterica_serovar_Cerro_87	kinModCall	modified_base	768400	768400	29	+	.	coverage=151;context=CCGACTGCGTGAGAATTTTCAATACGTCGTGGTTGCCCCCG;IPDRatio=1.50
CP008925 Salmonella_enterica_subsp._enterica_serovar_Cerro_87	kinModCall	modified_base	768401	768401	33	+	.	coverage=141;context=CGACTGCGTGAGAATTTTCAATACGTCGTGGTTGCCCCCGC;IPDRatio=1.65
CP008925 Salmonella_enterica_subsp._enterica_serovar_Cerro_87	kinModCall	modified_base	768416	768416	22	-	.	coverage=138;context=GTTGATAAGGGGAGGGCGGGGGCAACCACGACGTATTGAAA;IPDRatio=1.58
CP008925 Salmonella_enterica_subsp._enterica_serovar_Cerro_87	kinModCall	modified_base	768429	768429	25	-	.	coverage=149;context=ATCGGCGAGCACCGTTGATAAGGGGAGGGCGGGGGCAACCA;IPDRatio=1.46
CP008925 Salmonella_enterica_subsp._enterica_serovar_Cerro_87	kinModCall	modified_base	768431	768431	21	+	.	coverage=149;context=GTTGCCCCCGCCCTCCCCTTATCAACGGTGCTCGCCGATCC;IPDRatio=1.40
CP008925 Salmonella_enterica_subsp._enterica_serovar_Cerro_87	kinModCall	m6A	768448	768448	244	+	.	coverage=150;context=CTTATCAACGGTGCTCGCCGATCCTCGCGGTCGCTGGCAAC;IPDRatio=6.22;frac=0.999;fracLow=0.935;fracUp=1.000;identificationQv=260
CP008925 Salmonella_enterica_subsp._enterica_serovar_Cerro_87	kinModCall	m6A	768449	768449	219	-	.	coverage=155;context=GGTTGCCAGCGACCGCGAGGATCGGCGAGCACCGTTGATAA;IPDRatio=8.50;frac=1.000;fracLow=0.974;fracUp=1.000;identificationQv=196
CP008925 Salmonella_enterica_subsp._enterica_serovar_Cerro_87	kinModCall	m6A	768510	768510	215	+	.	coverage=155;context=CGGCGCTGGCAATGGGGATGATCCGCTGGATCATGGATAAT;IPDRatio=5.96;frac=0.986;fracLow=0.899;fracUp=1.000;identificationQv=224
CP008925 Salmonella_enterica_subsp._enterica_serovar_Cerro_87	kinModCall	m6A	768511	768511	217	-	.	coverage=153;context=CATTATCCATGATCCAGCGGATCATCCCCATTGCCAGCGCC;IPDRatio=5.68;frac=1.000;fracLow=0.897;fracUp=1.000;identificationQv=230
CP008925 Salmonella_enterica_subsp._enterica_serovar_Cerro_87	kinModCall	m6A	768519	768519	201	+	.	coverage=146;context=CAATGGGGATGATCCGCTGGATCATGGATAATGAACGTTAT;IPDRatio=7.44;frac=0.952;fracLow=0.835;fracUp=1.000;identificationQv=222
CP008925 Salmonella_enterica_subsp._enterica_serovar_Cerro_87	kinModCall	m6A	768520	768520	211	-	.	coverage=154;context=TATAACGTTCATTATCCATGATCCAGCGGATCATCCCCATT;IPDRatio=4.07;frac=1.000;fracLow=0.962;fracUp=1.000;identificationQv=190
CP008925 Salmonella_enterica_subsp._enterica_serovar_Cerro_87	kinModCall	modified_base	768548	768548	26	+	.	coverage=142;context=AATGAACGTTATAATGCTGATTATCTGGCGATTCCCGGCGT;IPDRatio=1.53
CP008925 Salmonella_enterica_subsp._enterica_serovar_Cerro_87	kinModCall	modified_base	768571	768571	22	+	.	coverage=144;context=TCTGGCGATTCCCGGCGTACAGGCTATGCAGCAGGCCGGCG;IPDRatio=1.53
CP008925 Salmonella_enterica_subsp._enterica_serovar_Cerro_87	kinModCall	modified_base	768653	768653	23	+	.	coverage=145;context=GAACTGCCGACGCTTGCCGGACAACACCTGACGCTGCGCCA;IPDRatio=1.41
CP008925 Salmonella_enterica_subsp._enterica_serovar_Cerro_87	kinModCall	modified_base	768666	768666	23	-	.	coverage=151;context=ATCGGGCGTAAGATGGCGCAGCGTCAGGTGTTGTCCGGCAA;IPDRatio=1.47
CP008925 Salmonella_enterica_subsp._enterica_serovar_Cerro_87	kinModCall	modified_base	768744	768744	21	-	.	coverage=153;context=GAAAAGCCGTGCCTGTCGGCAAGTGGACGCATCGACCAACT;IPDRatio=1.43
CP008925 Salmonella_enterica_subsp._enterica_serovar_Cerro_87	kinModCall	modified_base	768819	768819	22	-	.	coverage=148;context=CGCCTCTTTCAGGCGTTGCAACCCGCTCTTCACCGTGACCC;IPDRatio=1.42
CP008925 Salmonella_enterica_subsp._enterica_serovar_Cerro_87	kinModCall	modified_base	768876	768876	25	-	.	coverage=153;context=TTGCGCTTCCGGCACGCCGCACTGTTCGCTGTATTGCGCCA;IPDRatio=1.48
CP008925 Salmonella_enterica_subsp._enterica_serovar_Cerro_87	kinModCall	modified_base	768900	768900	22	+	.	coverage=140;context=GCGTGCCGGAAGCGCAAATTATCGCGCTGGCGGAAACCTTT;IPDRatio=1.43
CP008925 Salmonella_enterica_subsp._enterica_serovar_Cerro_87	kinModCall	modified_base	768918	768918	22	+	.	coverage=131;context=TTATCGCGCTGGCGGAAACCTTTACCAGTCACGGACGTAAA;IPDRatio=1.46
CP008925 Salmonella_enterica_subsp._enterica_serovar_Cerro_87	kinModCall	modified_base	768951	768951	21	+	.	coverage=137;context=GACGTAAAGCTGCGGTCATCAGCCACGGCGGCATGATGGCC;IPDRatio=1.41
CP008925 Salmonella_enterica_subsp._enterica_serovar_Cerro_87	kinModCall	modified_base	768965	768965	29	+	.	coverage=125;context=GTCATCAGCCACGGCGGCATGATGGCCGGCAATGGGTTTTA;IPDRatio=1.61
CP008925 Salmonella_enterica_subsp._enterica_serovar_Cerro_87	kinModCall	modified_base	768971	768971	36	+	.	coverage=115;context=AGCCACGGCGGCATGATGGCCGGCAATGGGTTTTATAACGC;IPDRatio=1.86
CP008925 Salmonella_enterica_subsp._enterica_serovar_Cerro_87	kinModCall	modified_base	768972	768972	32	-	.	coverage=134;context=GGCGTTATAAAACCCATTGCCGGCCATCATGCCGCCGTGGC;IPDRatio=1.62
CP008925 Salmonella_enterica_subsp._enterica_serovar_Cerro_87	kinModCall	modified_base	768974	768974	21	-	.	coverage=143;context=CAGGCGTTATAAAACCCATTGCCGGCCATCATGCCGCCGTG;IPDRatio=1.42
CP008925 Salmonella_enterica_subsp._enterica_serovar_Cerro_87	kinModCall	m6A	769020	769020	224	+	.	coverage=134;context=TCATGATGCTTAACGCGCTGATCGGCAACCTCAGCTTGTCC;IPDRatio=7.15;frac=0.975;fracLow=0.925;fracUp=0.997;identificationQv=216
CP008925 Salmonella_enterica_subsp._enterica_serovar_Cerro_87	kinModCall	m6A	769021	769021	225	-	.	coverage=150;context=CGGACAAGCTGAGGTTGCCGATCAGCGCGTTAAGCATCATG;IPDRatio=7.05;frac=1.000;fracLow=1.000;fracUp=1.000;identificationQv=199
CP008925 Salmonella_enterica_subsp._enterica_serovar_Cerro_87	kinModCall	modified_base	769038	769038	27	-	.	coverage=144;context=GCCGACAAAGACGCCGCCGGACAAGCTGAGGTTGCCGATCA;IPDRatio=1.50
CP008925 Salmonella_enterica_subsp._enterica_serovar_Cerro_87	kinModCall	modified_base	769140	769140	29	-	.	coverage=160;context=GGTTTTGCTACGGGCAATACTTAACCCGGACGGTTTCACTT;IPDRatio=1.55
CP008925 Salmonella_enterica_subsp._enterica_serovar_Cerro_87	kinModCall	modified_base	769178	769178	21	+	.	coverage=145;context=ACCGCTTATGAAGCATCGGAAGAATACCGCGACAAAATTGC;IPDRatio=1.41
CP008925 Salmonella_enterica_subsp._enterica_serovar_Cerro_87	kinModCall	modified_base	769181	769181	24	+	.	coverage=150;context=GCTTATGAAGCATCGGAAGAATACCGCGACAAAATTGCCGG;IPDRatio=1.43
CP008925 Salmonella_enterica_subsp._enterica_serovar_Cerro_87	kinModCall	modified_base	769214	769214	29	-	.	coverage=158;context=CACGGCGCTTTGGCTGGATAAGGGGATTGCCCACCGGCAAT;IPDRatio=1.55
CP008925 Salmonella_enterica_subsp._enterica_serovar_Cerro_87	kinModCall	m4C	769231	769231	26	+	.	coverage=136;context=CCCTTATCCAGCCAAAGCGCCGTGGTATCCCTTTGTGGCAG;IPDRatio=1.53;frac=0.440;fracLow=0.211;fracUp=0.657;identificationQv=6
CP008925 Salmonella_enterica_subsp._enterica_serovar_Cerro_87	kinModCall	modified_base	769327	769327	21	-	.	coverage=171;context=GAACACCGTAAAACGGGTTGCTCATATTGGAAATCCAGGCT;IPDRatio=1.41
CP008925 Salmonella_enterica_subsp._enterica_serovar_Cerro_87	kinModCall	modified_base	769328	769328	31	-	.	coverage=170;context=GGAACACCGTAAAACGGGTTGCTCATATTGGAAATCCAGGC;IPDRatio=1.52
CP008925 Salmonella_enterica_subsp._enterica_serovar_Cerro_87	kinModCall	modified_base	769352	769352	26	-	.	coverage=167;context=TCTTCCGCCACGGCGCGTAGACCGGGAACACCGTAAAACGG;IPDRatio=1.50
CP008925 Salmonella_enterica_subsp._enterica_serovar_Cerro_87	kinModCall	modified_base	769401	769401	21	+	.	coverage=151;context=AAGACCCTCGCCGACTGCCGCTCTTTATCGCGATTGACGCC;IPDRatio=1.41
CP008925 Salmonella_enterica_subsp._enterica_serovar_Cerro_87	kinModCall	modified_base	769427	769427	26	-	.	coverage=161;context=GCCAGCGCCGTCGTTTCATTCATAAAGGCGTCAATCGCGAT;IPDRatio=1.43
CP008925 Salmonella_enterica_subsp._enterica_serovar_Cerro_87	kinModCall	modified_base	769456	769456	29	-	.	coverage=155;context=AATTGTGCGTATCCGGCACAATGTAATCCGCCAGCGCCGTC;IPDRatio=1.50
CP008925 Salmonella_enterica_subsp._enterica_serovar_Cerro_87	kinModCall	modified_base	769458	769458	22	-	.	coverage=162;context=AAAATTGTGCGTATCCGGCACAATGTAATCCGCCAGCGCCG;IPDRatio=1.42
CP008925 Salmonella_enterica_subsp._enterica_serovar_Cerro_87	kinModCall	modified_base	769477	769477	25	-	.	coverage=157;context=CCGTAAAGCCCCAGCTCTCAAAATTGTGCGTATCCGGCACA;IPDRatio=1.45
CP008925 Salmonella_enterica_subsp._enterica_serovar_Cerro_87	kinModCall	modified_base	769567	769567	22	+	.	coverage=140;context=TGTCGCCCCCGCCACTCACCGAACGGCGGACGGGCAACCTG;IPDRatio=1.64
CP008925 Salmonella_enterica_subsp._enterica_serovar_Cerro_87	kinModCall	m6A	769568	769568	193	+	.	coverage=142;context=GTCGCCCCCGCCACTCACCGAACGGCGGACGGGCAACCTGT;IPDRatio=11.28;frac=1.000;fracLow=1.000;fracUp=1.000;identificationQv=127
CP008925 Salmonella_enterica_subsp._enterica_serovar_Cerro_87	kinModCall	modified_base	769568	769568	23	-	.	coverage=145;context=ACAGGTTGCCCGTCCGCCGTTCGGTGAGTGGCGGGGGCGAC;IPDRatio=1.61
CP008925 Salmonella_enterica_subsp._enterica_serovar_Cerro_87	kinModCall	modified_base	769569	769569	28	+	.	coverage=141;context=TCGCCCCCGCCACTCACCGAACGGCGGACGGGCAACCTGTC;IPDRatio=1.71
CP008925 Salmonella_enterica_subsp._enterica_serovar_Cerro_87	kinModCall	modified_base	769569	769569	166	-	.	coverage=146;context=GACAGGTTGCCCGTCCGCCGTTCGGTGAGTGGCGGGGGCGA;IPDRatio=3.61
CP008925 Salmonella_enterica_subsp._enterica_serovar_Cerro_87	kinModCall	modified_base	769603	769603	21	-	.	coverage=149;context=GTTTTGCTACCGCAATACAAAATGCTTCCATTGAGACAGGT;IPDRatio=1.42
CP008925 Salmonella_enterica_subsp._enterica_serovar_Cerro_87	kinModCall	modified_base	769604	769604	21	-	.	coverage=150;context=CGTTTTGCTACCGCAATACAAAATGCTTCCATTGAGACAGG;IPDRatio=1.39
CP008925 Salmonella_enterica_subsp._enterica_serovar_Cerro_87	kinModCall	m6A	769663	769663	205	+	.	coverage=134;context=CGGCGACCGGGCGATAACCGATCCGCAGGGCAATGCTTTTC;IPDRatio=7.89;frac=1.000;fracLow=0.935;fracUp=1.000;identificationQv=159
CP008925 Salmonella_enterica_subsp._enterica_serovar_Cerro_87	kinModCall	m6A	769664	769664	229	-	.	coverage=147;context=GGAAAAGCATTGCCCTGCGGATCGGTTATCGCCCGGTCGCC;IPDRatio=6.42;frac=1.000;fracLow=0.991;fracUp=1.000;identificationQv=209
CP008925 Salmonella_enterica_subsp._enterica_serovar_Cerro_87	kinModCall	m4C	769677	769677	50	-	.	coverage=146;context=CGCCCGGTTCAGTGGAAAAGCATTGCCCTGCGGATCGGTTA;IPDRatio=1.92;frac=0.502;fracLow=0.289;fracUp=0.680;identificationQv=8
CP008925 Salmonella_enterica_subsp._enterica_serovar_Cerro_87	kinModCall	modified_base	769687	769687	28	-	.	coverage=147;context=AGAAATCTTCCGCCCGGTTCAGTGGAAAAGCATTGCCCTGC;IPDRatio=1.58
CP008925 Salmonella_enterica_subsp._enterica_serovar_Cerro_87	kinModCall	modified_base	769693	769693	34	-	.	coverage=140;context=GCAGATAGAAATCTTCCGCCCGGTTCAGTGGAAAAGCATTG;IPDRatio=1.70
CP008925 Salmonella_enterica_subsp._enterica_serovar_Cerro_87	kinModCall	modified_base	769702	769702	27	+	.	coverage=127;context=TCCACTGAACCGGGCGGAAGATTTCTATCTGCGCGTAGCCG;IPDRatio=1.52
CP008925 Salmonella_enterica_subsp._enterica_serovar_Cerro_87	kinModCall	modified_base	769703	769703	21	-	.	coverage=143;context=GCGGCTACGCGCAGATAGAAATCTTCCGCCCGGTTCAGTGG;IPDRatio=1.38
CP008925 Salmonella_enterica_subsp._enterica_serovar_Cerro_87	kinModCall	modified_base	769717	769717	39	-	.	coverage=151;context=TAAAGGCGATATTAGCGGCTACGCGCAGATAGAAATCTTCC;IPDRatio=1.70
CP008925 Salmonella_enterica_subsp._enterica_serovar_Cerro_87	kinModCall	modified_base	769728	769728	22	+	.	coverage=129;context=ATCTGCGCGTAGCCGCTAATATCGCCTTTATGGGCAAGACG;IPDRatio=1.44
CP008925 Salmonella_enterica_subsp._enterica_serovar_Cerro_87	kinModCall	modified_base	769730	769730	28	-	.	coverage=133;context=GGCGTCTTGCCCATAAAGGCGATATTAGCGGCTACGCGCAG;IPDRatio=1.62
CP008925 Salmonella_enterica_subsp._enterica_serovar_Cerro_87	kinModCall	modified_base	769739	769739	24	-	.	coverage=125;context=AGCGCGACCGGCGTCTTGCCCATAAAGGCGATATTAGCGGC;IPDRatio=1.52
CP008925 Salmonella_enterica_subsp._enterica_serovar_Cerro_87	kinModCall	modified_base	769746	769746	29	-	.	coverage=147;context=ATTTGCCAGCGCGACCGGCGTCTTGCCCATAAAGGCGATAT;IPDRatio=1.54
CP008925 Salmonella_enterica_subsp._enterica_serovar_Cerro_87	kinModCall	modified_base	769748	769748	26	-	.	coverage=143;context=TGATTTGCCAGCGCGACCGGCGTCTTGCCCATAAAGGCGAT;IPDRatio=1.65
CP008925 Salmonella_enterica_subsp._enterica_serovar_Cerro_87	kinModCall	modified_base	769759	769759	25	-	.	coverage=150;context=AAATATCTTCCTGATTTGCCAGCGCGACCGGCGTCTTGCCC;IPDRatio=1.48
CP008925 Salmonella_enterica_subsp._enterica_serovar_Cerro_87	kinModCall	modified_base	769777	769777	23	-	.	coverage=145;context=GGCTGACGCCGGTAAGCGAAATATCTTCCTGATTTGCCAGC;IPDRatio=1.43
CP008925 Salmonella_enterica_subsp._enterica_serovar_Cerro_87	kinModCall	modified_base	769778	769778	24	-	.	coverage=146;context=CGGCTGACGCCGGTAAGCGAAATATCTTCCTGATTTGCCAG;IPDRatio=1.47
CP008925 Salmonella_enterica_subsp._enterica_serovar_Cerro_87	kinModCall	modified_base	769781	769781	21	-	.	coverage=150;context=ATGCGGCTGACGCCGGTAAGCGAAATATCTTCCTGATTTGC;IPDRatio=1.40
CP008925 Salmonella_enterica_subsp._enterica_serovar_Cerro_87	kinModCall	modified_base	769840	769840	22	-	.	coverage=147;context=AGATAAACGCCACGCGACCGACCTCATCAGCTTTAAGCGTG;IPDRatio=1.44
CP008925 Salmonella_enterica_subsp._enterica_serovar_Cerro_87	kinModCall	modified_base	769900	769900	22	+	.	coverage=127;context=TGCGCCCGAGGATAGCGGCTATACGGAGCAACGGTTAGGTA;IPDRatio=1.38
CP008925 Salmonella_enterica_subsp._enterica_serovar_Cerro_87	kinModCall	modified_base	769920	769920	28	+	.	coverage=131;context=ATACGGAGCAACGGTTAGGTAACGCGTGGAAAAAACCCTTA;IPDRatio=1.55
CP008925 Salmonella_enterica_subsp._enterica_serovar_Cerro_87	kinModCall	modified_base	769921	769921	29	-	.	coverage=143;context=GTAAGGGTTTTTTCCACGCGTTACCTAACCGTTGCTCCGTA;IPDRatio=1.54
CP008925 Salmonella_enterica_subsp._enterica_serovar_Cerro_87	kinModCall	modified_base	769936	769936	33	+	.	coverage=127;context=AGGTAACGCGTGGAAAAAACCCTTACAGATCTGGAATGCAG;IPDRatio=1.63
CP008925 Salmonella_enterica_subsp._enterica_serovar_Cerro_87	kinModCall	modified_base	769938	769938	24	-	.	coverage=142;context=ATCTGCATTCCAGATCTGTAAGGGTTTTTTCCACGCGTTAC;IPDRatio=1.43
CP008925 Salmonella_enterica_subsp._enterica_serovar_Cerro_87	kinModCall	m6A	769944	769944	197	+	.	coverage=130;context=CGTGGAAAAAACCCTTACAGATCTGGAATGCAGATGTCGCC;IPDRatio=7.35;frac=1.000;fracLow=0.960;fracUp=1.000;identificationQv=169
CP008925 Salmonella_enterica_subsp._enterica_serovar_Cerro_87	kinModCall	modified_base	769944	769944	27	-	.	coverage=146;context=GGCGACATCTGCATTCCAGATCTGTAAGGGTTTTTTCCACG;IPDRatio=1.48
CP008925 Salmonella_enterica_subsp._enterica_serovar_Cerro_87	kinModCall	m6A	769945	769945	228	-	.	coverage=146;context=CGGCGACATCTGCATTCCAGATCTGTAAGGGTTTTTTCCAC;IPDRatio=7.37;frac=1.000;fracLow=0.929;fracUp=1.000;identificationQv=201
CP008925 Salmonella_enterica_subsp._enterica_serovar_Cerro_87	kinModCall	modified_base	769953	769953	44	-	.	coverage=147;context=ACGGTGGGCGGCGACATCTGCATTCCAGATCTGTAAGGGTT;IPDRatio=1.82
CP008925 Salmonella_enterica_subsp._enterica_serovar_Cerro_87	kinModCall	modified_base	770019	770019	24	-	.	coverage=127;context=ACCATCTGACAAACGCGCCGGATACCAGACCGGGCAACCGC;IPDRatio=1.49
CP008925 Salmonella_enterica_subsp._enterica_serovar_Cerro_87	kinModCall	modified_base	770036	770036	21	+	.	coverage=119;context=TATCCGGCGCGTTTGTCAGATGGTCGTGCGATTGACGACCA;IPDRatio=1.51
CP008925 Salmonella_enterica_subsp._enterica_serovar_Cerro_87	kinModCall	modified_base	770058	770058	25	-	.	coverage=128;context=CGGCCACTGTCCAATGGGAAACTGGTCGTCAATCGCACGAC;IPDRatio=1.47
CP008925 Salmonella_enterica_subsp._enterica_serovar_Cerro_87	kinModCall	modified_base	770072	770072	37	-	.	coverage=134;context=GAAATCAGTTTCAGCGGCCACTGTCCAATGGGAAACTGGTC;IPDRatio=1.67
CP008925 Salmonella_enterica_subsp._enterica_serovar_Cerro_87	kinModCall	modified_base	770088	770088	32	+	.	coverage=126;context=GACAGTGGCCGCTGAAACTGATTTCATTTAAATCAAATACC;IPDRatio=1.64
CP008925 Salmonella_enterica_subsp._enterica_serovar_Cerro_87	kinModCall	modified_base	770095	770095	27	-	.	coverage=137;context=TGGACATGGTATTTGATTTAAATGAAATCAGTTTCAGCGGC;IPDRatio=1.53
CP008925 Salmonella_enterica_subsp._enterica_serovar_Cerro_87	kinModCall	modified_base	770103	770103	23	+	.	coverage=125;context=AACTGATTTCATTTAAATCAAATACCATGTCCAGCTCAACA;IPDRatio=1.47
CP008925 Salmonella_enterica_subsp._enterica_serovar_Cerro_87	kinModCall	modified_base	770104	770104	21	+	.	coverage=120;context=ACTGATTTCATTTAAATCAAATACCATGTCCAGCTCAACAG;IPDRatio=1.43
CP008925 Salmonella_enterica_subsp._enterica_serovar_Cerro_87	kinModCall	modified_base	770109	770109	30	+	.	coverage=129;context=TTTCATTTAAATCAAATACCATGTCCAGCTCAACAGCCGTC;IPDRatio=1.57
CP008925 Salmonella_enterica_subsp._enterica_serovar_Cerro_87	kinModCall	modified_base	770111	770111	55	-	.	coverage=133;context=ATGACGGCTGTTGAGCTGGACATGGTATTTGATTTAAATGA;IPDRatio=2.14
CP008925 Salmonella_enterica_subsp._enterica_serovar_Cerro_87	kinModCall	modified_base	770129	770129	21	-	.	coverage=128;context=ACATGGTGTAAGCGCGGGATGACGGCTGTTGAGCTGGACAT;IPDRatio=1.39
CP008925 Salmonella_enterica_subsp._enterica_serovar_Cerro_87	kinModCall	modified_base	770140	770140	21	+	.	coverage=123;context=AACAGCCGTCATCCCGCGCTTACACCATGTGAAGCCAGCAA;IPDRatio=1.44
CP008925 Salmonella_enterica_subsp._enterica_serovar_Cerro_87	kinModCall	modified_base	770162	770162	30	+	.	coverage=129;context=CACCATGTGAAGCCAGCAAACCTGGTGGCGCTGAATCCGCA;IPDRatio=1.64
CP008925 Salmonella_enterica_subsp._enterica_serovar_Cerro_87	kinModCall	modified_base	770164	770164	25	+	.	coverage=124;context=CCATGTGAAGCCAGCAAACCTGGTGGCGCTGAATCCGCAAG;IPDRatio=1.75
CP008925 Salmonella_enterica_subsp._enterica_serovar_Cerro_87	kinModCall	m6A	770215	770215	188	+	.	coverage=128;context=TTATGGACTGCAACATGGCGATCGGGTACGGATCATTACGC;IPDRatio=6.21;frac=0.999;fracLow=0.993;fracUp=1.000;identificationQv=184
CP008925 Salmonella_enterica_subsp._enterica_serovar_Cerro_87	kinModCall	m6A	770216	770216	196	-	.	coverage=131;context=GGCGTAATGATCCGTACCCGATCGCCATGTTGCAGTCCATA;IPDRatio=6.51;frac=1.000;fracLow=0.939;fracUp=1.000;identificationQv=197
CP008925 Salmonella_enterica_subsp._enterica_serovar_Cerro_87	kinModCall	m4C	770224	770224	57	-	.	coverage=126;context=GACCGCCCGGCGTAATGATCCGTACCCGATCGCCATGTTGC;IPDRatio=2.21;frac=0.889;fracLow=0.649;fracUp=1.000;identificationQv=75
CP008925 Salmonella_enterica_subsp._enterica_serovar_Cerro_87	kinModCall	m6A	770226	770226	169	+	.	coverage=120;context=AACATGGCGATCGGGTACGGATCATTACGCCGGGCGGTCAG;IPDRatio=7.26;frac=0.990;fracLow=0.870;fracUp=1.000;identificationQv=154
CP008925 Salmonella_enterica_subsp._enterica_serovar_Cerro_87	kinModCall	m6A	770227	770227	187	-	.	coverage=130;context=CCTGACCGCCCGGCGTAATGATCCGTACCCGATCGCCATGT;IPDRatio=6.38;frac=0.985;fracLow=0.826;fracUp=1.000;identificationQv=184
CP008925 Salmonella_enterica_subsp._enterica_serovar_Cerro_87	kinModCall	modified_base	770243	770243	23	-	.	coverage=130;context=CTGATTTGCGCCACGACCTGACCGCCCGGCGTAATGATCCG;IPDRatio=1.48
CP008925 Salmonella_enterica_subsp._enterica_serovar_Cerro_87	kinModCall	m4C	770313	770313	55	-	.	coverage=116;context=TGCGCCCATCTCGCGGTGGCCATATCCGTGTTCGATGGCGA;IPDRatio=2.30;frac=0.709;fracLow=0.489;fracUp=0.974;identificationQv=39
CP008925 Salmonella_enterica_subsp._enterica_serovar_Cerro_87	kinModCall	modified_base	770343	770343	23	-	.	coverage=122;context=CATAGGCACGCCATCCAGAGAATGCTGCGTTGCGCCCATCT;IPDRatio=1.47
CP008925 Salmonella_enterica_subsp._enterica_serovar_Cerro_87	kinModCall	m6A	770345	770345	182	-	.	coverage=117;context=GGCATAGGCACGCCATCCAGAGAATGCTGCGTTGCGCCCAT;IPDRatio=8.13;frac=1.000;fracLow=0.922;fracUp=1.000;identificationQv=167
CP008925 Salmonella_enterica_subsp._enterica_serovar_Cerro_87	kinModCall	modified_base	770353	770353	26	-	.	coverage=122;context=GATCATACGGCATAGGCACGCCATCCAGAGAATGCTGCGTT;IPDRatio=1.53
CP008925 Salmonella_enterica_subsp._enterica_serovar_Cerro_87	kinModCall	m6A	770371	770371	174	+	.	coverage=115;context=TGGCGTGCCTATGCCGTATGATCCACAAATCAGGGCAGGCA;IPDRatio=5.65;frac=1.000;fracLow=0.983;fracUp=1.000;identificationQv=195
CP008925 Salmonella_enterica_subsp._enterica_serovar_Cerro_87	kinModCall	m6A	770372	770372	199	-	.	coverage=119;context=ATGCCTGCCCTGATTTGTGGATCATACGGCATAGGCACGCC;IPDRatio=8.08;frac=1.000;fracLow=0.969;fracUp=1.000;identificationQv=224
CP008925 Salmonella_enterica_subsp._enterica_serovar_Cerro_87	kinModCall	modified_base	770390	770390	21	+	.	coverage=110;context=GATCCACAAATCAGGGCAGGCATAAATCTTAACGATCTGGG;IPDRatio=1.43
CP008925 Salmonella_enterica_subsp._enterica_serovar_Cerro_87	kinModCall	modified_base	770396	770396	21	-	.	coverage=116;context=GCAAAGCCCAGATCGTTAAGATTTATGCCTGCCCTGATTTG;IPDRatio=1.40
CP008925 Salmonella_enterica_subsp._enterica_serovar_Cerro_87	kinModCall	modified_base	770398	770398	24	-	.	coverage=111;context=CGGCAAAGCCCAGATCGTTAAGATTTATGCCTGCCCTGATT;IPDRatio=1.45
CP008925 Salmonella_enterica_subsp._enterica_serovar_Cerro_87	kinModCall	m6A	770404	770404	162	+	.	coverage=112;context=GGCAGGCATAAATCTTAACGATCTGGGCTTTGCCGATCCGA;IPDRatio=5.59;frac=0.960;fracLow=0.831;fracUp=1.000;identificationQv=132
CP008925 Salmonella_enterica_subsp._enterica_serovar_Cerro_87	kinModCall	m6A	770405	770405	179	-	.	coverage=119;context=GTCGGATCGGCAAAGCCCAGATCGTTAAGATTTATGCCTGC;IPDRatio=7.48;frac=0.985;fracLow=0.902;fracUp=1.000;identificationQv=184
CP008925 Salmonella_enterica_subsp._enterica_serovar_Cerro_87	kinModCall	m6A	770419	770419	199	+	.	coverage=113;context=TAACGATCTGGGCTTTGCCGATCCGACAAGAACCATTACCA;IPDRatio=6.52;frac=1.000;fracLow=0.983;fracUp=1.000;identificationQv=202
CP008925 Salmonella_enterica_subsp._enterica_serovar_Cerro_87	kinModCall	m6A	770420	770420	170	-	.	coverage=120;context=TTGGTAATGGTTCTTGTCGGATCGGCAAAGCCCAGATCGTT;IPDRatio=6.61;frac=0.990;fracLow=0.878;fracUp=0.999;identificationQv=166
CP008925 Salmonella_enterica_subsp._enterica_serovar_Cerro_87	kinModCall	modified_base	770433	770433	22	+	.	coverage=112;context=TTGCCGATCCGACAAGAACCATTACCAACACCTGGCTCGAC;IPDRatio=1.42
CP008925 Salmonella_enterica_subsp._enterica_serovar_Cerro_87	kinModCall	modified_base	770435	770435	37	-	.	coverage=121;context=CAGTCGAGCCAGGTGTTGGTAATGGTTCTTGTCGGATCGGC;IPDRatio=1.70
CP008925 Salmonella_enterica_subsp._enterica_serovar_Cerro_87	kinModCall	modified_base	770441	770441	36	-	.	coverage=113;context=GAAACCCAGTCGAGCCAGGTGTTGGTAATGGTTCTTGTCGG;IPDRatio=1.85
CP008925 Salmonella_enterica_subsp._enterica_serovar_Cerro_87	kinModCall	modified_base	770474	770474	21	+	.	coverage=108;context=TGGGTTTCTGGCGCGGCGGTACGTCAGGGGCTGCCGGCAAA;IPDRatio=1.51
CP008925 Salmonella_enterica_subsp._enterica_serovar_Cerro_87	kinModCall	modified_base	770488	770488	29	+	.	coverage=92;context=GGCGGTACGTCAGGGGCTGCCGGCAAAAATCGAGCGTATAT;IPDRatio=1.70
CP008925 Salmonella_enterica_subsp._enterica_serovar_Cerro_87	kinModCall	modified_base	770505	770505	21	-	.	coverage=110;context=TCTCCGGCCCTGGGGTTATATACGCTCGATTTTTGCCGGCA;IPDRatio=1.43
CP008925 Salmonella_enterica_subsp._enterica_serovar_Cerro_87	kinModCall	modified_base	770509	770509	21	-	.	coverage=108;context=TCGCTCTCCGGCCCTGGGGTTATATACGCTCGATTTTTGCC;IPDRatio=1.42
CP008925 Salmonella_enterica_subsp._enterica_serovar_Cerro_87	kinModCall	modified_base	770557	770557	21	+	.	coverage=110;context=TTATTTCGTCGAGGGTAGCGACTGATAAGCGAACGCTGTCC;IPDRatio=1.47
CP008925 Salmonella_enterica_subsp._enterica_serovar_Cerro_87	kinModCall	modified_base	770572	770572	31	+	.	coverage=108;context=TAGCGACTGATAAGCGAACGCTGTCCGGCTGCATATACTCA;IPDRatio=1.70
CP008925 Salmonella_enterica_subsp._enterica_serovar_Cerro_87	kinModCall	modified_base	770600	770600	24	-	.	coverage=108;context=GTAAAATAGTTGGGCTTGCACGATTCAGTGAGTATATGCAG;IPDRatio=1.53
CP008925 Salmonella_enterica_subsp._enterica_serovar_Cerro_87	kinModCall	modified_base	770619	770619	22	-	.	coverage=100;context=GTAATATGACGGGATGAACGTAAAATAGTTGGGCTTGCACG;IPDRatio=1.49
CP008925 Salmonella_enterica_subsp._enterica_serovar_Cerro_87	kinModCall	modified_base	770632	770632	36	+	.	coverage=97;context=CTATTTTACGTTCATCCCGTCATATTACATAGAAAATATAT;IPDRatio=2.02
CP008925 Salmonella_enterica_subsp._enterica_serovar_Cerro_87	kinModCall	modified_base	770635	770635	22	+	.	coverage=96;context=TTTTACGTTCATCCCGTCATATTACATAGAAAATATATGAC;IPDRatio=1.50
CP008925 Salmonella_enterica_subsp._enterica_serovar_Cerro_87	kinModCall	modified_base	770636	770636	45	+	.	coverage=93;context=TTTACGTTCATCCCGTCATATTACATAGAAAATATATGACA;IPDRatio=2.07
CP008925 Salmonella_enterica_subsp._enterica_serovar_Cerro_87	kinModCall	modified_base	770639	770639	26	-	.	coverage=95;context=TGTTGTCATATATTTTCTATGTAATATGACGGGATGAACGT;IPDRatio=1.65
CP008925 Salmonella_enterica_subsp._enterica_serovar_Cerro_87	kinModCall	modified_base	770646	770646	40	-	.	coverage=99;context=TTGTGAGTGTTGTCATATATTTTCTATGTAATATGACGGGA;IPDRatio=1.75
CP008925 Salmonella_enterica_subsp._enterica_serovar_Cerro_87	kinModCall	modified_base	770650	770650	44	-	.	coverage=105;context=AGTTTTGTGAGTGTTGTCATATATTTTCTATGTAATATGAC;IPDRatio=1.78
CP008925 Salmonella_enterica_subsp._enterica_serovar_Cerro_87	kinModCall	modified_base	770689	770689	24	-	.	coverage=102;context=CAATGTGTTAAATATTAATTGCTTACAGAAGGGGAAAATAG;IPDRatio=1.56
CP008925 Salmonella_enterica_subsp._enterica_serovar_Cerro_87	kinModCall	modified_base	770691	770691	25	+	.	coverage=96;context=ATTTTCCCCTTCTGTAAGCAATTAATATTTAACACATTGGC;IPDRatio=1.53
CP008925 Salmonella_enterica_subsp._enterica_serovar_Cerro_87	kinModCall	modified_base	770692	770692	35	+	.	coverage=95;context=TTTTCCCCTTCTGTAAGCAATTAATATTTAACACATTGGCT;IPDRatio=1.74
CP008925 Salmonella_enterica_subsp._enterica_serovar_Cerro_87	kinModCall	modified_base	770695	770695	28	+	.	coverage=93;context=TCCCCTTCTGTAAGCAATTAATATTTAACACATTGGCTGCG;IPDRatio=1.71
CP008925 Salmonella_enterica_subsp._enterica_serovar_Cerro_87	kinModCall	modified_base	770696	770696	27	-	.	coverage=103;context=GCGCAGCCAATGTGTTAAATATTAATTGCTTACAGAAGGGG;IPDRatio=1.60
CP008925 Salmonella_enterica_subsp._enterica_serovar_Cerro_87	kinModCall	modified_base	770698	770698	22	-	.	coverage=104;context=AAGCGCAGCCAATGTGTTAAATATTAATTGCTTACAGAAGG;IPDRatio=1.49
CP008925 Salmonella_enterica_subsp._enterica_serovar_Cerro_87	kinModCall	modified_base	770699	770699	22	-	.	coverage=109;context=GAAGCGCAGCCAATGTGTTAAATATTAATTGCTTACAGAAG;IPDRatio=1.45
CP008925 Salmonella_enterica_subsp._enterica_serovar_Cerro_87	kinModCall	modified_base	770702	770702	21	-	.	coverage=108;context=TCAGAAGCGCAGCCAATGTGTTAAATATTAATTGCTTACAG;IPDRatio=1.47
CP008925 Salmonella_enterica_subsp._enterica_serovar_Cerro_87	kinModCall	m6A	770725	770725	25	+	.	coverage=102;context=CATTGGCTGCGCTTCTGATTATTGACATTCATTTGGGGTTA;IPDRatio=1.51;frac=0.153;fracLow=0.015;fracUp=0.281;identificationQv=9
CP008925 Salmonella_enterica_subsp._enterica_serovar_Cerro_87	kinModCall	modified_base	770730	770730	26	+	.	coverage=98;context=GCTGCGCTTCTGATTATTGACATTCATTTGGGGTTACTTCC;IPDRatio=1.66
CP008925 Salmonella_enterica_subsp._enterica_serovar_Cerro_87	kinModCall	modified_base	770753	770753	25	-	.	coverage=105;context=AATCACAGATTATGCGGTCAACCGGAAGTAACCCCAAATGA;IPDRatio=1.49
CP008925 Salmonella_enterica_subsp._enterica_serovar_Cerro_87	kinModCall	modified_base	770754	770754	22	-	.	coverage=107;context=CAATCACAGATTATGCGGTCAACCGGAAGTAACCCCAAATG;IPDRatio=1.49
CP008925 Salmonella_enterica_subsp._enterica_serovar_Cerro_87	kinModCall	modified_base	770801	770801	32	+	.	coverage=99;context=CCGCATGACAACATTGCCATAAATACAATTCAACTCACTAC;IPDRatio=1.66
CP008925 Salmonella_enterica_subsp._enterica_serovar_Cerro_87	kinModCall	modified_base	770801	770801	35	-	.	coverage=100;context=GTAGTGAGTTGAATTGTATTTATGGCAATGTTGTCATGCGG;IPDRatio=1.74
CP008925 Salmonella_enterica_subsp._enterica_serovar_Cerro_87	kinModCall	modified_base	770838	770838	24	-	.	coverage=105;context=GCATGACGTCTTTCTTCTTTAAACATATTGCCTCCGGGTAG;IPDRatio=1.44
CP008925 Salmonella_enterica_subsp._enterica_serovar_Cerro_87	kinModCall	modified_base	770865	770865	38	+	.	coverage=95;context=GAAAGACGTCATGCCATCATTAATTTACTGATAAAGGATAA;IPDRatio=1.89
CP008925 Salmonella_enterica_subsp._enterica_serovar_Cerro_87	kinModCall	modified_base	770871	770871	22	+	.	coverage=100;context=CGTCATGCCATCATTAATTTACTGATAAAGGATAATAGTGT;IPDRatio=1.43
CP008925 Salmonella_enterica_subsp._enterica_serovar_Cerro_87	kinModCall	modified_base	770881	770881	39	+	.	coverage=92;context=TCATTAATTTACTGATAAAGGATAATAGTGTTAGCGTCAGT;IPDRatio=1.99
CP008925 Salmonella_enterica_subsp._enterica_serovar_Cerro_87	kinModCall	modified_base	770887	770887	26	+	.	coverage=100;context=ATTTACTGATAAAGGATAATAGTGTTAGCGTCAGTAAACTT;IPDRatio=1.57
CP008925 Salmonella_enterica_subsp._enterica_serovar_Cerro_87	kinModCall	m6A	770889	770889	45	-	.	coverage=107;context=GAAAGTTTACTGACGCTAACACTATTATCCTTTATCAGTAA;IPDRatio=1.83;frac=0.223;fracLow=0.078;fracUp=0.356;identificationQv=7
CP008925 Salmonella_enterica_subsp._enterica_serovar_Cerro_87	kinModCall	modified_base	770892	770892	28	-	.	coverage=107;context=TCTGAAAGTTTACTGACGCTAACACTATTATCCTTTATCAG;IPDRatio=1.60
CP008925 Salmonella_enterica_subsp._enterica_serovar_Cerro_87	kinModCall	m6A	770907	770907	22	-	.	coverage=105;context=CTAACCTTATAAAGGTCTGAAAGTTTACTGACGCTAACACT;IPDRatio=1.51;frac=0.319;fracLow=0.070;fracUp=0.436;identificationQv=4
CP008925 Salmonella_enterica_subsp._enterica_serovar_Cerro_87	kinModCall	modified_base	770927	770927	23	-	.	coverage=98;context=CGGAACGAATAGTCTCCTGGCTAACCTTATAAAGGTCTGAA;IPDRatio=1.51
CP008925 Salmonella_enterica_subsp._enterica_serovar_Cerro_87	kinModCall	modified_base	770933	770933	28	+	.	coverage=99;context=CCTTTATAAGGTTAGCCAGGAGACTATTCGTTCCGATCTAC;IPDRatio=1.63
CP008925 Salmonella_enterica_subsp._enterica_serovar_Cerro_87	kinModCall	modified_base	770936	770936	44	+	.	coverage=103;context=TTATAAGGTTAGCCAGGAGACTATTCGTTCCGATCTACGCT;IPDRatio=1.92
CP008925 Salmonella_enterica_subsp._enterica_serovar_Cerro_87	kinModCall	modified_base	770938	770938	22	-	.	coverage=101;context=ATAGCGTAGATCGGAACGAATAGTCTCCTGGCTAACCTTAT;IPDRatio=1.49
CP008925 Salmonella_enterica_subsp._enterica_serovar_Cerro_87	kinModCall	modified_base	770943	770943	78	+	.	coverage=103;context=GTTAGCCAGGAGACTATTCGTTCCGATCTACGCTATTTCCA;IPDRatio=3.16
CP008925 Salmonella_enterica_subsp._enterica_serovar_Cerro_87	kinModCall	m6A	770944	770944	118	-	.	coverage=100;context=CTGGAAATAGCGTAGATCGGAACGAATAGTCTCCTGGCTAA;IPDRatio=8.52;frac=1.000;fracLow=1.000;fracUp=1.000;identificationQv=34
CP008925 Salmonella_enterica_subsp._enterica_serovar_Cerro_87	kinModCall	modified_base	770946	770946	23	+	.	coverage=98;context=AGCCAGGAGACTATTCGTTCCGATCTACGCTATTTCCAGAA;IPDRatio=1.58
CP008925 Salmonella_enterica_subsp._enterica_serovar_Cerro_87	kinModCall	m6A	770948	770948	172	+	.	coverage=105;context=CCAGGAGACTATTCGTTCCGATCTACGCTATTTCCAGAAAT;IPDRatio=6.08;frac=1.000;fracLow=0.922;fracUp=1.000;identificationQv=159
CP008925 Salmonella_enterica_subsp._enterica_serovar_Cerro_87	kinModCall	m6A	770949	770949	140	-	.	coverage=99;context=GATTTCTGGAAATAGCGTAGATCGGAACGAATAGTCTCCTG;IPDRatio=6.01;frac=1.000;fracLow=0.905;fracUp=1.000;identificationQv=144
CP008925 Salmonella_enterica_subsp._enterica_serovar_Cerro_87	kinModCall	modified_base	770957	770957	21	+	.	coverage=102;context=TATTCGTTCCGATCTACGCTATTTCCAGAAATCAGGTATGC;IPDRatio=1.42
CP008925 Salmonella_enterica_subsp._enterica_serovar_Cerro_87	kinModCall	modified_base	770968	770968	28	-	.	coverage=98;context=GCAACGCTGAAGCATACCTGATTTCTGGAAATAGCGTAGAT;IPDRatio=1.63
CP008925 Salmonella_enterica_subsp._enterica_serovar_Cerro_87	kinModCall	modified_base	771000	771000	28	+	.	coverage=104;context=CAGCGTTGCTATGGCGGAGGAATTTTAAACCGTGACGCGCT;IPDRatio=1.62
CP008925 Salmonella_enterica_subsp._enterica_serovar_Cerro_87	kinModCall	modified_base	771003	771003	26	-	.	coverage=97;context=CTCAGCGCGTCACGGTTTAAAATTCCTCCGCCATAGCAACG;IPDRatio=1.44
CP008925 Salmonella_enterica_subsp._enterica_serovar_Cerro_87	kinModCall	modified_base	771036	771036	29	-	.	coverage=99;context=GAAATATCAATCTTATTTTCAGTGATAAGCTTACTCAGCGC;IPDRatio=1.64
CP008925 Salmonella_enterica_subsp._enterica_serovar_Cerro_87	kinModCall	modified_base	771038	771038	26	+	.	coverage=103;context=GCTGAGTAAGCTTATCACTGAAAATAAGATTGATATTTCCA;IPDRatio=1.47
CP008925 Salmonella_enterica_subsp._enterica_serovar_Cerro_87	kinModCall	modified_base	771046	771046	23	+	.	coverage=99;context=AGCTTATCACTGAAAATAAGATTGATATTTCCAGCACTATC;IPDRatio=1.48
CP008925 Salmonella_enterica_subsp._enterica_serovar_Cerro_87	kinModCall	modified_base	771048	771048	22	-	.	coverage=97;context=GCGATAGTGCTGGAAATATCAATCTTATTTTCAGTGATAAG;IPDRatio=1.46
CP008925 Salmonella_enterica_subsp._enterica_serovar_Cerro_87	kinModCall	m6A	771053	771053	37	-	.	coverage=95;context=GCGTGGCGATAGTGCTGGAAATATCAATCTTATTTTCAGTG;IPDRatio=1.86;frac=0.244;fracLow=0.093;fracUp=0.384;identificationQv=5
CP008925 Salmonella_enterica_subsp._enterica_serovar_Cerro_87	kinModCall	modified_base	771074	771074	22	+	.	coverage=96;context=TTCCAGCACTATCGCCACGCCAATCCATCAGGATGCAAAAC;IPDRatio=1.55
CP008925 Salmonella_enterica_subsp._enterica_serovar_Cerro_87	kinModCall	modified_base	771107	771107	27	-	.	coverage=96;context=CCTTGCCTGCTTTTTTTGTGTTTTCCCGGCGCAGTTTTGCA;IPDRatio=1.54
CP008925 Salmonella_enterica_subsp._enterica_serovar_Cerro_87	kinModCall	m4C	771123	771123	28	+	.	coverage=98;context=GAAAACACAAAAAAAGCAGGCAAGGTATGTGTTTTAGGCTC;IPDRatio=1.56;frac=0.342;fracLow=0.132;fracUp=0.534;identificationQv=17
CP008925 Salmonella_enterica_subsp._enterica_serovar_Cerro_87	kinModCall	modified_base	771126	771126	30	-	.	coverage=96;context=AATGAGCCTAAAACACATACCTTGCCTGCTTTTTTTGTGTT;IPDRatio=1.74
CP008925 Salmonella_enterica_subsp._enterica_serovar_Cerro_87	kinModCall	modified_base	771135	771135	22	-	.	coverage=98;context=TCAATATTGAATGAGCCTAAAACACATACCTTGCCTGCTTT;IPDRatio=1.46
CP008925 Salmonella_enterica_subsp._enterica_serovar_Cerro_87	kinModCall	modified_base	771145	771145	25	+	.	coverage=98;context=AGGTATGTGTTTTAGGCTCATTCAATATTGATGTTTCAGCA;IPDRatio=1.56
CP008925 Salmonella_enterica_subsp._enterica_serovar_Cerro_87	kinModCall	modified_base	771146	771146	23	-	.	coverage=94;context=TTGCTGAAACATCAATATTGAATGAGCCTAAAACACATACC;IPDRatio=1.49
CP008925 Salmonella_enterica_subsp._enterica_serovar_Cerro_87	kinModCall	modified_base	771147	771147	28	+	.	coverage=97;context=GTATGTGTTTTAGGCTCATTCAATATTGATGTTTCAGCAAC;IPDRatio=1.65
CP008925 Salmonella_enterica_subsp._enterica_serovar_Cerro_87	kinModCall	modified_base	771148	771148	25	+	.	coverage=95;context=TATGTGTTTTAGGCTCATTCAATATTGATGTTTCAGCAACC;IPDRatio=1.55
CP008925 Salmonella_enterica_subsp._enterica_serovar_Cerro_87	kinModCall	modified_base	771151	771151	28	+	.	coverage=96;context=GTGTTTTAGGCTCATTCAATATTGATGTTTCAGCAACCGTG;IPDRatio=1.51
CP008925 Salmonella_enterica_subsp._enterica_serovar_Cerro_87	kinModCall	modified_base	771154	771154	22	-	.	coverage=99;context=CGGCACGGTTGCTGAAACATCAATATTGAATGAGCCTAAAA;IPDRatio=1.55
CP008925 Salmonella_enterica_subsp._enterica_serovar_Cerro_87	kinModCall	modified_base	771157	771157	22	-	.	coverage=91;context=CCACGGCACGGTTGCTGAAACATCAATATTGAATGAGCCTA;IPDRatio=1.51
CP008925 Salmonella_enterica_subsp._enterica_serovar_Cerro_87	kinModCall	modified_base	771158	771158	24	-	.	coverage=93;context=ACCACGGCACGGTTGCTGAAACATCAATATTGAATGAGCCT;IPDRatio=1.57
CP008925 Salmonella_enterica_subsp._enterica_serovar_Cerro_87	kinModCall	modified_base	771162	771162	30	+	.	coverage=95;context=TCATTCAATATTGATGTTTCAGCAACCGTGCCGTGGTTTCC;IPDRatio=1.61
CP008925 Salmonella_enterica_subsp._enterica_serovar_Cerro_87	kinModCall	modified_base	771195	771195	25	+	.	coverage=96;context=TGGTTTCCACAAAGCGGAGAATCCATTCTGGCCAGCCAATT;IPDRatio=1.47
CP008925 Salmonella_enterica_subsp._enterica_serovar_Cerro_87	kinModCall	modified_base	771286	771286	21	+	.	coverage=101;context=ACGCTGGCGCTGCGGCACATTTTATTTTTAAAGTGGGCAAA;IPDRatio=1.47
CP008925 Salmonella_enterica_subsp._enterica_serovar_Cerro_87	kinModCall	m6A	771308	771308	104	+	.	coverage=105;context=TATTTTTAAAGTGGGCAAAGATCAGTTCAGCGCATTTGCTA;IPDRatio=7.28;frac=0.902;fracLow=0.748;fracUp=1.000;identificationQv=79
CP008925 Salmonella_enterica_subsp._enterica_serovar_Cerro_87	kinModCall	m6A	771309	771309	179	-	.	coverage=102;context=ATAGCAAATGCGCTGAACTGATCTTTGCCCACTTTAAAAAT;IPDRatio=7.99;frac=1.000;fracLow=0.960;fracUp=1.000;identificationQv=174
CP008925 Salmonella_enterica_subsp._enterica_serovar_Cerro_87	kinModCall	modified_base	771322	771322	21	+	.	coverage=101;context=GCAAAGATCAGTTCAGCGCATTTGCTATGAATCATATTATT;IPDRatio=1.50
CP008925 Salmonella_enterica_subsp._enterica_serovar_Cerro_87	kinModCall	modified_base	771330	771330	35	+	.	coverage=100;context=CAGTTCAGCGCATTTGCTATGAATCATATTATTCAATCAGG;IPDRatio=2.02
CP008925 Salmonella_enterica_subsp._enterica_serovar_Cerro_87	kinModCall	modified_base	771331	771331	40	+	.	coverage=102;context=AGTTCAGCGCATTTGCTATGAATCATATTATTCAATCAGGC;IPDRatio=1.85
CP008925 Salmonella_enterica_subsp._enterica_serovar_Cerro_87	kinModCall	modified_base	771333	771333	45	-	.	coverage=100;context=ATGCCTGATTGAATAATATGATTCATAGCAAATGCGCTGAA;IPDRatio=1.99
CP008925 Salmonella_enterica_subsp._enterica_serovar_Cerro_87	kinModCall	modified_base	771334	771334	46	+	.	coverage=100;context=TCAGCGCATTTGCTATGAATCATATTATTCAATCAGGCATC;IPDRatio=2.23
CP008925 Salmonella_enterica_subsp._enterica_serovar_Cerro_87	kinModCall	modified_base	771335	771335	27	+	.	coverage=103;context=CAGCGCATTTGCTATGAATCATATTATTCAATCAGGCATCG;IPDRatio=1.53
CP008925 Salmonella_enterica_subsp._enterica_serovar_Cerro_87	kinModCall	modified_base	771341	771341	49	-	.	coverage=98;context=ATGAGGCGATGCCTGATTGAATAATATGATTCATAGCAAAT;IPDRatio=2.06
CP008925 Salmonella_enterica_subsp._enterica_serovar_Cerro_87	kinModCall	modified_base	771342	771342	26	-	.	coverage=102;context=TATGAGGCGATGCCTGATTGAATAATATGATTCATAGCAAA;IPDRatio=1.55
CP008925 Salmonella_enterica_subsp._enterica_serovar_Cerro_87	kinModCall	modified_base	771370	771370	25	-	.	coverage=102;context=GGGTGCTTTATCTGTTTGATACGCGCTGTATGAGGCGATGC;IPDRatio=1.62
CP008925 Salmonella_enterica_subsp._enterica_serovar_Cerro_87	kinModCall	m6A	771406	771406	189	+	.	coverage=102;context=CACCCACCGGTAGCGCATTGATCTATGTCTCCGCCGTGGAT;IPDRatio=5.88;frac=1.000;fracLow=0.957;fracUp=1.000;identificationQv=194
CP008925 Salmonella_enterica_subsp._enterica_serovar_Cerro_87	kinModCall	m6A	771407	771407	174	-	.	coverage=105;context=CATCCACGGCGGAGACATAGATCAATGCGCTACCGGTGGGT;IPDRatio=7.08;frac=0.985;fracLow=0.887;fracUp=1.000;identificationQv=170
CP008925 Salmonella_enterica_subsp._enterica_serovar_Cerro_87	kinModCall	m6A	771415	771415	36	-	.	coverage=105;context=ATTATCGCCATCCACGGCGGAGACATAGATCAATGCGCTAC;IPDRatio=1.93;frac=0.275;fracLow=0.152;fracUp=0.411;identificationQv=9
CP008925 Salmonella_enterica_subsp._enterica_serovar_Cerro_87	kinModCall	m4C	771420	771420	22	+	.	coverage=97;context=GCATTGATCTATGTCTCCGCCGTGGATGGCGATAATATTAT;IPDRatio=1.52;frac=1.000;fracLow=0.566;fracUp=1.000;identificationQv=22
CP008925 Salmonella_enterica_subsp._enterica_serovar_Cerro_87	kinModCall	m6A	771431	771431	55	+	.	coverage=102;context=TGTCTCCGCCGTGGATGGCGATAATATTATCGCCATCTACC;IPDRatio=2.10;frac=0.525;fracLow=0.349;fracUp=0.682;identificationQv=49
CP008925 Salmonella_enterica_subsp._enterica_serovar_Cerro_87	kinModCall	m6A	771433	771433	50	+	.	coverage=102;context=TCTCCGCCGTGGATGGCGATAATATTATCGCCATCTACCCT;IPDRatio=1.79;frac=0.234;fracLow=0.062;fracUp=0.410;identificationQv=10
CP008925 Salmonella_enterica_subsp._enterica_serovar_Cerro_87	kinModCall	modified_base	771438	771438	26	-	.	coverage=104;context=GCGCCAGGGTAGATGGCGATAATATTATCGCCATCCACGGC;IPDRatio=1.51
CP008925 Salmonella_enterica_subsp._enterica_serovar_Cerro_87	kinModCall	m6A	771440	771440	46	-	.	coverage=101;context=TGGCGCCAGGGTAGATGGCGATAATATTATCGCCATCCACG;IPDRatio=1.86;frac=0.281;fracLow=0.140;fracUp=0.474;identificationQv=15
CP008925 Salmonella_enterica_subsp._enterica_serovar_Cerro_87	kinModCall	m4C	771454	771454	53	-	.	coverage=102;context=GGTGAGCATCATATTGGCGCCAGGGTAGATGGCGATAATAT;IPDRatio=2.29;frac=0.659;fracLow=0.386;fracUp=0.860;identificationQv=18
CP008925 Salmonella_enterica_subsp._enterica_serovar_Cerro_87	kinModCall	modified_base	771457	771457	21	-	.	coverage=104;context=CGTGGTGAGCATCATATTGGCGCCAGGGTAGATGGCGATAA;IPDRatio=1.53
CP008925 Salmonella_enterica_subsp._enterica_serovar_Cerro_87	kinModCall	modified_base	771461	771461	23	+	.	coverage=102;context=CGCCATCTACCCTGGCGCCAATATGATGCTCACCACGCAAG;IPDRatio=1.48
CP008925 Salmonella_enterica_subsp._enterica_serovar_Cerro_87	kinModCall	modified_base	771467	771467	21	-	.	coverage=101;context=TAATCTCTTGCGTGGTGAGCATCATATTGGCGCCAGGGTAG;IPDRatio=1.44
CP008925 Salmonella_enterica_subsp._enterica_serovar_Cerro_87	kinModCall	modified_base	771468	771468	28	-	.	coverage=95;context=TTAATCTCTTGCGTGGTGAGCATCATATTGGCGCCAGGGTA;IPDRatio=1.61
CP008925 Salmonella_enterica_subsp._enterica_serovar_Cerro_87	kinModCall	modified_base	771493	771493	28	+	.	coverage=104;context=CCACGCAAGAGATTAATGAGCAACACCGTTATATCGCCGAG;IPDRatio=1.64
CP008925 Salmonella_enterica_subsp._enterica_serovar_Cerro_87	kinModCall	modified_base	771508	771508	22	-	.	coverage=98;context=TAACATAACGTCAGACTCGGCGATATAACGGTGTTGCTCAT;IPDRatio=1.48
CP008925 Salmonella_enterica_subsp._enterica_serovar_Cerro_87	kinModCall	modified_base	771528	771528	27	-	.	coverage=100;context=ATGTTCGTTTCGAGCTGCATTAACATAACGTCAGACTCGGC;IPDRatio=1.56
CP008925 Salmonella_enterica_subsp._enterica_serovar_Cerro_87	kinModCall	modified_base	771562	771562	26	+	.	coverage=102;context=CGAACATTGAAGCGTTGACTGAATTTATTCGCCTGGGAAAA;IPDRatio=1.61
CP008925 Salmonella_enterica_subsp._enterica_serovar_Cerro_87	kinModCall	m6A	771598	771598	172	+	.	coverage=106;context=GAAAACAAGAAAATAAAATGATCATGCTGAATCCTGCCCCC;IPDRatio=8.01;frac=1.000;fracLow=0.934;fracUp=1.000;identificationQv=156
CP008925 Salmonella_enterica_subsp._enterica_serovar_Cerro_87	kinModCall	m6A	771599	771599	163	-	.	coverage=108;context=AGGGGGCAGGATTCAGCATGATCATTTTATTTTCTTGTTTT;IPDRatio=7.14;frac=0.972;fracLow=0.892;fracUp=0.983;identificationQv=140
CP008925 Salmonella_enterica_subsp._enterica_serovar_Cerro_87	kinModCall	modified_base	771620	771620	27	+	.	coverage=102;context=CATGCTGAATCCTGCCCCCTATACGAAACAGGTGACGCATT;IPDRatio=1.51
CP008925 Salmonella_enterica_subsp._enterica_serovar_Cerro_87	kinModCall	modified_base	771639	771639	31	+	.	coverage=99;context=TATACGAAACAGGTGACGCATTTATTATCTGATATTGACAT;IPDRatio=1.67
CP008925 Salmonella_enterica_subsp._enterica_serovar_Cerro_87	kinModCall	modified_base	771640	771640	76	+	.	coverage=106;context=ATACGAAACAGGTGACGCATTTATTATCTGATATTGACATC;IPDRatio=2.51
CP008925 Salmonella_enterica_subsp._enterica_serovar_Cerro_87	kinModCall	modified_base	771652	771652	32	+	.	coverage=108;context=TGACGCATTTATTATCTGATATTGACATCATCACGCCGAAT;IPDRatio=1.59
CP008925 Salmonella_enterica_subsp._enterica_serovar_Cerro_87	kinModCall	modified_base	771664	771664	27	-	.	coverage=101;context=GGCTTCAGTTTCATTCGGCGTGATGATGTCAATATCAGATA;IPDRatio=1.61
CP008925 Salmonella_enterica_subsp._enterica_serovar_Cerro_87	kinModCall	m6A	771670	771670	45	+	.	coverage=112;context=ATATTGACATCATCACGCCGAATGAAACTGAAGCCTCTTTT;IPDRatio=1.92;frac=0.379;fracLow=0.214;fracUp=0.514;identificationQv=21
CP008925 Salmonella_enterica_subsp._enterica_serovar_Cerro_87	kinModCall	modified_base	771672	771672	24	-	.	coverage=101;context=AAAAAAGAGGCTTCAGTTTCATTCGGCGTGATGATGTCAAT;IPDRatio=1.46
CP008925 Salmonella_enterica_subsp._enterica_serovar_Cerro_87	kinModCall	modified_base	771701	771701	24	+	.	coverage=105;context=AGCCTCTTTTTTATCCGGCGTAACCATTACTGATATTAATG;IPDRatio=1.47
CP008925 Salmonella_enterica_subsp._enterica_serovar_Cerro_87	kinModCall	modified_base	771703	771703	34	+	.	coverage=106;context=CCTCTTTTTTATCCGGCGTAACCATTACTGATATTAATGAT;IPDRatio=1.68
CP008925 Salmonella_enterica_subsp._enterica_serovar_Cerro_87	kinModCall	modified_base	771706	771706	27	+	.	coverage=111;context=CTTTTTTATCCGGCGTAACCATTACTGATATTAATGATGCG;IPDRatio=1.53
CP008925 Salmonella_enterica_subsp._enterica_serovar_Cerro_87	kinModCall	modified_base	771711	771711	21	-	.	coverage=108;context=TTTTTCGCATCATTAATATCAGTAATGGTTACGCCGGATAA;IPDRatio=1.43
CP008925 Salmonella_enterica_subsp._enterica_serovar_Cerro_87	kinModCall	modified_base	771712	771712	39	+	.	coverage=109;context=TATCCGGCGTAACCATTACTGATATTAATGATGCGAAAAAA;IPDRatio=1.90
CP008925 Salmonella_enterica_subsp._enterica_serovar_Cerro_87	kinModCall	modified_base	771716	771716	27	-	.	coverage=104;context=CGGCTTTTTTCGCATCATTAATATCAGTAATGGTTACGCCG;IPDRatio=1.61
CP008925 Salmonella_enterica_subsp._enterica_serovar_Cerro_87	kinModCall	modified_base	771739	771739	26	+	.	coverage=105;context=ATGATGCGAAAAAAGCCGGAAATATTATTCTGCAATCCGGG;IPDRatio=1.53
CP008925 Salmonella_enterica_subsp._enterica_serovar_Cerro_87	kinModCall	modified_base	771740	771740	29	+	.	coverage=101;context=TGATGCGAAAAAAGCCGGAAATATTATTCTGCAATCCGGGG;IPDRatio=1.60
CP008925 Salmonella_enterica_subsp._enterica_serovar_Cerro_87	kinModCall	modified_base	771741	771741	30	+	.	coverage=108;context=GATGCGAAAAAAGCCGGAAATATTATTCTGCAATCCGGGGT;IPDRatio=1.62
CP008925 Salmonella_enterica_subsp._enterica_serovar_Cerro_87	kinModCall	modified_base	771743	771743	21	+	.	coverage=107;context=TGCGAAAAAAGCCGGAAATATTATTCTGCAATCCGGGGTGA;IPDRatio=1.44
CP008925 Salmonella_enterica_subsp._enterica_serovar_Cerro_87	kinModCall	modified_base	771743	771743	26	-	.	coverage=100;context=TCACCCCGGATTGCAGAATAATATTTCCGGCTTTTTTCGCA;IPDRatio=1.47
CP008925 Salmonella_enterica_subsp._enterica_serovar_Cerro_87	kinModCall	modified_base	771746	771746	24	-	.	coverage=103;context=TTTTCACCCCGGATTGCAGAATAATATTTCCGGCTTTTTTC;IPDRatio=1.48
CP008925 Salmonella_enterica_subsp._enterica_serovar_Cerro_87	kinModCall	m6A	771747	771747	38	-	.	coverage=108;context=TTTTTCACCCCGGATTGCAGAATAATATTTCCGGCTTTTTT;IPDRatio=1.70;frac=0.234;fracLow=0.083;fracUp=0.388;identificationQv=34
CP008925 Salmonella_enterica_subsp._enterica_serovar_Cerro_87	kinModCall	modified_base	771753	771753	25	+	.	coverage=101;context=GCCGGAAATATTATTCTGCAATCCGGGGTGAAAAAAGTCAT;IPDRatio=1.52
CP008925 Salmonella_enterica_subsp._enterica_serovar_Cerro_87	kinModCall	modified_base	771767	771767	26	+	.	coverage=107;context=TCTGCAATCCGGGGTGAAAAAAGTCATCATTACCCTTGGCG;IPDRatio=1.58
CP008925 Salmonella_enterica_subsp._enterica_serovar_Cerro_87	kinModCall	m6A	771775	771775	56	+	.	coverage=107;context=CCGGGGTGAAAAAAGTCATCATTACCCTTGGCGCCCGTGGC;IPDRatio=1.99;frac=0.346;fracLow=0.191;fracUp=0.479;identificationQv=5
CP008925 Salmonella_enterica_subsp._enterica_serovar_Cerro_87	kinModCall	modified_base	771783	771783	24	-	.	coverage=105;context=AGCAGAGAGCCACGGGCGCCAAGGGTAATGATGACTTTTTT;IPDRatio=1.43
CP008925 Salmonella_enterica_subsp._enterica_serovar_Cerro_87	kinModCall	m6A	771798	771798	179	-	.	coverage=107;context=CGGGCGTGCTCACAGAGCAGAGAGCCACGGGCGCCAAGGGT;IPDRatio=6.56;frac=1.000;fracLow=1.000;fracUp=1.000;identificationQv=152
CP008925 Salmonella_enterica_subsp._enterica_serovar_Cerro_87	kinModCall	m6A	771803	771803	172	-	.	coverage=106;context=ACGTGCGGGCGTGCTCACAGAGCAGAGAGCCACGGGCGCCA;IPDRatio=11.58;frac=1.000;fracLow=0.967;fracUp=1.000;identificationQv=132
CP008925 Salmonella_enterica_subsp._enterica_serovar_Cerro_87	kinModCall	modified_base	771811	771811	28	+	.	coverage=111;context=GTGGCTCTCTGCTCTGTGAGCACGCCCGCACGTTGTATATT;IPDRatio=1.66
CP008925 Salmonella_enterica_subsp._enterica_serovar_Cerro_87	kinModCall	modified_base	771828	771828	27	+	.	coverage=113;context=GAGCACGCCCGCACGTTGTATATTCCTGCGTGGAGCGCCGT;IPDRatio=1.50
CP008925 Salmonella_enterica_subsp._enterica_serovar_Cerro_87	kinModCall	modified_base	771828	771828	22	-	.	coverage=112;context=ACGGCGCTCCACGCAGGAATATACAACGTGCGGGCGTGCTC;IPDRatio=1.43
CP008925 Salmonella_enterica_subsp._enterica_serovar_Cerro_87	kinModCall	modified_base	771918	771918	28	+	.	coverage=117;context=GCCGCGCTGGCGCGACAAGCAGACATGGTCGCAGCCATTCA;IPDRatio=1.54
CP008925 Salmonella_enterica_subsp._enterica_serovar_Cerro_87	kinModCall	modified_base	771946	771946	24	-	.	coverage=121;context=CGCCAGAGAAGCGAAAGCGGAGGCATATTGAATGGCTGCGA;IPDRatio=1.52
CP008925 Salmonella_enterica_subsp._enterica_serovar_Cerro_87	kinModCall	m6A	771960	771960	183	-	.	coverage=117;context=CCGACTTGTTCCACCGCCAGAGAAGCGAAAGCGGAGGCATA;IPDRatio=9.51;frac=1.000;fracLow=0.972;fracUp=1.000;identificationQv=185
CP008925 Salmonella_enterica_subsp._enterica_serovar_Cerro_87	kinModCall	m4C	771965	771965	39	+	.	coverage=119;context=CTCCGCTTTCGCTTCTCTGGCGGTGGAACAAGTCGGTGCGT;IPDRatio=1.88;frac=0.813;fracLow=0.613;fracUp=0.967;identificationQv=65
CP008925 Salmonella_enterica_subsp._enterica_serovar_Cerro_87	kinModCall	modified_base	771970	771970	32	+	.	coverage=98;context=CTTTCGCTTCTCTGGCGGTGGAACAAGTCGGTGCGTCGAGT;IPDRatio=2.12
CP008925 Salmonella_enterica_subsp._enterica_serovar_Cerro_87	kinModCall	m6A	771971	771971	169	+	.	coverage=115;context=TTTCGCTTCTCTGGCGGTGGAACAAGTCGGTGCGTCGAGTA;IPDRatio=7.34;frac=0.985;fracLow=0.880;fracUp=1.000;identificationQv=122
CP008925 Salmonella_enterica_subsp._enterica_serovar_Cerro_87	kinModCall	modified_base	771972	771972	31	+	.	coverage=112;context=TTCGCTTCTCTGGCGGTGGAACAAGTCGGTGCGTCGAGTAT;IPDRatio=1.75
CP008925 Salmonella_enterica_subsp._enterica_serovar_Cerro_87	kinModCall	modified_base	771972	771972	44	-	.	coverage=113;context=ATACTCGACGCACCGACTTGTTCCACCGCCAGAGAAGCGAA;IPDRatio=1.87
CP008925 Salmonella_enterica_subsp._enterica_serovar_Cerro_87	kinModCall	m4C	771993	771993	41	-	.	coverage=110;context=AAAACCTGCAAGTGCTGAGGCATACTCGACGCACCGACTTG;IPDRatio=1.77;frac=0.751;fracLow=0.510;fracUp=1.000;identificationQv=27
CP008925 Salmonella_enterica_subsp._enterica_serovar_Cerro_87	kinModCall	modified_base	772012	772012	48	+	.	coverage=115;context=TGCCTCAGCACTTGCAGGTTTTACATCGAATGCGTACCCAA;IPDRatio=1.99
CP008925 Salmonella_enterica_subsp._enterica_serovar_Cerro_87	kinModCall	modified_base	772030	772030	43	+	.	coverage=114;context=TTTTACATCGAATGCGTACCCAATCTAATAAAGTCATTAAC;IPDRatio=1.93
CP008925 Salmonella_enterica_subsp._enterica_serovar_Cerro_87	kinModCall	modified_base	772041	772041	29	-	.	coverage=107;context=TGTTAATTAATGTTAATGACTTTATTAGATTGGGTACGCAT;IPDRatio=1.79
CP008925 Salmonella_enterica_subsp._enterica_serovar_Cerro_87	kinModCall	modified_base	772046	772046	36	+	.	coverage=116;context=TACCCAATCTAATAAAGTCATTAACATTAATTAACAGGTGA;IPDRatio=1.71
CP008925 Salmonella_enterica_subsp._enterica_serovar_Cerro_87	kinModCall	modified_base	772053	772053	33	-	.	coverage=112;context=CATTATGTCACCTGTTAATTAATGTTAATGACTTTATTAGA;IPDRatio=1.68
CP008925 Salmonella_enterica_subsp._enterica_serovar_Cerro_87	kinModCall	m6A	772055	772055	46	+	.	coverage=119;context=TAATAAAGTCATTAACATTAATTAACAGGTGACATAATGAA;IPDRatio=1.79;frac=0.253;fracLow=0.110;fracUp=0.374;identificationQv=6
CP008925 Salmonella_enterica_subsp._enterica_serovar_Cerro_87	kinModCall	modified_base	772064	772064	49	+	.	coverage=117;context=CATTAACATTAATTAACAGGTGACATAATGAAAATCTTATT;IPDRatio=1.89
CP008925 Salmonella_enterica_subsp._enterica_serovar_Cerro_87	kinModCall	modified_base	772067	772067	49	-	.	coverage=105;context=ATAAATAAGATTTTCATTATGTCACCTGTTAATTAATGTTA;IPDRatio=2.26
CP008925 Salmonella_enterica_subsp._enterica_serovar_Cerro_87	kinModCall	modified_base	772080	772080	41	+	.	coverage=121;context=CAGGTGACATAATGAAAATCTTATTTATTGGCGAATCCTGG;IPDRatio=2.01
CP008925 Salmonella_enterica_subsp._enterica_serovar_Cerro_87	kinModCall	modified_base	772080	772080	22	-	.	coverage=101;context=CCAGGATTCGCCAATAAATAAGATTTTCATTATGTCACCTG;IPDRatio=1.52
CP008925 Salmonella_enterica_subsp._enterica_serovar_Cerro_87	kinModCall	modified_base	772087	772087	26	-	.	coverage=107;context=GAATGTGCCAGGATTCGCCAATAAATAAGATTTTCATTATG;IPDRatio=1.59
CP008925 Salmonella_enterica_subsp._enterica_serovar_Cerro_87	kinModCall	modified_base	772114	772114	24	+	.	coverage=119;context=ATCCTGGCACATTCATATGATTCACTCTAAAGGTTTTGATA;IPDRatio=1.48
CP008925 Salmonella_enterica_subsp._enterica_serovar_Cerro_87	kinModCall	modified_base	772116	772116	32	+	.	coverage=120;context=CCTGGCACATTCATATGATTCACTCTAAAGGTTTTGATAGC;IPDRatio=1.72
CP008925 Salmonella_enterica_subsp._enterica_serovar_Cerro_87	kinModCall	modified_base	772127	772127	24	-	.	coverage=103;context=CTCGATGTAAAGCTATCAAAACCTTTAGAGTGAATCATATG;IPDRatio=1.60
CP008925 Salmonella_enterica_subsp._enterica_serovar_Cerro_87	kinModCall	modified_base	772128	772128	47	+	.	coverage=117;context=ATATGATTCACTCTAAAGGTTTTGATAGCTTTACATCGAGC;IPDRatio=1.98
CP008925 Salmonella_enterica_subsp._enterica_serovar_Cerro_87	kinModCall	modified_base	772138	772138	22	+	.	coverage=114;context=CTCTAAAGGTTTTGATAGCTTTACATCGAGCAAATATGAAG;IPDRatio=1.48
CP008925 Salmonella_enterica_subsp._enterica_serovar_Cerro_87	kinModCall	modified_base	772151	772151	28	-	.	coverage=109;context=TAGTCTGCGCCTTCTTCATATTTGCTCGATGTAAAGCTATC;IPDRatio=1.60
CP008925 Salmonella_enterica_subsp._enterica_serovar_Cerro_87	kinModCall	modified_base	772169	772169	43	+	.	coverage=114;context=AAATATGAAGAAGGCGCAGACTATTTATTATCCTGCTTACG;IPDRatio=1.85
CP008925 Salmonella_enterica_subsp._enterica_serovar_Cerro_87	kinModCall	modified_base	772172	772172	27	+	.	coverage=115;context=TATGAAGAAGGCGCAGACTATTTATTATCCTGCTTACGCCA;IPDRatio=1.62
CP008925 Salmonella_enterica_subsp._enterica_serovar_Cerro_87	kinModCall	modified_base	772176	772176	32	-	.	coverage=106;context=ACCCTGGCGTAAGCAGGATAATAAATAGTCTGCGCCTTCTT;IPDRatio=1.66
CP008925 Salmonella_enterica_subsp._enterica_serovar_Cerro_87	kinModCall	modified_base	772180	772180	30	-	.	coverage=103;context=TATTACCCTGGCGTAAGCAGGATAATAAATAGTCTGCGCCT;IPDRatio=1.65
CP008925 Salmonella_enterica_subsp._enterica_serovar_Cerro_87	kinModCall	modified_base	772191	772191	22	+	.	coverage=112;context=ATTTATTATCCTGCTTACGCCAGGGTAATATCGATGTGGAC;IPDRatio=1.37
CP008925 Salmonella_enterica_subsp._enterica_serovar_Cerro_87	kinModCall	modified_base	772210	772210	49	+	.	coverage=114;context=CCAGGGTAATATCGATGTGGACTACATGCCTGCCCATATTG;IPDRatio=1.81
CP008925 Salmonella_enterica_subsp._enterica_serovar_Cerro_87	kinModCall	modified_base	772214	772214	25	+	.	coverage=116;context=GGTAATATCGATGTGGACTACATGCCTGCCCATATTGTGCA;IPDRatio=1.53
CP008925 Salmonella_enterica_subsp._enterica_serovar_Cerro_87	kinModCall	m4C	772223	772223	32	+	.	coverage=110;context=GATGTGGACTACATGCCTGCCCATATTGTGCAAACTCGTTT;IPDRatio=1.67;frac=0.499;fracLow=0.267;fracUp=0.742;identificationQv=7
CP008925 Salmonella_enterica_subsp._enterica_serovar_Cerro_87	kinModCall	modified_base	772224	772224	22	+	.	coverage=104;context=ATGTGGACTACATGCCTGCCCATATTGTGCAAACTCGTTTT;IPDRatio=1.46
CP008925 Salmonella_enterica_subsp._enterica_serovar_Cerro_87	kinModCall	modified_base	772233	772233	26	+	.	coverage=114;context=ACATGCCTGCCCATATTGTGCAAACTCGTTTTCCACAAACT;IPDRatio=1.57
CP008925 Salmonella_enterica_subsp._enterica_serovar_Cerro_87	kinModCall	modified_base	772278	772278	22	-	.	coverage=105;context=GATATCACTGATGACGATCGCATCATAGCAGGCTAATGCTT;IPDRatio=1.50
CP008925 Salmonella_enterica_subsp._enterica_serovar_Cerro_87	kinModCall	m6A	772281	772281	185	+	.	coverage=115;context=CATTAGCCTGCTATGATGCGATCGTCATCAGTGATATCGGT;IPDRatio=8.14;frac=1.000;fracLow=0.970;fracUp=1.000;identificationQv=229
CP008925 Salmonella_enterica_subsp._enterica_serovar_Cerro_87	kinModCall	m6A	772282	772282	171	-	.	coverage=104;context=TACCGATATCACTGATGACGATCGCATCATAGCAGGCTAAT;IPDRatio=6.39;frac=1.000;fracLow=0.968;fracUp=1.000;identificationQv=167
CP008925 Salmonella_enterica_subsp._enterica_serovar_Cerro_87	kinModCall	modified_base	772296	772296	41	+	.	coverage=114;context=ATGCGATCGTCATCAGTGATATCGGTAGCAATACGTTCCTG;IPDRatio=1.76
CP008925 Salmonella_enterica_subsp._enterica_serovar_Cerro_87	kinModCall	modified_base	772301	772301	36	-	.	coverage=103;context=TGTAACAGGAACGTATTGCTACCGATATCACTGATGACGAT;IPDRatio=1.81
CP008925 Salmonella_enterica_subsp._enterica_serovar_Cerro_87	kinModCall	modified_base	772307	772307	47	-	.	coverage=102;context=CTGTTTTGTAACAGGAACGTATTGCTACCGATATCACTGAT;IPDRatio=1.94
CP008925 Salmonella_enterica_subsp._enterica_serovar_Cerro_87	kinModCall	modified_base	772335	772335	39	+	.	coverage=112;context=TGTTACAAAACAGAACGTTTTATAATATGGACATTATTCCT;IPDRatio=1.79
CP008925 Salmonella_enterica_subsp._enterica_serovar_Cerro_87	kinModCall	m6A	772336	772336	62	+	.	coverage=113;context=GTTACAAAACAGAACGTTTTATAATATGGACATTATTCCTG;IPDRatio=2.12;frac=0.370;fracLow=0.244;fracUp=0.518;identificationQv=3
CP008925 Salmonella_enterica_subsp._enterica_serovar_Cerro_87	kinModCall	modified_base	772337	772337	21	-	.	coverage=104;context=TCAGGAATAATGTCCATATTATAAAACGTTCTGTTTTGTAA;IPDRatio=1.41
CP008925 Salmonella_enterica_subsp._enterica_serovar_Cerro_87	kinModCall	m4C	772343	772343	48	-	.	coverage=100;context=AATGCATCAGGAATAATGTCCATATTATAAAACGTTCTGTT;IPDRatio=2.06;frac=0.913;fracLow=0.677;fracUp=1.000;identificationQv=10
CP008925 Salmonella_enterica_subsp._enterica_serovar_Cerro_87	kinModCall	modified_base	772346	772346	31	-	.	coverage=91;context=TGTAATGCATCAGGAATAATGTCCATATTATAAAACGTTCT;IPDRatio=1.80
CP008925 Salmonella_enterica_subsp._enterica_serovar_Cerro_87	kinModCall	modified_base	772349	772349	26	+	.	coverage=111;context=ACGTTTTATAATATGGACATTATTCCTGATGCATTACAACT;IPDRatio=1.58
CP008925 Salmonella_enterica_subsp._enterica_serovar_Cerro_87	kinModCall	modified_base	772369	772369	35	-	.	coverage=99;context=CAGCAACATAATCTGCGATAAGTTGTAATGCATCAGGAATA;IPDRatio=1.70
CP008925 Salmonella_enterica_subsp._enterica_serovar_Cerro_87	kinModCall	modified_base	772376	772376	41	+	.	coverage=112;context=GATGCATTACAACTTATCGCAGATTATGTTGCTGAGGGCGG;IPDRatio=1.80
CP008925 Salmonella_enterica_subsp._enterica_serovar_Cerro_87	kinModCall	modified_base	772379	772379	22	+	.	coverage=112;context=GCATTACAACTTATCGCAGATTATGTTGCTGAGGGCGGCGG;IPDRatio=1.48
CP008925 Salmonella_enterica_subsp._enterica_serovar_Cerro_87	kinModCall	modified_base	772397	772397	41	+	.	coverage=119;context=GATTATGTTGCTGAGGGCGGCGGTCTGTTGATGATCGGCGG;IPDRatio=1.95
CP008925 Salmonella_enterica_subsp._enterica_serovar_Cerro_87	kinModCall	m6A	772410	772410	203	+	.	coverage=122;context=AGGGCGGCGGTCTGTTGATGATCGGCGGCTATTTATCCTTT;IPDRatio=6.09;frac=0.982;fracLow=0.860;fracUp=1.000;identificationQv=232
CP008925 Salmonella_enterica_subsp._enterica_serovar_Cerro_87	kinModCall	m6A	772411	772411	161	-	.	coverage=112;context=TAAAGGATAAATAGCCGCCGATCATCAACAGACCGCCGCCC;IPDRatio=6.10;frac=0.929;fracLow=0.798;fracUp=1.000;identificationQv=161
CP008925 Salmonella_enterica_subsp._enterica_serovar_Cerro_87	kinModCall	modified_base	772418	772418	47	+	.	coverage=120;context=GGTCTGTTGATGATCGGCGGCTATTTATCCTTTACGGGAAT;IPDRatio=2.02
CP008925 Salmonella_enterica_subsp._enterica_serovar_Cerro_87	kinModCall	m6A	772425	772425	45	-	.	coverage=104;context=TGCTTCTATTCCCGTAAAGGATAAATAGCCGCCGATCATCA;IPDRatio=1.82;frac=0.319;fracLow=0.160;fracUp=0.500;identificationQv=11
CP008925 Salmonella_enterica_subsp._enterica_serovar_Cerro_87	kinModCall	m6A	772452	772452	31	+	.	coverage=119;context=CGGGAATAGAAGCAAAAGCCAATTATAAAAATACGGTTCTG;IPDRatio=1.64;frac=0.219;fracLow=0.105;fracUp=0.346;identificationQv=5
CP008925 Salmonella_enterica_subsp._enterica_serovar_Cerro_87	kinModCall	modified_base	772454	772454	24	-	.	coverage=103;context=GCCAGAACCGTATTTTTATAATTGGCTTTTGCTTCTATTCC;IPDRatio=1.44
CP008925 Salmonella_enterica_subsp._enterica_serovar_Cerro_87	kinModCall	modified_base	772461	772461	26	-	.	coverage=105;context=TACCTCCGCCAGAACCGTATTTTTATAATTGGCTTTTGCTT;IPDRatio=1.60
CP008925 Salmonella_enterica_subsp._enterica_serovar_Cerro_87	kinModCall	modified_base	772481	772481	29	+	.	coverage=114;context=AATACGGTTCTGGCGGAGGTATTGCCGGTTGATATGCTGGA;IPDRatio=1.58
CP008925 Salmonella_enterica_subsp._enterica_serovar_Cerro_87	kinModCall	modified_base	772483	772483	26	-	.	coverage=105;context=CATCCAGCATATCAACCGGCAATACCTCCGCCAGAACCGTA;IPDRatio=1.54
CP008925 Salmonella_enterica_subsp._enterica_serovar_Cerro_87	kinModCall	modified_base	772493	772493	25	+	.	coverage=112;context=GCGGAGGTATTGCCGGTTGATATGCTGGATGTAGATGATCG;IPDRatio=1.56
CP008925 Salmonella_enterica_subsp._enterica_serovar_Cerro_87	kinModCall	modified_base	772504	772504	33	-	.	coverage=104;context=GTAGTTCTACGCGATCATCTACATCCAGCATATCAACCGGC;IPDRatio=1.67
CP008925 Salmonella_enterica_subsp._enterica_serovar_Cerro_87	kinModCall	m6A	772510	772510	176	+	.	coverage=114;context=TGATATGCTGGATGTAGATGATCGCGTAGAACTACCGCAAG;IPDRatio=5.81;frac=0.947;fracLow=0.824;fracUp=1.000;identificationQv=185
CP008925 Salmonella_enterica_subsp._enterica_serovar_Cerro_87	kinModCall	m6A	772511	772511	141	-	.	coverage=98;context=CCTTGCGGTAGTTCTACGCGATCATCTACATCCAGCATATC;IPDRatio=7.11;frac=0.985;fracLow=0.806;fracUp=1.000;identificationQv=126
CP008925 Salmonella_enterica_subsp._enterica_serovar_Cerro_87	kinModCall	modified_base	772532	772532	28	+	.	coverage=116;context=CGCGTAGAACTACCGCAAGGATGTAAAGCAGTAAATACTGC;IPDRatio=1.58
CP008925 Salmonella_enterica_subsp._enterica_serovar_Cerro_87	kinModCall	modified_base	772538	772538	31	-	.	coverage=98;context=TCTACCGCAGTATTTACTGCTTTACATCCTTGCGGTAGTTC;IPDRatio=1.71
CP008925 Salmonella_enterica_subsp._enterica_serovar_Cerro_87	kinModCall	modified_base	772542	772542	38	+	.	coverage=104;context=TACCGCAAGGATGTAAAGCAGTAAATACTGCGGTAGAACAT;IPDRatio=1.64
CP008925 Salmonella_enterica_subsp._enterica_serovar_Cerro_87	kinModCall	modified_base	772549	772549	29	-	.	coverage=97;context=TAATAAAATGTTCTACCGCAGTATTTACTGCTTTACATCCT;IPDRatio=1.67
CP008925 Salmonella_enterica_subsp._enterica_serovar_Cerro_87	kinModCall	modified_base	772555	772555	25	+	.	coverage=111;context=TAAAGCAGTAAATACTGCGGTAGAACATTTTATTACCCAGC;IPDRatio=1.80
CP008925 Salmonella_enterica_subsp._enterica_serovar_Cerro_87	kinModCall	modified_base	772566	772566	33	+	.	coverage=110;context=ATACTGCGGTAGAACATTTTATTACCCAGCCATTTAGCGAA;IPDRatio=1.64
CP008925 Salmonella_enterica_subsp._enterica_serovar_Cerro_87	kinModCall	modified_base	772567	772567	32	+	.	coverage=111;context=TACTGCGGTAGAACATTTTATTACCCAGCCATTTAGCGAAT;IPDRatio=1.67
CP008925 Salmonella_enterica_subsp._enterica_serovar_Cerro_87	kinModCall	modified_base	772567	772567	23	-	.	coverage=98;context=ATTCGCTAAATGGCTGGGTAATAAAATGTTCTACCGCAGTA;IPDRatio=1.53
CP008925 Salmonella_enterica_subsp._enterica_serovar_Cerro_87	kinModCall	modified_base	772575	772575	30	+	.	coverage=114;context=TAGAACATTTTATTACCCAGCCATTTAGCGAATGGCCGCCG;IPDRatio=1.74
CP008925 Salmonella_enterica_subsp._enterica_serovar_Cerro_87	kinModCall	modified_base	772605	772605	33	+	.	coverage=108;context=AATGGCCGCCGCTGTTGGGCTATAACAAACTTATCGCCAAA;IPDRatio=1.74
CP008925 Salmonella_enterica_subsp._enterica_serovar_Cerro_87	kinModCall	modified_base	772611	772611	30	-	.	coverage=97;context=ATTTTCTTTGGCGATAAGTTTGTTATAGCCCAACAGCGGCG;IPDRatio=1.73
CP008925 Salmonella_enterica_subsp._enterica_serovar_Cerro_87	kinModCall	modified_base	772650	772650	38	+	.	coverage=109;context=ATAGTCAGACCCTTGCTGAAATTAATGGCGATCCACTGTTA;IPDRatio=1.62
CP008925 Salmonella_enterica_subsp._enterica_serovar_Cerro_87	kinModCall	m6A	772660	772660	107	+	.	coverage=115;context=CCTTGCTGAAATTAATGGCGATCCACTGTTAGTTATGGGTA;IPDRatio=2.91;frac=0.811;fracLow=0.640;fracUp=0.977;identificationQv=107
CP008925 Salmonella_enterica_subsp._enterica_serovar_Cerro_87	kinModCall	m6A	772661	772661	149	-	.	coverage=100;context=GTACCCATAACTAACAGTGGATCGCCATTAATTTCAGCAAG;IPDRatio=6.34;frac=0.981;fracLow=0.822;fracUp=1.000;identificationQv=196
CP008925 Salmonella_enterica_subsp._enterica_serovar_Cerro_87	kinModCall	m6A	772664	772664	58	+	.	coverage=116;context=GCTGAAATTAATGGCGATCCACTGTTAGTTATGGGTACTTA;IPDRatio=2.23;frac=0.384;fracLow=0.239;fracUp=0.520;identificationQv=13
CP008925 Salmonella_enterica_subsp._enterica_serovar_Cerro_87	kinModCall	modified_base	772672	772672	22	-	.	coverage=99;context=CTTTATGGTAAGTACCCATAACTAACAGTGGATCGCCATTA;IPDRatio=1.48
CP008925 Salmonella_enterica_subsp._enterica_serovar_Cerro_87	kinModCall	modified_base	772675	772675	21	-	.	coverage=95;context=TCCCTTTATGGTAAGTACCCATAACTAACAGTGGATCGCCA;IPDRatio=1.48
CP008925 Salmonella_enterica_subsp._enterica_serovar_Cerro_87	kinModCall	modified_base	772681	772681	27	+	.	coverage=112;context=TCCACTGTTAGTTATGGGTACTTACCATAAAGGGAAAGTAT;IPDRatio=1.57
CP008925 Salmonella_enterica_subsp._enterica_serovar_Cerro_87	kinModCall	modified_base	772682	772682	27	-	.	coverage=101;context=CATACTTTCCCTTTATGGTAAGTACCCATAACTAACAGTGG;IPDRatio=1.57
CP008925 Salmonella_enterica_subsp._enterica_serovar_Cerro_87	kinModCall	modified_base	772702	772702	22	-	.	coverage=114;context=AACAATCACTGGCAAAGCAACATACTTTCCCTTTATGGTAA;IPDRatio=1.48
CP008925 Salmonella_enterica_subsp._enterica_serovar_Cerro_87	kinModCall	modified_base	772707	772707	29	+	.	coverage=116;context=ATAAAGGGAAAGTATGTTGCTTTGCCAGTGATTGTTCGCCG;IPDRatio=1.65
CP008925 Salmonella_enterica_subsp._enterica_serovar_Cerro_87	kinModCall	modified_base	772717	772717	56	+	.	coverage=127;context=AGTATGTTGCTTTGCCAGTGATTGTTCGCCGCACTGGGGAA;IPDRatio=1.97
CP008925 Salmonella_enterica_subsp._enterica_serovar_Cerro_87	kinModCall	modified_base	772721	772721	78	+	.	coverage=119;context=TGTTGCTTTGCCAGTGATTGTTCGCCGCACTGGGGAAGTCC;IPDRatio=3.58
CP008925 Salmonella_enterica_subsp._enterica_serovar_Cerro_87	kinModCall	m6A	772722	772722	101	-	.	coverage=117;context=CGGACTTCCCCAGTGCGGCGAACAATCACTGGCAAAGCAAC;IPDRatio=4.96;frac=0.601;fracLow=0.489;fracUp=0.743;identificationQv=65
CP008925 Salmonella_enterica_subsp._enterica_serovar_Cerro_87	kinModCall	modified_base	772776	772776	51	+	.	coverage=123;context=GGGAACATTACGCCACCTTCTGGTGTAATGTTTTACGCACA;IPDRatio=2.03
CP008925 Salmonella_enterica_subsp._enterica_serovar_Cerro_87	kinModCall	modified_base	772802	772802	21	+	.	coverage=118;context=AATGTTTTACGCACAATAAAAAAATAATATTACCCAGGCGA;IPDRatio=1.47
CP008925 Salmonella_enterica_subsp._enterica_serovar_Cerro_87	kinModCall	modified_base	772804	772804	22	+	.	coverage=120;context=TGTTTTACGCACAATAAAAAAATAATATTACCCAGGCGAAT;IPDRatio=1.46
CP008925 Salmonella_enterica_subsp._enterica_serovar_Cerro_87	kinModCall	modified_base	772805	772805	31	+	.	coverage=112;context=GTTTTACGCACAATAAAAAAATAATATTACCCAGGCGAATA;IPDRatio=1.66
CP008925 Salmonella_enterica_subsp._enterica_serovar_Cerro_87	kinModCall	modified_base	772807	772807	31	+	.	coverage=120;context=TTTACGCACAATAAAAAAATAATATTACCCAGGCGAATATA;IPDRatio=1.54
CP008925 Salmonella_enterica_subsp._enterica_serovar_Cerro_87	kinModCall	modified_base	772811	772811	21	-	.	coverage=107;context=AATTTATATTCGCCTGGGTAATATTATTTTTTTATTGTGCG;IPDRatio=1.50
CP008925 Salmonella_enterica_subsp._enterica_serovar_Cerro_87	kinModCall	modified_base	772815	772815	33	-	.	coverage=106;context=GCGAAATTTATATTCGCCTGGGTAATATTATTTTTTTATTG;IPDRatio=2.44
CP008925 Salmonella_enterica_subsp._enterica_serovar_Cerro_87	kinModCall	modified_base	772827	772827	23	+	.	coverage=120;context=AATATTACCCAGGCGAATATAAATTTCGCCTGCCCTGCCAC;IPDRatio=1.42
CP008925 Salmonella_enterica_subsp._enterica_serovar_Cerro_87	kinModCall	modified_base	772870	772870	40	+	.	coverage=123;context=ACTGAGTCATTAAGAATATGAATGATACTTATCTCTATGGC;IPDRatio=1.76
CP008925 Salmonella_enterica_subsp._enterica_serovar_Cerro_87	kinModCall	modified_base	772874	772874	41	+	.	coverage=122;context=AGTCATTAAGAATATGAATGATACTTATCTCTATGGCGAAA;IPDRatio=1.74
CP008925 Salmonella_enterica_subsp._enterica_serovar_Cerro_87	kinModCall	modified_base	772904	772904	26	+	.	coverage=128;context=CTATGGCGAAATGTTTTCTGAAAACATATTGACAAGCTATC;IPDRatio=1.49
CP008925 Salmonella_enterica_subsp._enterica_serovar_Cerro_87	kinModCall	modified_base	772909	772909	22	+	.	coverage=124;context=GCGAAATGTTTTCTGAAAACATATTGACAAGCTATCGGATT;IPDRatio=1.43
CP008925 Salmonella_enterica_subsp._enterica_serovar_Cerro_87	kinModCall	m6A	772911	772911	59	+	.	coverage=126;context=GAAATGTTTTCTGAAAACATATTGACAAGCTATCGGATTTA;IPDRatio=2.02;frac=0.341;fracLow=0.197;fracUp=0.462;identificationQv=8
CP008925 Salmonella_enterica_subsp._enterica_serovar_Cerro_87	kinModCall	modified_base	772916	772916	21	-	.	coverage=108;context=CTCCATAAATCCGATAGCTTGTCAATATGTTTTCAGAAAAC;IPDRatio=1.52
CP008925 Salmonella_enterica_subsp._enterica_serovar_Cerro_87	kinModCall	modified_base	772998	772998	49	+	.	coverage=118;context=GGCCCTTCTGGCGGCTTTGATTATTTATTAAATTATCGCCG;IPDRatio=2.05
CP008925 Salmonella_enterica_subsp._enterica_serovar_Cerro_87	kinModCall	modified_base	773009	773009	28	-	.	coverage=111;context=CATCAGCCAGACGGCGATAATTTAATAAATAATCAAAGCCG;IPDRatio=1.64
CP008925 Salmonella_enterica_subsp._enterica_serovar_Cerro_87	kinModCall	modified_base	773012	773012	22	-	.	coverage=106;context=CGTCATCAGCCAGACGGCGATAATTTAATAAATAATCAAAG;IPDRatio=1.56
CP008925 Salmonella_enterica_subsp._enterica_serovar_Cerro_87	kinModCall	m4C	773037	773037	40	+	.	coverage=115;context=CGTCTGGCTGATGACGGGCGCATGGTAATATTTTACGATCA;IPDRatio=1.84;frac=0.998;fracLow=0.997;fracUp=1.000;identificationQv=16
CP008925 Salmonella_enterica_subsp._enterica_serovar_Cerro_87	kinModCall	modified_base	773041	773041	21	+	.	coverage=103;context=TGGCTGATGACGGGCGCATGGTAATATTTTACGATCAATAT;IPDRatio=1.48
CP008925 Salmonella_enterica_subsp._enterica_serovar_Cerro_87	kinModCall	modified_base	773044	773044	21	-	.	coverage=108;context=GCCATATTGATCGTAAAATATTACCATGCGCCCGTCATCAG;IPDRatio=1.44
CP008925 Salmonella_enterica_subsp._enterica_serovar_Cerro_87	kinModCall	modified_base	773048	773048	26	-	.	coverage=110;context=CGCAGCCATATTGATCGTAAAATATTACCATGCGCCCGTCA;IPDRatio=1.50
CP008925 Salmonella_enterica_subsp._enterica_serovar_Cerro_87	kinModCall	m6A	773054	773054	170	+	.	coverage=117;context=GCGCATGGTAATATTTTACGATCAATATGGCTGCGGTCGTT;IPDRatio=6.52;frac=1.000;fracLow=0.894;fracUp=1.000;identificationQv=135
CP008925 Salmonella_enterica_subsp._enterica_serovar_Cerro_87	kinModCall	m6A	773055	773055	158	-	.	coverage=112;context=GAACGACCGCAGCCATATTGATCGTAAAATATTACCATGCG;IPDRatio=6.48;frac=0.926;fracLow=0.822;fracUp=1.000;identificationQv=166
CP008925 Salmonella_enterica_subsp._enterica_serovar_Cerro_87	kinModCall	m6A	773059	773059	26	-	.	coverage=110;context=CGTTGAACGACCGCAGCCATATTGATCGTAAAATATTACCA;IPDRatio=1.52;frac=0.311;fracLow=0.166;fracUp=0.447;identificationQv=6
CP008925 Salmonella_enterica_subsp._enterica_serovar_Cerro_87	kinModCall	m6A	773065	773065	28	-	.	coverage=111;context=AAAATGCGTTGAACGACCGCAGCCATATTGATCGTAAAATA;IPDRatio=1.49;frac=0.334;fracLow=0.119;fracUp=0.467;identificationQv=21
CP008925 Salmonella_enterica_subsp._enterica_serovar_Cerro_87	kinModCall	modified_base	773082	773082	24	+	.	coverage=111;context=GGCTGCGGTCGTTCAACGCATTTTCCTCATGCTGACGCGTC;IPDRatio=1.54
CP008925 Salmonella_enterica_subsp._enterica_serovar_Cerro_87	kinModCall	modified_base	773121	773121	25	+	.	coverage=109;context=TCTTTCTGGACTATTGCGCGTTATCTCCGTCAATTAACCCA;IPDRatio=1.53
CP008925 Salmonella_enterica_subsp._enterica_serovar_Cerro_87	kinModCall	modified_base	773133	773133	24	+	.	coverage=106;context=ATTGCGCGTTATCTCCGTCAATTAACCCAATTAATTCATCA;IPDRatio=1.47
CP008925 Salmonella_enterica_subsp._enterica_serovar_Cerro_87	kinModCall	modified_base	773146	773146	23	-	.	coverage=104;context=TCCAATACCCAGGTGATGAATTAATTGGGTTAATTGACGGA;IPDRatio=1.41
CP008925 Salmonella_enterica_subsp._enterica_serovar_Cerro_87	kinModCall	m6A	773176	773176	37	-	.	coverage=107;context=CCAGGAATGTCCCAGTATCGAATACCCGTGTCCAATACCCA;IPDRatio=2.15;frac=0.343;fracLow=0.199;fracUp=0.487;identificationQv=14
CP008925 Salmonella_enterica_subsp._enterica_serovar_Cerro_87	kinModCall	m6A	773216	773216	163	+	.	coverage=105;context=GGGCGGAATGCTTGCCGCAGAGCACGCCTGCTTACAGCCTG;IPDRatio=9.71;frac=0.944;fracLow=0.822;fracUp=1.000;identificationQv=177
CP008925 Salmonella_enterica_subsp._enterica_serovar_Cerro_87	kinModCall	modified_base	773265	773265	87	+	.	coverage=101;context=CGCGGGACGATACTGGCCAGTTCGCCGGCCAGTATCGCCCT;IPDRatio=5.05
CP008925 Salmonella_enterica_subsp._enterica_serovar_Cerro_87	kinModCall	m6A	773266	773266	95	-	.	coverage=101;context=CAGGGCGATACTGGCCGGCGAACTGGCCAGTATCGTCCCGC;IPDRatio=5.48;frac=0.687;fracLow=0.558;fracUp=0.829;identificationQv=87
CP008925 Salmonella_enterica_subsp._enterica_serovar_Cerro_87	kinModCall	modified_base	773277	773277	21	-	.	coverage=102;context=TCCTGTTGCCACAGGGCGATACTGGCCGGCGAACTGGCCAG;IPDRatio=1.49
CP008925 Salmonella_enterica_subsp._enterica_serovar_Cerro_87	kinModCall	m6A	773319	773319	144	-	.	coverage=104;context=TCATCGGACATTGGCGTCAGAGCGTTAAAGAGCCGTATGGC;IPDRatio=9.84;frac=1.000;fracLow=0.939;fracUp=1.000;identificationQv=137
CP008925 Salmonella_enterica_subsp._enterica_serovar_Cerro_87	kinModCall	m4C	773410	773410	27	-	.	coverage=109;context=GAGGGTATAAACGTGTCTGGCATAATAAGCGACCAGCTGTT;IPDRatio=1.60;frac=0.350;fracLow=0.167;fracUp=0.531;identificationQv=10
CP008925 Salmonella_enterica_subsp._enterica_serovar_Cerro_87	kinModCall	modified_base	773447	773447	23	+	.	coverage=115;context=CCTCGCGGAAGAAGCCGTTCATGTTCAGCGCTCTAATGCGC;IPDRatio=1.53
CP008925 Salmonella_enterica_subsp._enterica_serovar_Cerro_87	kinModCall	modified_base	773493	773493	29	-	.	coverage=110;context=TTGGTTCCCCATAAAATGTGATAACCCGTAGGGTCGGCGGC;IPDRatio=1.61
CP008925 Salmonella_enterica_subsp._enterica_serovar_Cerro_87	kinModCall	modified_base	773496	773496	21	+	.	coverage=112;context=GCCGACCCTACGGGTTATCACATTTTATGGGGAACCAATGA;IPDRatio=1.51
CP008925 Salmonella_enterica_subsp._enterica_serovar_Cerro_87	kinModCall	modified_base	773520	773520	31	-	.	coverage=109;context=GCAAGTTTGCCATTTGCCGCCAGTTCATTGGTTCCCCATAA;IPDRatio=1.68
CP008925 Salmonella_enterica_subsp._enterica_serovar_Cerro_87	kinModCall	modified_base	773543	773543	25	+	.	coverage=109;context=GGCAAATGGCAAACTTGCCGACTGGGATATTACGCCCCATT;IPDRatio=1.65
CP008925 Salmonella_enterica_subsp._enterica_serovar_Cerro_87	kinModCall	modified_base	773585	773585	38	+	.	coverage=108;context=GTGCCAGATACGCTGTCCTGTTCTGGTACTACGCGGCGAAA;IPDRatio=1.92
CP008925 Salmonella_enterica_subsp._enterica_serovar_Cerro_87	kinModCall	modified_base	773586	773586	25	+	.	coverage=102;context=TGCCAGATACGCTGTCCTGTTCTGGTACTACGCGGCGAAAA;IPDRatio=1.64
CP008925 Salmonella_enterica_subsp._enterica_serovar_Cerro_87	kinModCall	modified_base	773586	773586	48	-	.	coverage=111;context=TTTTCGCCGCGTAGTACCAGAACAGGACAGCGTATCTGGCA;IPDRatio=2.19
CP008925 Salmonella_enterica_subsp._enterica_serovar_Cerro_87	kinModCall	modified_base	773594	773594	21	-	.	coverage=109;context=CCTGATCGTTTTCGCCGCGTAGTACCAGAACAGGACAGCGT;IPDRatio=1.58
CP008925 Salmonella_enterica_subsp._enterica_serovar_Cerro_87	kinModCall	m4C	773601	773601	30	+	.	coverage=111;context=CCTGTTCTGGTACTACGCGGCGAAAACGATCAGGCAACCGA;IPDRatio=1.69;frac=0.484;fracLow=0.304;fracUp=0.707;identificationQv=4
CP008925 Salmonella_enterica_subsp._enterica_serovar_Cerro_87	kinModCall	m6A	773609	773609	159	+	.	coverage=108;context=GGTACTACGCGGCGAAAACGATCAGGCAACCGAGCGCGTCG;IPDRatio=6.45;frac=1.000;fracLow=0.929;fracUp=1.000;identificationQv=125
CP008925 Salmonella_enterica_subsp._enterica_serovar_Cerro_87	kinModCall	m6A	773610	773610	153	-	.	coverage=110;context=ACGACGCGCTCGGTTGCCTGATCGTTTTCGCCGCGTAGTAC;IPDRatio=7.38;frac=0.913;fracLow=0.812;fracUp=1.000;identificationQv=164
CP008925 Salmonella_enterica_subsp._enterica_serovar_Cerro_87	kinModCall	modified_base	773668	773668	26	+	.	coverage=93;context=ACATTTCAGACTGCCGCGCGGTCACTATTCCCGGCAGCAGC;IPDRatio=1.55
CP008925 Salmonella_enterica_subsp._enterica_serovar_Cerro_87	kinModCall	modified_base	773690	773690	22	+	.	coverage=105;context=CACTATTCCCGGCAGCAGCCATAACCCGCATGAAGAAAATA;IPDRatio=1.49
CP008925 Salmonella_enterica_subsp._enterica_serovar_Cerro_87	kinModCall	m6A	773750	773750	150	+	.	coverage=111;context=GGTAAGCGCGTTTTTACGCGATCTGGCATAAAAAGCCATTA;IPDRatio=3.89;frac=0.985;fracLow=0.844;fracUp=1.000;identificationQv=128
CP008925 Salmonella_enterica_subsp._enterica_serovar_Cerro_87	kinModCall	m6A	773751	773751	168	-	.	coverage=107;context=TTAATGGCTTTTTATGCCAGATCGCGTAAAAACGCGCTTAC;IPDRatio=6.47;frac=0.950;fracLow=0.836;fracUp=1.000;identificationQv=152
CP008925 Salmonella_enterica_subsp._enterica_serovar_Cerro_87	kinModCall	modified_base	773772	773772	23	-	.	coverage=107;context=ACTTTTTTCATGATAAATACCTTAATGGCTTTTTATGCCAG;IPDRatio=1.60
CP008925 Salmonella_enterica_subsp._enterica_serovar_Cerro_87	kinModCall	modified_base	773784	773784	21	-	.	coverage=114;context=GACAATTTTTTGACTTTTTTCATGATAAATACCTTAATGGC;IPDRatio=1.53
CP008925 Salmonella_enterica_subsp._enterica_serovar_Cerro_87	kinModCall	m4C	773811	773811	50	+	.	coverage=109;context=GTCAAAAAATTGTCTCTTACCGATTTAGTGCTTTATGGTCT;IPDRatio=2.45;frac=0.601;fracLow=0.395;fracUp=0.822;identificationQv=25
CP008925 Salmonella_enterica_subsp._enterica_serovar_Cerro_87	kinModCall	modified_base	773842	773842	25	+	.	coverage=107;context=TTTATGGTCTGGTGTTTATGGTGCCTATCGCGCCAGTCTCT;IPDRatio=1.59
CP008925 Salmonella_enterica_subsp._enterica_serovar_Cerro_87	kinModCall	modified_base	773906	773906	31	+	.	coverage=123;context=TTCGCACGGTATGGTTGCGCTGGTTTATATTATTGGCGCGA;IPDRatio=1.65
CP008925 Salmonella_enterica_subsp._enterica_serovar_Cerro_87	kinModCall	m6A	773926	773926	193	+	.	coverage=126;context=TGGTTTATATTATTGGCGCGATCGCGATGTTTTTTACCGCG;IPDRatio=6.27;frac=0.965;fracLow=0.844;fracUp=1.000;identificationQv=208
CP008925 Salmonella_enterica_subsp._enterica_serovar_Cerro_87	kinModCall	m6A	773927	773927	178	-	.	coverage=119;context=ACGCGGTAAAAAACATCGCGATCGCGCCAATAATATAAACC;IPDRatio=7.46;frac=0.985;fracLow=0.879;fracUp=1.000;identificationQv=156
CP008925 Salmonella_enterica_subsp._enterica_serovar_Cerro_87	kinModCall	modified_base	773991	773991	24	-	.	coverage=116;context=ACGCCAGCATACGCATAGGCCGAACCCGACGAGGAGATATG;IPDRatio=1.60
CP008925 Salmonella_enterica_subsp._enterica_serovar_Cerro_87	kinModCall	m6A	774013	774013	85	-	.	coverage=124;context=CCCTACGGCGGGATTAATGCATACGCCAGCATACGCATAGG;IPDRatio=2.70;frac=0.610;fracLow=0.439;fracUp=0.741;identificationQv=76
CP008925 Salmonella_enterica_subsp._enterica_serovar_Cerro_87	kinModCall	m6A	774016	774016	116	+	.	coverage=126;context=ATGCGTATGCTGGCGTATGCATTAATCCCGCCGTAGGGTTT;IPDRatio=4.72;frac=0.682;fracLow=0.540;fracUp=0.794;identificationQv=108
CP008925 Salmonella_enterica_subsp._enterica_serovar_Cerro_87	kinModCall	modified_base	774048	774048	26	+	.	coverage=122;context=GTAGGGTTTCTGACCGGATGGATATTACTGCTGGATTATCT;IPDRatio=1.55
CP008925 Salmonella_enterica_subsp._enterica_serovar_Cerro_87	kinModCall	modified_base	774066	774066	26	-	.	coverage=123;context=ACGAGCGTAGGGAACAAAAGATAATCCAGCAGTAATATCCA;IPDRatio=1.49
CP008925 Salmonella_enterica_subsp._enterica_serovar_Cerro_87	kinModCall	m4C	774134	774134	24	+	.	coverage=126;context=CGCTATTTTACCGCAAATCCCGGTCTGGGTCTGGCCGTTGA;IPDRatio=1.53;frac=0.757;fracLow=0.451;fracUp=1.000;identificationQv=8
CP008925 Salmonella_enterica_subsp._enterica_serovar_Cerro_87	kinModCall	modified_base	774156	774156	26	+	.	coverage=127;context=GTCTGGGTCTGGCCGTTGATTTATGTGGCTATTGGCACCGG;IPDRatio=1.51
CP008925 Salmonella_enterica_subsp._enterica_serovar_Cerro_87	kinModCall	modified_base	774171	774171	21	-	.	coverage=113;context=CCGAGATAGTTGATTCCGGTGCCAATAGCCACATAAATCAA;IPDRatio=1.50
CP008925 Salmonella_enterica_subsp._enterica_serovar_Cerro_87	kinModCall	modified_base	774174	774174	21	-	.	coverage=122;context=ATCCCGAGATAGTTGATTCCGGTGCCAATAGCCACATAAAT;IPDRatio=1.75
CP008925 Salmonella_enterica_subsp._enterica_serovar_Cerro_87	kinModCall	modified_base	774190	774190	40	-	.	coverage=111;context=TTTCGCCGTTTGCTGTATCCCGAGATAGTTGATTCCGGTGC;IPDRatio=1.88
CP008925 Salmonella_enterica_subsp._enterica_serovar_Cerro_87	kinModCall	modified_base	774219	774219	45	+	.	coverage=122;context=CAAACGGCGAAATTCGATAAGTTACTGGTCTTTATTCAACT;IPDRatio=1.84
CP008925 Salmonella_enterica_subsp._enterica_serovar_Cerro_87	kinModCall	modified_base	774222	774222	21	+	.	coverage=129;context=ACGGCGAAATTCGATAAGTTACTGGTCTTTATTCAACTCGG;IPDRatio=1.35
CP008925 Salmonella_enterica_subsp._enterica_serovar_Cerro_87	kinModCall	modified_base	774230	774230	21	-	.	coverage=120;context=CCAGAATACCGAGTTGAATAAAGACCAGTAACTTATCGAAT;IPDRatio=1.43
CP008925 Salmonella_enterica_subsp._enterica_serovar_Cerro_87	kinModCall	m4C	774258	774258	37	+	.	coverage=125;context=CTCGGTATTCTGGCGATTTTCGTGCTACTCATTGTCCGTCT;IPDRatio=1.90;frac=0.474;fracLow=0.302;fracUp=0.669;identificationQv=8
CP008925 Salmonella_enterica_subsp._enterica_serovar_Cerro_87	kinModCall	modified_base	774268	774268	23	+	.	coverage=125;context=TGGCGATTTTCGTGCTACTCATTGTCCGTCTGATGATGCAG;IPDRatio=1.42
CP008925 Salmonella_enterica_subsp._enterica_serovar_Cerro_87	kinModCall	modified_base	774289	774289	29	+	.	coverage=111;context=TTGTCCGTCTGATGATGCAGGACAGTAGTCAGATAACGCTT;IPDRatio=1.71
CP008925 Salmonella_enterica_subsp._enterica_serovar_Cerro_87	kinModCall	modified_base	774293	774293	21	-	.	coverage=120;context=AGGAAAGCGTTATCTGACTACTGTCCTGCATCATCAGACGG;IPDRatio=1.44
CP008925 Salmonella_enterica_subsp._enterica_serovar_Cerro_87	kinModCall	modified_base	774308	774308	21	-	.	coverage=117;context=CGAAAAAAGGCCGGAAGGAAAGCGTTATCTGACTACTGTCC;IPDRatio=1.45
CP008925 Salmonella_enterica_subsp._enterica_serovar_Cerro_87	kinModCall	modified_base	774329	774329	30	+	.	coverage=117;context=TTCCTTCCGGCCTTTTTTCGATTCACAGTGGTTCACCCCAG;IPDRatio=1.61
CP008925 Salmonella_enterica_subsp._enterica_serovar_Cerro_87	kinModCall	modified_base	774351	774351	29	-	.	coverage=123;context=GAAATCGCCGTCGCGATGAGCCCTGGGGTGAACCACTGTGA;IPDRatio=1.64
CP008925 Salmonella_enterica_subsp._enterica_serovar_Cerro_87	kinModCall	modified_base	774353	774353	24	-	.	coverage=119;context=CCGAAATCGCCGTCGCGATGAGCCCTGGGGTGAACCACTGT;IPDRatio=1.55
CP008925 Salmonella_enterica_subsp._enterica_serovar_Cerro_87	kinModCall	modified_base	774409	774409	29	+	.	coverage=122;context=TTCTCGGCTTTGACGCTATCAGTACATTAAGCGAAGAAAGC;IPDRatio=1.57
CP008925 Salmonella_enterica_subsp._enterica_serovar_Cerro_87	kinModCall	m6A	774411	774411	67	-	.	coverage=118;context=TCGCTTTCTTCGCTTAATGTACTGATAGCGTCAAAGCCGAG;IPDRatio=2.85;frac=0.481;fracLow=0.327;fracUp=0.622;identificationQv=42
CP008925 Salmonella_enterica_subsp._enterica_serovar_Cerro_87	kinModCall	modified_base	774493	774493	39	+	.	coverage=119;context=TAGTTTTGGCGACGGTACTGTTTATTATCGTTGTGGCGTTT;IPDRatio=1.64
CP008925 Salmonella_enterica_subsp._enterica_serovar_Cerro_87	kinModCall	modified_base	774497	774497	27	-	.	coverage=115;context=CCGCAAACGCCACAACGATAATAAACAGTACCGTCGCCAAA;IPDRatio=1.60
CP008925 Salmonella_enterica_subsp._enterica_serovar_Cerro_87	kinModCall	modified_base	774501	774501	33	-	.	coverage=114;context=AACGCCGCAAACGCCACAACGATAATAAACAGTACCGTCGC;IPDRatio=1.76
CP008925 Salmonella_enterica_subsp._enterica_serovar_Cerro_87	kinModCall	modified_base	774504	774504	36	-	.	coverage=119;context=GCGAACGCCGCAAACGCCACAACGATAATAAACAGTACCGT;IPDRatio=1.69
CP008925 Salmonella_enterica_subsp._enterica_serovar_Cerro_87	kinModCall	modified_base	774520	774520	149	+	.	coverage=118;context=TCGTTGTGGCGTTTGCGGCGTTCGCCACCGGTAATGTCGAC;IPDRatio=5.10
CP008925 Salmonella_enterica_subsp._enterica_serovar_Cerro_87	kinModCall	m6A	774521	774521	182	-	.	coverage=122;context=GGTCGACATTACCGGTGGCGAACGCCGCAAACGCCACAACG;IPDRatio=9.94;frac=0.951;fracLow=0.841;fracUp=1.000;identificationQv=101
CP008925 Salmonella_enterica_subsp._enterica_serovar_Cerro_87	kinModCall	modified_base	774525	774525	23	-	.	coverage=117;context=AAGCGGTCGACATTACCGGTGGCGAACGCCGCAAACGCCAC;IPDRatio=1.52
CP008925 Salmonella_enterica_subsp._enterica_serovar_Cerro_87	kinModCall	modified_base	774526	774526	34	+	.	coverage=119;context=TGGCGTTTGCGGCGTTCGCCACCGGTAATGTCGACCGCTTC;IPDRatio=1.58
CP008925 Salmonella_enterica_subsp._enterica_serovar_Cerro_87	kinModCall	modified_base	774534	774534	30	-	.	coverage=122;context=CCTTCCGCGAAGCGGTCGACATTACCGGTGGCGAACGCCGC;IPDRatio=1.55
CP008925 Salmonella_enterica_subsp._enterica_serovar_Cerro_87	kinModCall	modified_base	774550	774550	21	+	.	coverage=114;context=GTAATGTCGACCGCTTCGCGGAAGGCAATGCGACGAATGAA;IPDRatio=1.40
CP008925 Salmonella_enterica_subsp._enterica_serovar_Cerro_87	kinModCall	modified_base	774582	774582	37	+	.	coverage=113;context=ACGAATGAAGCATTTTTCACCATTGCCGGCAACGTTGGCGG;IPDRatio=1.72
CP008925 Salmonella_enterica_subsp._enterica_serovar_Cerro_87	kinModCall	modified_base	774589	774589	79	-	.	coverage=107;context=CCAGATACCGCCAACGTTGCCGGCAATGGTGAAAAATGCTT;IPDRatio=2.95
CP008925 Salmonella_enterica_subsp._enterica_serovar_Cerro_87	kinModCall	modified_base	774595	774595	25	-	.	coverage=124;context=TTTGAGCCAGATACCGCCAACGTTGCCGGCAATGGTGAAAA;IPDRatio=1.58
CP008925 Salmonella_enterica_subsp._enterica_serovar_Cerro_87	kinModCall	modified_base	774602	774602	40	+	.	coverage=111;context=CATTGCCGGCAACGTTGGCGGTATCTGGCTCAAAGTGGCGT;IPDRatio=1.79
CP008925 Salmonella_enterica_subsp._enterica_serovar_Cerro_87	kinModCall	modified_base	774607	774607	21	-	.	coverage=124;context=GGAAAACGCCACTTTGAGCCAGATACCGCCAACGTTGCCGG;IPDRatio=1.47
CP008925 Salmonella_enterica_subsp._enterica_serovar_Cerro_87	kinModCall	modified_base	774615	774615	28	+	.	coverage=117;context=GTTGGCGGTATCTGGCTCAAAGTGGCGTTTTCCATCATTGT;IPDRatio=1.68
CP008925 Salmonella_enterica_subsp._enterica_serovar_Cerro_87	kinModCall	modified_base	774630	774630	37	+	.	coverage=122;context=CTCAAAGTGGCGTTTTCCATCATTGTGGCGTTTGTGTGCGC;IPDRatio=1.68
CP008925 Salmonella_enterica_subsp._enterica_serovar_Cerro_87	kinModCall	modified_base	774661	774661	31	+	.	coverage=121;context=TTGTGTGCGCCGTCGGCAACATTATTACCGCGCAAACGGCG;IPDRatio=1.55
CP008925 Salmonella_enterica_subsp._enterica_serovar_Cerro_87	kinModCall	modified_base	774666	774666	24	-	.	coverage=124;context=GACACCGCCGTTTGCGCGGTAATAATGTTGCCGACGGCGCA;IPDRatio=1.46
CP008925 Salmonella_enterica_subsp._enterica_serovar_Cerro_87	kinModCall	modified_base	774669	774669	33	-	.	coverage=120;context=CTGGACACCGCCGTTTGCGCGGTAATAATGTTGCCGACGGC;IPDRatio=2.35
CP008925 Salmonella_enterica_subsp._enterica_serovar_Cerro_87	kinModCall	m6A	774690	774690	203	+	.	coverage=124;context=GCGCAAACGGCGGTGTCCAGAGTGCTATTTTCAATGGGGCG;IPDRatio=8.19;frac=1.000;fracLow=0.993;fracUp=1.000;identificationQv=186
CP008925 Salmonella_enterica_subsp._enterica_serovar_Cerro_87	kinModCall	modified_base	774694	774694	21	+	.	coverage=124;context=AAACGGCGGTGTCCAGAGTGCTATTTTCAATGGGGCGCGAC;IPDRatio=1.45
CP008925 Salmonella_enterica_subsp._enterica_serovar_Cerro_87	kinModCall	modified_base	774703	774703	26	+	.	coverage=123;context=TGTCCAGAGTGCTATTTTCAATGGGGCGCGACCGAATGCTG;IPDRatio=1.51
CP008925 Salmonella_enterica_subsp._enterica_serovar_Cerro_87	kinModCall	m4C	774708	774708	22	-	.	coverage=124;context=GCGGGCAGCATTCGGTCGCGCCCCATTGAAAATAGCACTCT;IPDRatio=1.58;frac=0.654;fracLow=0.409;fracUp=0.927;identificationQv=7
CP008925 Salmonella_enterica_subsp._enterica_serovar_Cerro_87	kinModCall	m6A	774713	774713	26	+	.	coverage=127;context=GCTATTTTCAATGGGGCGCGACCGAATGCTGCCCGCCTTCC;IPDRatio=1.86;frac=0.543;fracLow=0.341;fracUp=0.730;identificationQv=12
CP008925 Salmonella_enterica_subsp._enterica_serovar_Cerro_87	kinModCall	modified_base	774740	774740	23	-	.	coverage=116;context=TTTTACGCGTGGTATGGACGTGAGCGAGGAAGGCGGGCAGC;IPDRatio=1.62
CP008925 Salmonella_enterica_subsp._enterica_serovar_Cerro_87	kinModCall	m4C	774745	774745	87	+	.	coverage=124;context=CCGCCTTCCTCGCTCACGTCCATACCACGCGTAAAACGCCG;IPDRatio=2.86;frac=0.789;fracLow=0.510;fracUp=0.965;identificationQv=42
CP008925 Salmonella_enterica_subsp._enterica_serovar_Cerro_87	kinModCall	m6A	774746	774746	41	+	.	coverage=121;context=CGCCTTCCTCGCTCACGTCCATACCACGCGTAAAACGCCGG;IPDRatio=1.71;frac=0.265;fracLow=0.103;fracUp=0.411;identificationQv=4
CP008925 Salmonella_enterica_subsp._enterica_serovar_Cerro_87	kinModCall	modified_base	774751	774751	28	+	.	coverage=125;context=TCCTCGCTCACGTCCATACCACGCGTAAAACGCCGGATTAT;IPDRatio=1.55
CP008925 Salmonella_enterica_subsp._enterica_serovar_Cerro_87	kinModCall	modified_base	774751	774751	36	-	.	coverage=116;context=ATAATCCGGCGTTTTACGCGTGGTATGGACGTGAGCGAGGA;IPDRatio=2.01
CP008925 Salmonella_enterica_subsp._enterica_serovar_Cerro_87	kinModCall	m4C	774774	774774	49	+	.	coverage=126;context=CGTAAAACGCCGGATTATGCCATTCTGTTTACCGGCGGCGT;IPDRatio=1.99;frac=0.580;fracLow=0.398;fracUp=0.799;identificationQv=23
CP008925 Salmonella_enterica_subsp._enterica_serovar_Cerro_87	kinModCall	modified_base	774832	774832	29	+	.	coverage=121;context=ACCTGTTTTCCGGCAAGATTGAATCTATCTCCACGCTGGTG;IPDRatio=1.63
CP008925 Salmonella_enterica_subsp._enterica_serovar_Cerro_87	kinModCall	modified_base	774832	774832	28	-	.	coverage=127;context=CACCAGCGTGGAGATAGATTCAATCTTGCCGGAAAACAGGT;IPDRatio=1.61
CP008925 Salmonella_enterica_subsp._enterica_serovar_Cerro_87	kinModCall	modified_base	774833	774833	23	+	.	coverage=126;context=CCTGTTTTCCGGCAAGATTGAATCTATCTCCACGCTGGTGA;IPDRatio=1.56
CP008925 Salmonella_enterica_subsp._enterica_serovar_Cerro_87	kinModCall	modified_base	774843	774843	31	+	.	coverage=118;context=GGCAAGATTGAATCTATCTCCACGCTGGTGAACTTTGGCGC;IPDRatio=1.66
CP008925 Salmonella_enterica_subsp._enterica_serovar_Cerro_87	kinModCall	modified_base	774843	774843	21	-	.	coverage=124;context=GCGCCAAAGTTCACCAGCGTGGAGATAGATTCAATCTTGCC;IPDRatio=1.50
CP008925 Salmonella_enterica_subsp._enterica_serovar_Cerro_87	kinModCall	modified_base	774854	774854	36	-	.	coverage=127;context=AAGCGAAAAGCGCGCCAAAGTTCACCAGCGTGGAGATAGAT;IPDRatio=1.79
CP008925 Salmonella_enterica_subsp._enterica_serovar_Cerro_87	kinModCall	modified_base	774862	774862	31	-	.	coverage=130;context=GACAAAAAAAGCGAAAAGCGCGCCAAAGTTCACCAGCGTGG;IPDRatio=1.63
CP008925 Salmonella_enterica_subsp._enterica_serovar_Cerro_87	kinModCall	modified_base	774873	774873	25	-	.	coverage=115;context=CACAGGTTCACGACAAAAAAAGCGAAAAGCGCGCCAAAGTT;IPDRatio=1.50
CP008925 Salmonella_enterica_subsp._enterica_serovar_Cerro_87	kinModCall	modified_base	774885	774885	30	-	.	coverage=129;context=AGGATAAACACACACAGGTTCACGACAAAAAAAGCGAAAAG;IPDRatio=1.59
CP008925 Salmonella_enterica_subsp._enterica_serovar_Cerro_87	kinModCall	modified_base	774899	774899	30	+	.	coverage=126;context=TGTCGTGAACCTGTGTGTGTTTATCCTGTTCAATTTCCGGA;IPDRatio=1.62
CP008925 Salmonella_enterica_subsp._enterica_serovar_Cerro_87	kinModCall	m6A	774937	774937	26	+	.	coverage=128;context=GGATGAAAGCCCAGCGGCGCATTTTCGCCCATGTCATTTCG;IPDRatio=1.54;frac=0.141;fracLow=0.041;fracUp=0.228;identificationQv=10
CP008925 Salmonella_enterica_subsp._enterica_serovar_Cerro_87	kinModCall	modified_base	774942	774942	42	+	.	coverage=129;context=AAAGCCCAGCGGCGCATTTTCGCCCATGTCATTTCGCCGAT;IPDRatio=1.89
CP008925 Salmonella_enterica_subsp._enterica_serovar_Cerro_87	kinModCall	modified_base	774947	774947	21	+	.	coverage=128;context=CCAGCGGCGCATTTTCGCCCATGTCATTTCGCCGATCATGG;IPDRatio=1.42
CP008925 Salmonella_enterica_subsp._enterica_serovar_Cerro_87	kinModCall	m6A	774961	774961	161	+	.	coverage=124;context=TCGCCCATGTCATTTCGCCGATCATGGGGATGATCGTCATC;IPDRatio=7.64;frac=0.985;fracLow=0.871;fracUp=1.000;identificationQv=134
CP008925 Salmonella_enterica_subsp._enterica_serovar_Cerro_87	kinModCall	m6A	774962	774962	190	-	.	coverage=127;context=CGATGACGATCATCCCCATGATCGGCGAAATGACATGGGCG;IPDRatio=7.11;frac=1.000;fracLow=0.922;fracUp=1.000;identificationQv=137
CP008925 Salmonella_enterica_subsp._enterica_serovar_Cerro_87	kinModCall	modified_base	774965	774965	28	+	.	coverage=123;context=CCATGTCATTTCGCCGATCATGGGGATGATCGTCATCGGCT;IPDRatio=1.65
CP008925 Salmonella_enterica_subsp._enterica_serovar_Cerro_87	kinModCall	m4C	774972	774972	26	-	.	coverage=123;context=CAGACGTAGCCGATGACGATCATCCCCATGATCGGCGAAAT;IPDRatio=1.55;frac=0.661;fracLow=0.376;fracUp=0.875;identificationQv=19
CP008925 Salmonella_enterica_subsp._enterica_serovar_Cerro_87	kinModCall	m6A	774973	774973	187	+	.	coverage=118;context=TTTCGCCGATCATGGGGATGATCGTCATCGGCTACGTCTGT;IPDRatio=8.38;frac=0.964;fracLow=0.851;fracUp=0.989;identificationQv=145
CP008925 Salmonella_enterica_subsp._enterica_serovar_Cerro_87	kinModCall	m6A	774974	774974	222	-	.	coverage=126;context=AACAGACGTAGCCGATGACGATCATCCCCATGATCGGCGAA;IPDRatio=5.82;frac=1.000;fracLow=1.000;fracUp=1.000;identificationQv=211
CP008925 Salmonella_enterica_subsp._enterica_serovar_Cerro_87	kinModCall	modified_base	774995	774995	31	+	.	coverage=113;context=CGTCATCGGCTACGTCTGTTTAAACATGAACATTCACGCTC;IPDRatio=1.76
CP008925 Salmonella_enterica_subsp._enterica_serovar_Cerro_87	kinModCall	modified_base	774997	774997	24	-	.	coverage=112;context=CAGAGCGTGAATGTTCATGTTTAAACAGACGTAGCCGATGA;IPDRatio=1.52
CP008925 Salmonella_enterica_subsp._enterica_serovar_Cerro_87	kinModCall	modified_base	775006	775006	30	-	.	coverage=109;context=TCCGAGTATCAGAGCGTGAATGTTCATGTTTAAACAGACGT;IPDRatio=1.90
CP008925 Salmonella_enterica_subsp._enterica_serovar_Cerro_87	kinModCall	m6A	775014	775014	190	-	.	coverage=114;context=CAGCTAATTCCGAGTATCAGAGCGTGAATGTTCATGTTTAA;IPDRatio=9.72;frac=1.000;fracLow=0.900;fracUp=1.000;identificationQv=151
CP008925 Salmonella_enterica_subsp._enterica_serovar_Cerro_87	kinModCall	modified_base	775017	775017	42	+	.	coverage=110;context=AACATGAACATTCACGCTCTGATACTCGGAATTAGCTGGGC;IPDRatio=1.84
CP008925 Salmonella_enterica_subsp._enterica_serovar_Cerro_87	kinModCall	m6A	775042	775042	157	+	.	coverage=118;context=TCGGAATTAGCTGGGCGGCGATCGGGATAGCGATACTGTGC;IPDRatio=7.83;frac=0.999;fracLow=0.913;fracUp=1.000;identificationQv=130
CP008925 Salmonella_enterica_subsp._enterica_serovar_Cerro_87	kinModCall	m6A	775043	775043	181	-	.	coverage=119;context=AGCACAGTATCGCTATCCCGATCGCCGCCCAGCTAATTCCG;IPDRatio=7.43;frac=0.962;fracLow=0.848;fracUp=1.000;identificationQv=161
CP008925 Salmonella_enterica_subsp._enterica_serovar_Cerro_87	kinModCall	modified_base	775044	775044	22	+	.	coverage=115;context=GGAATTAGCTGGGCGGCGATCGGGATAGCGATACTGTGCTA;IPDRatio=1.57
CP008925 Salmonella_enterica_subsp._enterica_serovar_Cerro_87	kinModCall	modified_base	775050	775050	32	+	.	coverage=111;context=AGCTGGGCGGCGATCGGGATAGCGATACTGTGCTACCGAAA;IPDRatio=1.65
CP008925 Salmonella_enterica_subsp._enterica_serovar_Cerro_87	kinModCall	modified_base	775053	775053	21	+	.	coverage=111;context=TGGGCGGCGATCGGGATAGCGATACTGTGCTACCGAAAAGC;IPDRatio=1.43
CP008925 Salmonella_enterica_subsp._enterica_serovar_Cerro_87	kinModCall	modified_base	775069	775069	42	-	.	coverage=120;context=GATGTTTTGGTTGTGTGCTTTTCGGTAGCACAGTATCGCTA;IPDRatio=1.77
CP008925 Salmonella_enterica_subsp._enterica_serovar_Cerro_87	kinModCall	modified_base	775082	775082	26	-	.	coverage=108;context=CCAGGTCGATGGCGATGTTTTGGTTGTGTGCTTTTCGGTAG;IPDRatio=1.57
CP008925 Salmonella_enterica_subsp._enterica_serovar_Cerro_87	kinModCall	modified_base	775084	775084	28	-	.	coverage=115;context=TTCCAGGTCGATGGCGATGTTTTGGTTGTGTGCTTTTCGGT;IPDRatio=1.60
CP008925 Salmonella_enterica_subsp._enterica_serovar_Cerro_87	kinModCall	modified_base	775090	775090	28	-	.	coverage=118;context=TTTGCCTTCCAGGTCGATGGCGATGTTTTGGTTGTGTGCTT;IPDRatio=1.58
CP008925 Salmonella_enterica_subsp._enterica_serovar_Cerro_87	kinModCall	modified_base	775097	775097	23	+	.	coverage=112;context=CAACCAAAACATCGCCATCGACCTGGAAGGCAAAAAGTTGC;IPDRatio=1.53
CP008925 Salmonella_enterica_subsp._enterica_serovar_Cerro_87	kinModCall	modified_base	775114	775114	22	-	.	coverage=113;context=CGCATAATGTCAATCGAGCAACTTTTTGCCTTCCAGGTCGA;IPDRatio=1.50
CP008925 Salmonella_enterica_subsp._enterica_serovar_Cerro_87	kinModCall	m4C	775132	775132	31	-	.	coverage=107;context=CAACAGTGGGTGTTGTTGCGCATAATGTCAATCGAGCAACT;IPDRatio=1.73;frac=0.406;fracLow=0.222;fracUp=0.612;identificationQv=15
CP008925 Salmonella_enterica_subsp._enterica_serovar_Cerro_87	kinModCall	m6A	775139	775139	26	+	.	coverage=109;context=CGATTGACATTATGCGCAACAACACCCACTGTTGCGCAACG;IPDRatio=1.56;frac=0.233;fracLow=0.080;fracUp=0.372;identificationQv=5
CP008925 Salmonella_enterica_subsp._enterica_serovar_Cerro_87	kinModCall	modified_base	775167	775167	21	-	.	coverage=110;context=GGCGATGACGCCGCCCGAACAGGGGCGGCGTTGCGCAACAG;IPDRatio=1.54
CP008925 Salmonella_enterica_subsp._enterica_serovar_Cerro_87	kinModCall	modified_base	775205	775205	26	+	.	coverage=103;context=GCCAGCGACATCGTAAACAGCGTAATAACAAACCGTTGTGG;IPDRatio=1.73
CP008925 Salmonella_enterica_subsp._enterica_serovar_Cerro_87	kinModCall	modified_base	775208	775208	25	+	.	coverage=110;context=AGCGACATCGTAAACAGCGTAATAACAAACCGTTGTGGATC;IPDRatio=1.50
CP008925 Salmonella_enterica_subsp._enterica_serovar_Cerro_87	kinModCall	modified_base	775212	775212	27	-	.	coverage=116;context=TGCAGATCCACAACGGTTTGTTATTACGCTGTTTACGATGT;IPDRatio=1.54
CP008925 Salmonella_enterica_subsp._enterica_serovar_Cerro_87	kinModCall	modified_base	775216	775216	29	-	.	coverage=117;context=TCTGTGCAGATCCACAACGGTTTGTTATTACGCTGTTTACG;IPDRatio=1.72
CP008925 Salmonella_enterica_subsp._enterica_serovar_Cerro_87	kinModCall	m6A	775226	775226	165	+	.	coverage=112;context=GTAATAACAAACCGTTGTGGATCTGCACAGATGTCTTTTGA;IPDRatio=6.78;frac=0.957;fracLow=0.845;fracUp=1.000;identificationQv=166
CP008925 Salmonella_enterica_subsp._enterica_serovar_Cerro_87	kinModCall	m6A	775227	775227	156	-	.	coverage=122;context=TTCAAAAGACATCTGTGCAGATCCACAACGGTTTGTTATTA;IPDRatio=5.51;frac=0.916;fracLow=0.790;fracUp=1.000;identificationQv=150
CP008925 Salmonella_enterica_subsp._enterica_serovar_Cerro_87	kinModCall	modified_base	775236	775236	35	+	.	coverage=114;context=ACCGTTGTGGATCTGCACAGATGTCTTTTGAAACAGGGTTT;IPDRatio=1.77
CP008925 Salmonella_enterica_subsp._enterica_serovar_Cerro_87	kinModCall	modified_base	775242	775242	27	-	.	coverage=125;context=AAATGAAAACCCTGTTTCAAAAGACATCTGTGCAGATCCAC;IPDRatio=1.54
CP008925 Salmonella_enterica_subsp._enterica_serovar_Cerro_87	kinModCall	modified_base	775254	775254	24	+	.	coverage=111;context=AGATGTCTTTTGAAACAGGGTTTTCATTTTCCTTTTTTGTA;IPDRatio=1.62
CP008925 Salmonella_enterica_subsp._enterica_serovar_Cerro_87	kinModCall	modified_base	775289	775289	21	-	.	coverage=123;context=CAAGAGACAATTGGCGCGCATTATACGCTGAAATTTACAAA;IPDRatio=1.44
CP008925 Salmonella_enterica_subsp._enterica_serovar_Cerro_87	kinModCall	m4C	775332	775332	49	-	.	coverage=119;context=ATTTTAGTCGTTGAGTTTTACAGTCCAATGCGCTGAAACCA;IPDRatio=1.95;frac=0.657;fracLow=0.466;fracUp=0.802;identificationQv=30
CP008925 Salmonella_enterica_subsp._enterica_serovar_Cerro_87	kinModCall	modified_base	775350	775350	48	-	.	coverage=105;context=CCCAACGGGAAGGGGATAATTTTAGTCGTTGAGTTTTACAG;IPDRatio=2.15
CP008925 Salmonella_enterica_subsp._enterica_serovar_Cerro_87	kinModCall	modified_base	775352	775352	29	+	.	coverage=98;context=GTAAAACTCAACGACTAAAATTATCCCCTTCCCGTTGGGCT;IPDRatio=1.70
CP008925 Salmonella_enterica_subsp._enterica_serovar_Cerro_87	kinModCall	modified_base	775353	775353	29	-	.	coverage=113;context=CAGCCCAACGGGAAGGGGATAATTTTAGTCGTTGAGTTTTA;IPDRatio=1.68
CP008925 Salmonella_enterica_subsp._enterica_serovar_Cerro_87	kinModCall	m4C	775383	775383	47	+	.	coverage=96;context=CCGTTGGGCTGAAACGCGAGCACACATTCCTCTGCACGCTC;IPDRatio=2.24;frac=0.412;fracLow=0.249;fracUp=0.590;identificationQv=3
CP008925 Salmonella_enterica_subsp._enterica_serovar_Cerro_87	kinModCall	modified_base	775393	775393	23	+	.	coverage=102;context=GAAACGCGAGCACACATTCCTCTGCACGCTCTTTCGATGTC;IPDRatio=1.51
CP008925 Salmonella_enterica_subsp._enterica_serovar_Cerro_87	kinModCall	m6A	775393	775393	164	-	.	coverage=108;context=GACATCGAAAGAGCGTGCAGAGGAATGTGTGCTCGCGTTTC;IPDRatio=7.48;frac=0.977;fracLow=0.855;fracUp=1.000;identificationQv=171
CP008925 Salmonella_enterica_subsp._enterica_serovar_Cerro_87	kinModCall	modified_base	775415	775415	21	+	.	coverage=100;context=TGCACGCTCTTTCGATGTCACCTATCCTTAGAGCGAGGCAT;IPDRatio=1.76
CP008925 Salmonella_enterica_subsp._enterica_serovar_Cerro_87	kinModCall	modified_base	775418	775418	25	+	.	coverage=97;context=ACGCTCTTTCGATGTCACCTATCCTTAGAGCGAGGCATCAT;IPDRatio=1.47
CP008925 Salmonella_enterica_subsp._enterica_serovar_Cerro_87	kinModCall	modified_base	775423	775423	21	-	.	coverage=109;context=AAGTGATGATGCCTCGCTCTAAGGATAGGTGACATCGAAAG;IPDRatio=1.39
CP008925 Salmonella_enterica_subsp._enterica_serovar_Cerro_87	kinModCall	m6A	775424	775424	41	+	.	coverage=100;context=TTTCGATGTCACCTATCCTTAGAGCGAGGCATCATCACTTT;IPDRatio=2.10;frac=0.216;fracLow=0.087;fracUp=0.337;identificationQv=10
CP008925 Salmonella_enterica_subsp._enterica_serovar_Cerro_87	kinModCall	modified_base	775435	775435	28	-	.	coverage=104;context=CCTGTGTTGCTAAAGTGATGATGCCTCGCTCTAAGGATAGG;IPDRatio=1.57
CP008925 Salmonella_enterica_subsp._enterica_serovar_Cerro_87	kinModCall	modified_base	775437	775437	27	+	.	coverage=98;context=TATCCTTAGAGCGAGGCATCATCACTTTAGCAACACAGGCT;IPDRatio=1.49
CP008925 Salmonella_enterica_subsp._enterica_serovar_Cerro_87	kinModCall	modified_base	775439	775439	27	+	.	coverage=101;context=TCCTTAGAGCGAGGCATCATCACTTTAGCAACACAGGCTTA;IPDRatio=1.57
CP008925 Salmonella_enterica_subsp._enterica_serovar_Cerro_87	kinModCall	modified_base	775443	775443	24	-	.	coverage=104;context=AAGCTAAGCCTGTGTTGCTAAAGTGATGATGCCTCGCTCTA;IPDRatio=1.55
CP008925 Salmonella_enterica_subsp._enterica_serovar_Cerro_87	kinModCall	modified_base	775447	775447	22	+	.	coverage=102;context=GCGAGGCATCATCACTTTAGCAACACAGGCTTAGCTTCCGG;IPDRatio=1.46
CP008925 Salmonella_enterica_subsp._enterica_serovar_Cerro_87	kinModCall	modified_base	775453	775453	27	+	.	coverage=96;context=CATCATCACTTTAGCAACACAGGCTTAGCTTCCGGGCCGTG;IPDRatio=1.53
CP008925 Salmonella_enterica_subsp._enterica_serovar_Cerro_87	kinModCall	modified_base	775529	775529	35	-	.	coverage=98;context=CAAACAATTTTCGTCTTTTTCATGACAGTCTTAGTCTTTAA;IPDRatio=1.95
CP008925 Salmonella_enterica_subsp._enterica_serovar_Cerro_87	kinModCall	modified_base	775544	775544	28	-	.	coverage=102;context=TTCGGACCGATAGTACAAACAATTTTCGTCTTTTTCATGAC;IPDRatio=1.60
CP008925 Salmonella_enterica_subsp._enterica_serovar_Cerro_87	kinModCall	modified_base	775548	775548	23	+	.	coverage=90;context=TGAAAAAGACGAAAATTGTTTGTACTATCGGTCCGAAAACC;IPDRatio=1.61
CP008925 Salmonella_enterica_subsp._enterica_serovar_Cerro_87	kinModCall	modified_base	775554	775554	34	-	.	coverage=99;context=GGATTCGGTTTTCGGACCGATAGTACAAACAATTTTCGTCT;IPDRatio=1.77
CP008925 Salmonella_enterica_subsp._enterica_serovar_Cerro_87	kinModCall	m6A	775559	775559	55	-	.	coverage=94;context=TCTTCGGATTCGGTTTTCGGACCGATAGTACAAACAATTTT;IPDRatio=2.42;frac=0.844;fracLow=0.591;fracUp=1.000;identificationQv=48
CP008925 Salmonella_enterica_subsp._enterica_serovar_Cerro_87	kinModCall	modified_base	775587	775587	78	-	.	coverage=88;context=GCCCGCGTCCAGCATTTTGCTTAACATCTCTTCGGATTCGG;IPDRatio=3.06
CP008925 Salmonella_enterica_subsp._enterica_serovar_Cerro_87	kinModCall	m6A	775591	775591	24	+	.	coverage=91;context=ATCCGAAGAGATGTTAAGCAAAATGCTGGACGCGGGCATGA;IPDRatio=1.53;frac=0.266;fracLow=0.075;fracUp=0.383;identificationQv=3
CP008925 Salmonella_enterica_subsp._enterica_serovar_Cerro_87	kinModCall	modified_base	775611	775611	24	+	.	coverage=89;context=AAATGCTGGACGCGGGCATGAACGTGATGCGTCTGAACTTC;IPDRatio=1.70
CP008925 Salmonella_enterica_subsp._enterica_serovar_Cerro_87	kinModCall	m6A	775626	775626	64	+	.	coverage=85;context=GCATGAACGTGATGCGTCTGAACTTCTCTCATGGCGATTAT;IPDRatio=3.50;frac=0.512;fracLow=0.344;fracUp=0.652;identificationQv=8
CP008925 Salmonella_enterica_subsp._enterica_serovar_Cerro_87	kinModCall	modified_base	775627	775627	68	-	.	coverage=94;context=CATAATCGCCATGAGAGAAGTTCAGACGCATCACGTTCATG;IPDRatio=3.42
CP008925 Salmonella_enterica_subsp._enterica_serovar_Cerro_87	kinModCall	modified_base	775629	775629	23	-	.	coverage=89;context=TGCATAATCGCCATGAGAGAAGTTCAGACGCATCACGTTCA;IPDRatio=1.86
CP008925 Salmonella_enterica_subsp._enterica_serovar_Cerro_87	kinModCall	modified_base	775630	775630	31	-	.	coverage=92;context=CTGCATAATCGCCATGAGAGAAGTTCAGACGCATCACGTTC;IPDRatio=1.67
CP008925 Salmonella_enterica_subsp._enterica_serovar_Cerro_87	kinModCall	modified_base	775634	775634	30	-	.	coverage=91;context=TGTTCTGCATAATCGCCATGAGAGAAGTTCAGACGCATCAC;IPDRatio=1.74
CP008925 Salmonella_enterica_subsp._enterica_serovar_Cerro_87	kinModCall	m4C	775638	775638	29	-	.	coverage=93;context=ACCGTGTTCTGCATAATCGCCATGAGAGAAGTTCAGACGCA;IPDRatio=1.63;frac=0.836;fracLow=0.437;fracUp=1.000;identificationQv=6
CP008925 Salmonella_enterica_subsp._enterica_serovar_Cerro_87	kinModCall	m4C	775640	775640	24	+	.	coverage=80;context=CGTCTGAACTTCTCTCATGGCGATTATGCAGAACACGGTCA;IPDRatio=1.58;frac=0.494;fracLow=0.213;fracUp=0.853;identificationQv=6
CP008925 Salmonella_enterica_subsp._enterica_serovar_Cerro_87	kinModCall	m4C	775647	775647	38	-	.	coverage=93;context=GATACGCTGACCGTGTTCTGCATAATCGCCATGAGAGAAGT;IPDRatio=2.00;frac=0.458;fracLow=0.254;fracUp=0.681;identificationQv=29
CP008925 Salmonella_enterica_subsp._enterica_serovar_Cerro_87	kinModCall	modified_base	775671	775671	26	+	.	coverage=81;context=AACACGGTCAGCGTATCCAGAACTTGCGCAACGTGATGAGC;IPDRatio=1.76
CP008925 Salmonella_enterica_subsp._enterica_serovar_Cerro_87	kinModCall	modified_base	775681	775681	44	+	.	coverage=82;context=GCGTATCCAGAACTTGCGCAACGTGATGAGCAAAACCGGGA;IPDRatio=2.17
CP008925 Salmonella_enterica_subsp._enterica_serovar_Cerro_87	kinModCall	modified_base	775695	775695	22	+	.	coverage=83;context=TGCGCAACGTGATGAGCAAAACCGGGAAAAAAGCCGCTATT;IPDRatio=1.52
CP008925 Salmonella_enterica_subsp._enterica_serovar_Cerro_87	kinModCall	modified_base	775719	775719	40	+	.	coverage=88;context=GGAAAAAAGCCGCTATTCTGCTTGATACTAAAGGACCAGAA;IPDRatio=1.93
CP008925 Salmonella_enterica_subsp._enterica_serovar_Cerro_87	kinModCall	modified_base	775722	775722	57	+	.	coverage=84;context=AAAAAGCCGCTATTCTGCTTGATACTAAAGGACCAGAAATC;IPDRatio=2.55
CP008925 Salmonella_enterica_subsp._enterica_serovar_Cerro_87	kinModCall	modified_base	775736	775736	29	-	.	coverage=95;context=AGTTTAATGGTGCGGATTTCTGGTCCTTTAGTATCAAGCAG;IPDRatio=1.66
CP008925 Salmonella_enterica_subsp._enterica_serovar_Cerro_87	kinModCall	modified_base	775771	775771	25	+	.	coverage=101;context=TAAACTGGAGGGCGGTAACGACGTTTCGCTGAAAGCGGGTC;IPDRatio=1.66
CP008925 Salmonella_enterica_subsp._enterica_serovar_Cerro_87	kinModCall	modified_base	775814	775814	21	-	.	coverage=99;context=TTATTACCGACCACGGATTTGTCGGTGGTAAAAGTGAAGGT;IPDRatio=1.58
CP008925 Salmonella_enterica_subsp._enterica_serovar_Cerro_87	kinModCall	modified_base	775860	775860	25	-	.	coverage=100;context=GCTCAGGTCGCTGGTGAAGCCTTCATAGGTGACGGCAACGA;IPDRatio=1.62
CP008925 Salmonella_enterica_subsp._enterica_serovar_Cerro_87	kinModCall	modified_base	775863	775863	36	+	.	coverage=104;context=TTGCCGTCACCTATGAAGGCTTCACCAGCGACCTGAGCGTT;IPDRatio=1.87
CP008925 Salmonella_enterica_subsp._enterica_serovar_Cerro_87	kinModCall	modified_base	775892	775892	24	+	.	coverage=103;context=GACCTGAGCGTTGGCAACACCGTCCTGGTTGACGATGGTCT;IPDRatio=1.46
CP008925 Salmonella_enterica_subsp._enterica_serovar_Cerro_87	kinModCall	m6A	775914	775914	186	+	.	coverage=106;context=TCCTGGTTGACGATGGTCTGATCGGTATGGAAGTGACCGCC;IPDRatio=7.10;frac=0.991;fracLow=0.989;fracUp=0.994;identificationQv=155
CP008925 Salmonella_enterica_subsp._enterica_serovar_Cerro_87	kinModCall	m6A	775915	775915	168	-	.	coverage=106;context=TGGCGGTCACTTCCATACCGATCAGACCATCGTCAACCAGG;IPDRatio=6.61;frac=0.985;fracLow=0.903;fracUp=1.000;identificationQv=146
CP008925 Salmonella_enterica_subsp._enterica_serovar_Cerro_87	kinModCall	modified_base	775922	775922	32	-	.	coverage=107;context=CCTTCGATGGCGGTCACTTCCATACCGATCAGACCATCGTC;IPDRatio=1.69
CP008925 Salmonella_enterica_subsp._enterica_serovar_Cerro_87	kinModCall	m6A	775978	775978	183	+	.	coverage=101;context=TAAGGTGCTGAACAACGGCGATCTGGGCGAGAACAAAGGCG;IPDRatio=6.77;frac=1.000;fracLow=0.962;fracUp=1.000;identificationQv=163
CP008925 Salmonella_enterica_subsp._enterica_serovar_Cerro_87	kinModCall	m6A	775979	775979	161	-	.	coverage=103;context=ACGCCTTTGTTCTCGCCCAGATCGCCGTTGTTCAGCACCTT;IPDRatio=8.41;frac=1.000;fracLow=0.932;fracUp=1.000;identificationQv=162
CP008925 Salmonella_enterica_subsp._enterica_serovar_Cerro_87	kinModCall	modified_base	776019	776019	30	+	.	coverage=102;context=TTAACCTGCCGGGCGTTTCTATTGCTCTGCCGGCGCTGGCT;IPDRatio=1.53
CP008925 Salmonella_enterica_subsp._enterica_serovar_Cerro_87	kinModCall	m6A	776024	776024	160	-	.	coverage=99;context=TTTTCAGCCAGCGCCGGCAGAGCAATAGAAACGCCCGGCAG;IPDRatio=11.12;frac=1.000;fracLow=0.984;fracUp=1.000;identificationQv=153
CP008925 Salmonella_enterica_subsp._enterica_serovar_Cerro_87	kinModCall	modified_base	776029	776029	28	+	.	coverage=92;context=GGGCGTTTCTATTGCTCTGCCGGCGCTGGCTGAAAAAGACA;IPDRatio=1.76
CP008925 Salmonella_enterica_subsp._enterica_serovar_Cerro_87	kinModCall	m4C	776055	776055	42	-	.	coverage=102;context=TTCGCAACCGAAGATCAGGTCCTGTTTGTCTTTTTCAGCCA;IPDRatio=1.94;frac=0.568;fracLow=0.322;fracUp=0.806;identificationQv=6
CP008925 Salmonella_enterica_subsp._enterica_serovar_Cerro_87	kinModCall	m6A	776061	776061	175	+	.	coverage=105;context=AAAAAGACAAACAGGACCTGATCTTCGGTTGCGAACAGGGC;IPDRatio=7.75;frac=1.000;fracLow=0.975;fracUp=1.000;identificationQv=198
CP008925 Salmonella_enterica_subsp._enterica_serovar_Cerro_87	kinModCall	m6A	776062	776062	157	-	.	coverage=102;context=CGCCCTGTTCGCAACCGAAGATCAGGTCCTGTTTGTCTTTT;IPDRatio=5.95;frac=0.985;fracLow=0.855;fracUp=1.000;identificationQv=154
CP008925 Salmonella_enterica_subsp._enterica_serovar_Cerro_87	kinModCall	modified_base	776109	776109	23	+	.	coverage=101;context=TTGTTGCTGCGTCCTTTATCCGTAAACGTTCTGACGTTGTC;IPDRatio=1.49
CP008925 Salmonella_enterica_subsp._enterica_serovar_Cerro_87	kinModCall	modified_base	776117	776117	28	-	.	coverage=105;context=CGAATTTCGACAACGTCAGAACGTTTACGGATAAAGGACGC;IPDRatio=1.64
CP008925 Salmonella_enterica_subsp._enterica_serovar_Cerro_87	kinModCall	modified_base	776178	776178	24	-	.	coverage=111;context=CTGGTTTTCGATCTTAGAGATAATCTGGATGTTTTCGCCGC;IPDRatio=1.57
CP008925 Salmonella_enterica_subsp._enterica_serovar_Cerro_87	kinModCall	m6A	776187	776187	156	+	.	coverage=109;context=ACATCCAGATTATCTCTAAGATCGAAAACCAGGAAGGCCTG;IPDRatio=6.15;frac=0.943;fracLow=0.805;fracUp=1.000;identificationQv=128
CP008925 Salmonella_enterica_subsp._enterica_serovar_Cerro_87	kinModCall	modified_base	776187	776187	22	-	.	coverage=115;context=CAGGCCTTCCTGGTTTTCGATCTTAGAGATAATCTGGATGT;IPDRatio=1.51
CP008925 Salmonella_enterica_subsp._enterica_serovar_Cerro_87	kinModCall	m6A	776188	776188	177	-	.	coverage=115;context=TCAGGCCTTCCTGGTTTTCGATCTTAGAGATAATCTGGATG;IPDRatio=8.37;frac=0.985;fracLow=0.908;fracUp=1.000;identificationQv=168
CP008925 Salmonella_enterica_subsp._enterica_serovar_Cerro_87	kinModCall	modified_base	776189	776189	24	-	.	coverage=104;context=TTCAGGCCTTCCTGGTTTTCGATCTTAGAGATAATCTGGAT;IPDRatio=1.53
CP008925 Salmonella_enterica_subsp._enterica_serovar_Cerro_87	kinModCall	modified_base	776193	776193	27	+	.	coverage=109;context=AGATTATCTCTAAGATCGAAAACCAGGAAGGCCTGAACAAC;IPDRatio=1.53
CP008925 Salmonella_enterica_subsp._enterica_serovar_Cerro_87	kinModCall	modified_base	776222	776222	22	+	.	coverage=111;context=GGCCTGAACAACTTCGATGAAATTCTCGAAGCTTCCGACGG;IPDRatio=1.47
CP008925 Salmonella_enterica_subsp._enterica_serovar_Cerro_87	kinModCall	m4C	776246	776246	41	+	.	coverage=112;context=CTCGAAGCTTCCGACGGCATCATGGTTGCGCGTGGCGACCT;IPDRatio=1.76;frac=1.000;fracLow=0.802;fracUp=1.000;identificationQv=14
CP008925 Salmonella_enterica_subsp._enterica_serovar_Cerro_87	kinModCall	m6A	776290	776290	71	+	.	coverage=113;context=CGTAGAAATCCCGGTTGAAGAAGTGATCTTTGCGCAGAAAA;IPDRatio=2.82;frac=0.333;fracLow=0.191;fracUp=0.455;identificationQv=11
CP008925 Salmonella_enterica_subsp._enterica_serovar_Cerro_87	kinModCall	m6A	776295	776295	201	+	.	coverage=108;context=AAATCCCGGTTGAAGAAGTGATCTTTGCGCAGAAAATGATG;IPDRatio=8.81;frac=1.000;fracLow=0.903;fracUp=1.000;identificationQv=171
CP008925 Salmonella_enterica_subsp._enterica_serovar_Cerro_87	kinModCall	m6A	776296	776296	195	-	.	coverage=109;context=TCATCATTTTCTGCGCAAAGATCACTTCTTCAACCGGGATT;IPDRatio=6.08;frac=1.000;fracLow=1.000;fracUp=1.000;identificationQv=170
CP008925 Salmonella_enterica_subsp._enterica_serovar_Cerro_87	kinModCall	modified_base	776308	776308	25	+	.	coverage=113;context=AGAAGTGATCTTTGCGCAGAAAATGATGATCGAAAAATGTA;IPDRatio=1.46
CP008925 Salmonella_enterica_subsp._enterica_serovar_Cerro_87	kinModCall	m6A	776316	776316	192	+	.	coverage=115;context=TCTTTGCGCAGAAAATGATGATCGAAAAATGTATCCGCGCA;IPDRatio=7.58;frac=0.992;fracLow=0.968;fracUp=1.000;identificationQv=172
CP008925 Salmonella_enterica_subsp._enterica_serovar_Cerro_87	kinModCall	m6A	776317	776317	135	-	.	coverage=111;context=GTGCGCGGATACATTTTTCGATCATCATTTTCTGCGCAAAG;IPDRatio=6.46;frac=0.885;fracLow=0.751;fracUp=1.000;identificationQv=124
CP008925 Salmonella_enterica_subsp._enterica_serovar_Cerro_87	kinModCall	modified_base	776341	776341	24	+	.	coverage=113;context=AAAATGTATCCGCGCACGTAAAGTCGTGATCACCGCGACTC;IPDRatio=1.50
CP008925 Salmonella_enterica_subsp._enterica_serovar_Cerro_87	kinModCall	modified_base	776344	776344	21	-	.	coverage=115;context=TCTGAGTCGCGGTGATCACGACTTTACGTGCGCGGATACAT;IPDRatio=1.42
CP008925 Salmonella_enterica_subsp._enterica_serovar_Cerro_87	kinModCall	m6A	776349	776349	190	+	.	coverage=113;context=TCCGCGCACGTAAAGTCGTGATCACCGCGACTCAGATGCTG;IPDRatio=8.94;frac=0.978;fracLow=0.881;fracUp=0.999;identificationQv=162
CP008925 Salmonella_enterica_subsp._enterica_serovar_Cerro_87	kinModCall	m6A	776350	776350	178	-	.	coverage=115;context=CCAGCATCTGAGTCGCGGTGATCACGACTTTACGTGCGCGG;IPDRatio=7.33;frac=0.717;fracLow=0.602;fracUp=0.832;identificationQv=192
CP008925 Salmonella_enterica_subsp._enterica_serovar_Cerro_87	kinModCall	modified_base	776370	776370	30	+	.	coverage=105;context=TCACCGCGACTCAGATGCTGGATTCTATGATCAAAAACCCG;IPDRatio=1.64
CP008925 Salmonella_enterica_subsp._enterica_serovar_Cerro_87	kinModCall	modified_base	776371	776371	47	+	.	coverage=109;context=CACCGCGACTCAGATGCTGGATTCTATGATCAAAAACCCGC;IPDRatio=1.83
CP008925 Salmonella_enterica_subsp._enterica_serovar_Cerro_87	kinModCall	modified_base	776374	776374	28	-	.	coverage=111;context=GACGCGGGTTTTTGATCATAGAATCCAGCATCTGAGTCGCG;IPDRatio=1.59
CP008925 Salmonella_enterica_subsp._enterica_serovar_Cerro_87	kinModCall	m6A	776379	776379	176	+	.	coverage=119;context=CTCAGATGCTGGATTCTATGATCAAAAACCCGCGTCCGACC;IPDRatio=8.00;frac=0.989;fracLow=0.948;fracUp=1.000;identificationQv=169
CP008925 Salmonella_enterica_subsp._enterica_serovar_Cerro_87	kinModCall	m6A	776380	776380	167	-	.	coverage=118;context=GGGTCGGACGCGGGTTTTTGATCATAGAATCCAGCATCTGA;IPDRatio=6.34;frac=0.952;fracLow=0.828;fracUp=1.000;identificationQv=156
CP008925 Salmonella_enterica_subsp._enterica_serovar_Cerro_87	kinModCall	m4C	776396	776396	24	-	.	coverage=119;context=TCGCCTGCTTCTGCGCGGGTCGGACGCGGGTTTTTGATCAT;IPDRatio=1.57;frac=0.246;fracLow=0.067;fracUp=0.391;identificationQv=8
CP008925 Salmonella_enterica_subsp._enterica_serovar_Cerro_87	kinModCall	modified_base	776420	776420	42	+	.	coverage=115;context=CGCGCAGAAGCAGGCGACGTTGCGAACGCCATCCTCGACGG;IPDRatio=1.92
CP008925 Salmonella_enterica_subsp._enterica_serovar_Cerro_87	kinModCall	modified_base	776423	776423	30	+	.	coverage=125;context=GCAGAAGCAGGCGACGTTGCGAACGCCATCCTCGACGGTAC;IPDRatio=1.92
CP008925 Salmonella_enterica_subsp._enterica_serovar_Cerro_87	kinModCall	m6A	776424	776424	155	+	.	coverage=126;context=CAGAAGCAGGCGACGTTGCGAACGCCATCCTCGACGGTACG;IPDRatio=11.46;frac=0.877;fracLow=0.760;fracUp=0.983;identificationQv=69
CP008925 Salmonella_enterica_subsp._enterica_serovar_Cerro_87	kinModCall	modified_base	776425	776425	23	+	.	coverage=118;context=AGAAGCAGGCGACGTTGCGAACGCCATCCTCGACGGTACGG;IPDRatio=1.64
CP008925 Salmonella_enterica_subsp._enterica_serovar_Cerro_87	kinModCall	modified_base	776425	776425	106	-	.	coverage=127;context=CCGTACCGTCGAGGATGGCGTTCGCAACGTCGCCTGCTTCT;IPDRatio=4.10
CP008925 Salmonella_enterica_subsp._enterica_serovar_Cerro_87	kinModCall	m4C	776456	776456	35	-	.	coverage=133;context=TTGGCGGATTCGCCGGACAGCATAACCGCATCCGTACCGTC;IPDRatio=1.69;frac=0.462;fracLow=0.275;fracUp=0.645;identificationQv=19
CP008925 Salmonella_enterica_subsp._enterica_serovar_Cerro_87	kinModCall	modified_base	776468	776468	22	+	.	coverage=127;context=GCGGTTATGCTGTCCGGCGAATCCGCCAAAGGGAAATACCC;IPDRatio=1.43
CP008925 Salmonella_enterica_subsp._enterica_serovar_Cerro_87	kinModCall	m6A	776482	776482	50	+	.	coverage=132;context=CGGCGAATCCGCCAAAGGGAAATACCCGCTGGAAGCCGTTT;IPDRatio=2.07;frac=0.420;fracLow=0.265;fracUp=0.594;identificationQv=21
CP008925 Salmonella_enterica_subsp._enterica_serovar_Cerro_87	kinModCall	modified_base	776497	776497	22	-	.	coverage=113;context=TGGTCGCCATGATAGAAACGGCTTCCAGCGGGTATTTCCCT;IPDRatio=1.52
CP008925 Salmonella_enterica_subsp._enterica_serovar_Cerro_87	kinModCall	m4C	776503	776503	34	+	.	coverage=126;context=ATACCCGCTGGAAGCCGTTTCTATCATGGCGACCATCTGCG;IPDRatio=1.67;frac=0.361;fracLow=0.202;fracUp=0.570;identificationQv=3
CP008925 Salmonella_enterica_subsp._enterica_serovar_Cerro_87	kinModCall	modified_base	776602	776602	22	-	.	coverage=129;context=CGGTTTCTACCGCGCCGCGGCATACTGCTTCCGTAATGCGC;IPDRatio=1.50
CP008925 Salmonella_enterica_subsp._enterica_serovar_Cerro_87	kinModCall	m6A	776646	776646	203	+	.	coverage=133;context=AAAAACTGGAAGCACCGCTGATCGTGGTAGCGACCCAGGGC;IPDRatio=7.32;frac=1.000;fracLow=0.919;fracUp=1.000;identificationQv=189
CP008925 Salmonella_enterica_subsp._enterica_serovar_Cerro_87	kinModCall	m6A	776647	776647	184	-	.	coverage=135;context=CGCCCTGGGTCGCTACCACGATCAGCGGTGCTTCCAGTTTT;IPDRatio=6.60;frac=0.984;fracLow=0.858;fracUp=1.000;identificationQv=201
CP008925 Salmonella_enterica_subsp._enterica_serovar_Cerro_87	kinModCall	modified_base	776648	776648	28	+	.	coverage=131;context=AAACTGGAAGCACCGCTGATCGTGGTAGCGACCCAGGGCGG;IPDRatio=1.58
CP008925 Salmonella_enterica_subsp._enterica_serovar_Cerro_87	kinModCall	modified_base	776655	776655	27	-	.	coverage=129;context=GGATTTACCGCCCTGGGTCGCTACCACGATCAGCGGTGCTT;IPDRatio=1.50
CP008925 Salmonella_enterica_subsp._enterica_serovar_Cerro_87	kinModCall	modified_base	776658	776658	48	+	.	coverage=133;context=CACCGCTGATCGTGGTAGCGACCCAGGGCGGTAAATCCGCT;IPDRatio=1.86
CP008925 Salmonella_enterica_subsp._enterica_serovar_Cerro_87	kinModCall	modified_base	776661	776661	25	+	.	coverage=126;context=CGCTGATCGTGGTAGCGACCCAGGGCGGTAAATCCGCTCGC;IPDRatio=1.53
CP008925 Salmonella_enterica_subsp._enterica_serovar_Cerro_87	kinModCall	modified_base	776692	776692	22	+	.	coverage=136;context=ATCCGCTCGCGCCGTGCGCAAATACTTCCCGGACGCCACCA;IPDRatio=1.42
CP008925 Salmonella_enterica_subsp._enterica_serovar_Cerro_87	kinModCall	m4C	776714	776714	36	+	.	coverage=136;context=TACTTCCCGGACGCCACCATCCTGGCATTGACCACCAATGA;IPDRatio=1.83;frac=0.341;fracLow=0.204;fracUp=0.484;identificationQv=4
CP008925 Salmonella_enterica_subsp._enterica_serovar_Cerro_87	kinModCall	modified_base	776724	776724	29	+	.	coverage=131;context=ACGCCACCATCCTGGCATTGACCACCAATGAAGTGACCGCC;IPDRatio=1.54
CP008925 Salmonella_enterica_subsp._enterica_serovar_Cerro_87	kinModCall	modified_base	776737	776737	25	-	.	coverage=127;context=GTACTAACTGACGGGCGGTCACTTCATTGGTGGTCAATGCC;IPDRatio=1.45
CP008925 Salmonella_enterica_subsp._enterica_serovar_Cerro_87	kinModCall	modified_base	776758	776758	26	-	.	coverage=134;context=GCGATACCACGCCTTTGCTCAGTACTAACTGACGGGCGGTC;IPDRatio=1.49
CP008925 Salmonella_enterica_subsp._enterica_serovar_Cerro_87	kinModCall	modified_base	776768	776768	25	+	.	coverage=139;context=CAGTTAGTACTGAGCAAAGGCGTGGTATCGCAGCTGGTGAA;IPDRatio=1.48
CP008925 Salmonella_enterica_subsp._enterica_serovar_Cerro_87	kinModCall	modified_base	776776	776776	24	-	.	coverage=133;context=TGATTTCTTTCACCAGCTGCGATACCACGCCTTTGCTCAGT;IPDRatio=1.47
CP008925 Salmonella_enterica_subsp._enterica_serovar_Cerro_87	kinModCall	modified_base	776796	776796	42	+	.	coverage=145;context=CGCAGCTGGTGAAAGAAATCAATTCTACTGATGATTTCTAC;IPDRatio=1.75
CP008925 Salmonella_enterica_subsp._enterica_serovar_Cerro_87	kinModCall	modified_base	776798	776798	23	+	.	coverage=149;context=CAGCTGGTGAAAGAAATCAATTCTACTGATGATTTCTACCG;IPDRatio=1.44
CP008925 Salmonella_enterica_subsp._enterica_serovar_Cerro_87	kinModCall	modified_base	776812	776812	23	-	.	coverage=143;context=CATCTTTGCCCAGACGGTAGAAATCATCAGTAGAATTGATT;IPDRatio=1.44
CP008925 Salmonella_enterica_subsp._enterica_serovar_Cerro_87	kinModCall	modified_base	776833	776833	21	-	.	coverage=145;context=CGAGGCCGCTTTGCAGGGCGACATCTTTGCCCAGACGGTAG;IPDRatio=1.41
CP008925 Salmonella_enterica_subsp._enterica_serovar_Cerro_87	kinModCall	modified_base	776873	776873	25	+	.	coverage=139;context=GCCCAGAAAGGCGACGTCGTAGTGATGGTCTCCGGCGCGCT;IPDRatio=1.45
CP008925 Salmonella_enterica_subsp._enterica_serovar_Cerro_87	kinModCall	modified_base	776888	776888	29	+	.	coverage=140;context=GTCGTAGTGATGGTCTCCGGCGCGCTGGTTCCAAGCGGCAC;IPDRatio=1.63
CP008925 Salmonella_enterica_subsp._enterica_serovar_Cerro_87	kinModCall	m6A	776922	776922	186	-	.	coverage=140;context=TTATTACAGTACGTGAACAGAGGCGGTGTTAGTGGTGCCGC;IPDRatio=5.88;frac=0.957;fracLow=0.855;fracUp=1.000;identificationQv=191
CP008925 Salmonella_enterica_subsp._enterica_serovar_Cerro_87	kinModCall	modified_base	776932	776932	23	+	.	coverage=135;context=TAACACCGCCTCTGTTCACGTACTGTAATAATTGTTGTGTG;IPDRatio=1.44
CP008925 Salmonella_enterica_subsp._enterica_serovar_Cerro_87	kinModCall	modified_base	776938	776938	36	+	.	coverage=138;context=CGCCTCTGTTCACGTACTGTAATAATTGTTGTGTGAATTAA;IPDRatio=1.64
CP008925 Salmonella_enterica_subsp._enterica_serovar_Cerro_87	kinModCall	modified_base	776945	776945	23	-	.	coverage=140;context=AAACAAATTAATTCACACAACAATTATTACAGTACGTGAAC;IPDRatio=1.52
CP008925 Salmonella_enterica_subsp._enterica_serovar_Cerro_87	kinModCall	modified_base	776979	776979	21	-	.	coverage=136;context=TTAAATAAAAAAAGCGCCGGAAGGGCGCTTTTTTAAACAAA;IPDRatio=1.42
CP008925 Salmonella_enterica_subsp._enterica_serovar_Cerro_87	kinModCall	modified_base	776992	776992	25	+	.	coverage=134;context=GCGCCCTTCCGGCGCTTTTTTTATTTAATCGATAGCCACTA;IPDRatio=1.52
CP008925 Salmonella_enterica_subsp._enterica_serovar_Cerro_87	kinModCall	modified_base	776993	776993	22	+	.	coverage=128;context=CGCCCTTCCGGCGCTTTTTTTATTTAATCGATAGCCACTAT;IPDRatio=1.51
CP008925 Salmonella_enterica_subsp._enterica_serovar_Cerro_87	kinModCall	modified_base	776999	776999	26	-	.	coverage=139;context=TTATTAATAGTGGCTATCGATTAAATAAAAAAAGCGCCGGA;IPDRatio=1.53
CP008925 Salmonella_enterica_subsp._enterica_serovar_Cerro_87	kinModCall	modified_base	777006	777006	47	+	.	coverage=132;context=CTTTTTTTATTTAATCGATAGCCACTATTAATAAAAAAATC;IPDRatio=1.98
CP008925 Salmonella_enterica_subsp._enterica_serovar_Cerro_87	kinModCall	modified_base	777012	777012	24	+	.	coverage=139;context=TTATTTAATCGATAGCCACTATTAATAAAAAAATCAAATCG;IPDRatio=1.44
CP008925 Salmonella_enterica_subsp._enterica_serovar_Cerro_87	kinModCall	modified_base	777015	777015	21	+	.	coverage=145;context=TTTAATCGATAGCCACTATTAATAAAAAAATCAAATCGGAT;IPDRatio=1.40
CP008925 Salmonella_enterica_subsp._enterica_serovar_Cerro_87	kinModCall	modified_base	777017	777017	51	-	.	coverage=142;context=AAATCCGATTTGATTTTTTTATTAATAGTGGCTATCGATTA;IPDRatio=1.91
CP008925 Salmonella_enterica_subsp._enterica_serovar_Cerro_87	kinModCall	modified_base	777019	777019	22	-	.	coverage=129;context=TAAAATCCGATTTGATTTTTTTATTAATAGTGGCTATCGAT;IPDRatio=1.44
CP008925 Salmonella_enterica_subsp._enterica_serovar_Cerro_87	kinModCall	modified_base	777020	777020	26	-	.	coverage=131;context=GTAAAATCCGATTTGATTTTTTTATTAATAGTGGCTATCGA;IPDRatio=1.46
CP008925 Salmonella_enterica_subsp._enterica_serovar_Cerro_87	kinModCall	m6A	777024	777024	42	+	.	coverage=124;context=TAGCCACTATTAATAAAAAAATCAAATCGGATTTTACTATC;IPDRatio=1.70;frac=0.210;fracLow=0.073;fracUp=0.322;identificationQv=13
CP008925 Salmonella_enterica_subsp._enterica_serovar_Cerro_87	kinModCall	modified_base	777033	777033	21	+	.	coverage=125;context=TTAATAAAAAAATCAAATCGGATTTTACTATCTAATTGCGG;IPDRatio=1.45
CP008925 Salmonella_enterica_subsp._enterica_serovar_Cerro_87	kinModCall	modified_base	777036	777036	40	+	.	coverage=131;context=ATAAAAAAATCAAATCGGATTTTACTATCTAATTGCGGATT;IPDRatio=1.83
CP008925 Salmonella_enterica_subsp._enterica_serovar_Cerro_87	kinModCall	modified_base	777037	777037	40	+	.	coverage=132;context=TAAAAAAATCAAATCGGATTTTACTATCTAATTGCGGATTA;IPDRatio=1.77
CP008925 Salmonella_enterica_subsp._enterica_serovar_Cerro_87	kinModCall	modified_base	777047	777047	24	-	.	coverage=138;context=TCTTCTTAGATAATCCGCAATTAGATAGTAAAATCCGATTT;IPDRatio=1.53
CP008925 Salmonella_enterica_subsp._enterica_serovar_Cerro_87	kinModCall	modified_base	777055	777055	54	+	.	coverage=135;context=TTTTACTATCTAATTGCGGATTATCTAAGAAGAATCCGATG;IPDRatio=1.96
CP008925 Salmonella_enterica_subsp._enterica_serovar_Cerro_87	kinModCall	modified_base	777066	777066	30	-	.	coverage=133;context=CAGGGGGCTTCCATCGGATTCTTCTTAGATAATCCGCAATT;IPDRatio=1.74
CP008925 Salmonella_enterica_subsp._enterica_serovar_Cerro_87	kinModCall	modified_base	777108	777108	24	+	.	coverage=143;context=TTTCTTTCGGTTTTTTAGGGACTTTCATGCATTTCGATGCT;IPDRatio=1.44
CP008925 Salmonella_enterica_subsp._enterica_serovar_Cerro_87	kinModCall	modified_base	777115	777115	54	-	.	coverage=139;context=TCAAAGAAGCATCGAAATGCATGAAAGTCCCTAAAAAACCG;IPDRatio=2.66
CP008925 Salmonella_enterica_subsp._enterica_serovar_Cerro_87	kinModCall	m6A	777118	777118	115	+	.	coverage=145;context=TTTTTTAGGGACTTTCATGCATTTCGATGCTTCTTTGAGCG;IPDRatio=3.86;frac=0.529;fracLow=0.415;fracUp=0.663;identificationQv=62
CP008925 Salmonella_enterica_subsp._enterica_serovar_Cerro_87	kinModCall	m6A	777143	777143	200	+	.	coverage=150;context=GATGCTTCTTTGAGCGAACGATCAAAAATAAGTGCATTCCC;IPDRatio=5.78;frac=0.876;fracLow=0.761;fracUp=0.973;identificationQv=175
CP008925 Salmonella_enterica_subsp._enterica_serovar_Cerro_87	kinModCall	m6A	777144	777144	227	-	.	coverage=143;context=TGGGAATGCACTTATTTTTGATCGTTCGCTCAAAGAAGCAT;IPDRatio=6.70;frac=0.997;fracLow=0.927;fracUp=1.000;identificationQv=203
CP008925 Salmonella_enterica_subsp._enterica_serovar_Cerro_87	kinModCall	m6A	777155	777155	44	-	.	coverage=143;context=TATTTTTTTGATGGGAATGCACTTATTTTTGATCGTTCGCT;IPDRatio=1.74;frac=0.238;fracLow=0.135;fracUp=0.379;identificationQv=4
CP008925 Salmonella_enterica_subsp._enterica_serovar_Cerro_87	kinModCall	modified_base	777200	777200	44	+	.	coverage=150;context=CAACATAAAAAAGTTTGTGTAATACTTGTAACGCTACATGG;IPDRatio=1.82
CP008925 Salmonella_enterica_subsp._enterica_serovar_Cerro_87	kinModCall	modified_base	777201	777201	35	-	.	coverage=136;context=TCCATGTAGCGTTACAAGTATTACACAAACTTTTTTATGTT;IPDRatio=1.73
CP008925 Salmonella_enterica_subsp._enterica_serovar_Cerro_87	kinModCall	modified_base	777212	777212	23	+	.	coverage=142;context=GTTTGTGTAATACTTGTAACGCTACATGGAGATTAACTCAA;IPDRatio=1.54
CP008925 Salmonella_enterica_subsp._enterica_serovar_Cerro_87	kinModCall	m4C	777230	777230	67	+	.	coverage=147;context=ACGCTACATGGAGATTAACTCAATCTAGAGGGTATTAATAA;IPDRatio=2.41;frac=0.661;fracLow=0.487;fracUp=0.829;identificationQv=19
CP008925 Salmonella_enterica_subsp._enterica_serovar_Cerro_87	kinModCall	modified_base	777243	777243	36	+	.	coverage=147;context=ATTAACTCAATCTAGAGGGTATTAATAATGAATCGTACTAA;IPDRatio=1.71
CP008925 Salmonella_enterica_subsp._enterica_serovar_Cerro_87	kinModCall	modified_base	777245	777245	34	-	.	coverage=138;context=GTTTAGTACGATTCATTATTAATACCCTCTAGATTGAGTTA;IPDRatio=1.61
CP008925 Salmonella_enterica_subsp._enterica_serovar_Cerro_87	kinModCall	modified_base	777256	777256	28	-	.	coverage=135;context=GCCCAGTACCAGTTTAGTACGATTCATTATTAATACCCTCT;IPDRatio=1.59
CP008925 Salmonella_enterica_subsp._enterica_serovar_Cerro_87	kinModCall	m4C	777267	777267	57	-	.	coverage=124;context=AGGATTACCGCGCCCAGTACCAGTTTAGTACGATTCATTAT;IPDRatio=2.53;frac=0.557;fracLow=0.402;fracUp=0.726;identificationQv=12
CP008925 Salmonella_enterica_subsp._enterica_serovar_Cerro_87	kinModCall	modified_base	777272	777272	28	-	.	coverage=126;context=AACCCAGGATTACCGCGCCCAGTACCAGTTTAGTACGATTC;IPDRatio=1.80
CP008925 Salmonella_enterica_subsp._enterica_serovar_Cerro_87	kinModCall	m6A	777297	777297	192	-	.	coverage=131;context=CTGGAGCAACCAGCCAGCAGAGTAGAACCCAGGATTACCGC;IPDRatio=6.81;frac=0.979;fracLow=0.881;fracUp=1.000;identificationQv=197
CP008925 Salmonella_enterica_subsp._enterica_serovar_Cerro_87	kinModCall	modified_base	777330	777330	21	-	.	coverage=124;context=ACGTCAGAAGACAGCTGATCGATTTTAGCGTTGCTGGAGCA;IPDRatio=1.53
CP008925 Salmonella_enterica_subsp._enterica_serovar_Cerro_87	kinModCall	m6A	777332	777332	215	+	.	coverage=143;context=CTCCAGCAACGCTAAAATCGATCAGCTGTCTTCTGACGTTC;IPDRatio=7.55;frac=1.000;fracLow=0.938;fracUp=1.000;identificationQv=215
CP008925 Salmonella_enterica_subsp._enterica_serovar_Cerro_87	kinModCall	m6A	777333	777333	208	-	.	coverage=127;context=TGAACGTCAGAAGACAGCTGATCGATTTTAGCGTTGCTGGA;IPDRatio=5.25;frac=0.984;fracLow=0.858;fracUp=1.000;identificationQv=192
CP008925 Salmonella_enterica_subsp._enterica_serovar_Cerro_87	kinModCall	modified_base	777337	777337	28	+	.	coverage=144;context=GCAACGCTAAAATCGATCAGCTGTCTTCTGACGTTCAGACT;IPDRatio=1.67
CP008925 Salmonella_enterica_subsp._enterica_serovar_Cerro_87	kinModCall	m6A	777347	777347	29	+	.	coverage=134;context=AATCGATCAGCTGTCTTCTGACGTTCAGACTCTGAACGCTA;IPDRatio=1.57;frac=0.195;fracLow=0.073;fracUp=0.371;identificationQv=3
CP008925 Salmonella_enterica_subsp._enterica_serovar_Cerro_87	kinModCall	m6A	777357	777357	175	-	.	coverage=122;context=TGGTCAACTTTAGCGTTCAGAGTCTGAACGTCAGAAGACAG;IPDRatio=6.41;frac=0.927;fracLow=0.807;fracUp=1.000;identificationQv=183
CP008925 Salmonella_enterica_subsp._enterica_serovar_Cerro_87	kinModCall	modified_base	777372	777372	21	-	.	coverage=120;context=ACGTCGTTGCTCAGCTGGTCAACTTTAGCGTTCAGAGTCTG;IPDRatio=1.41
CP008925 Salmonella_enterica_subsp._enterica_serovar_Cerro_87	kinModCall	modified_base	777443	777443	43	+	.	coverage=118;context=TAAAGACGACGCAGCTCGCGCTAACCAGCGTCTGGACAACC;IPDRatio=1.82
CP008925 Salmonella_enterica_subsp._enterica_serovar_Cerro_87	kinModCall	modified_base	777466	777466	21	+	.	coverage=99;context=ACCAGCGTCTGGACAACCAGGCTACTAAATACCGTAAGTAA;IPDRatio=1.57
CP008925 Salmonella_enterica_subsp._enterica_serovar_Cerro_87	kinModCall	modified_base	777468	777468	24	-	.	coverage=102;context=TATTACTTACGGTATTTAGTAGCCTGGTTGTCCAGACGCTG;IPDRatio=1.48
CP008925 Salmonella_enterica_subsp._enterica_serovar_Cerro_87	kinModCall	modified_base	777474	777474	24	-	.	coverage=103;context=AGGTACTATTACTTACGGTATTTAGTAGCCTGGTTGTCCAG;IPDRatio=1.53
CP008925 Salmonella_enterica_subsp._enterica_serovar_Cerro_87	kinModCall	modified_base	777477	777477	29	-	.	coverage=95;context=CGCAGGTACTATTACTTACGGTATTTAGTAGCCTGGTTGTC;IPDRatio=1.70
CP008925 Salmonella_enterica_subsp._enterica_serovar_Cerro_87	kinModCall	modified_base	777482	777482	26	+	.	coverage=117;context=CCAGGCTACTAAATACCGTAAGTAATAGTACCTGCGTAATA;IPDRatio=1.57
CP008925 Salmonella_enterica_subsp._enterica_serovar_Cerro_87	kinModCall	modified_base	777485	777485	23	+	.	coverage=114;context=GGCTACTAAATACCGTAAGTAATAGTACCTGCGTAATAAAA;IPDRatio=1.46
CP008925 Salmonella_enterica_subsp._enterica_serovar_Cerro_87	kinModCall	modified_base	777487	777487	22	-	.	coverage=99;context=ATTTTTATTACGCAGGTACTATTACTTACGGTATTTAGTAG;IPDRatio=1.45
CP008925 Salmonella_enterica_subsp._enterica_serovar_Cerro_87	kinModCall	modified_base	777531	777531	36	+	.	coverage=126;context=GCACATTGTGCGCCATTTTTTTACCTATATAACCACAAAAA;IPDRatio=1.71
CP008925 Salmonella_enterica_subsp._enterica_serovar_Cerro_87	kinModCall	modified_base	777550	777550	21	-	.	coverage=103;context=CATAACAATAACCTTATATTTTTTGTGGTTATATAGGTAAA;IPDRatio=1.47
CP008925 Salmonella_enterica_subsp._enterica_serovar_Cerro_87	kinModCall	modified_base	777562	777562	22	+	.	coverage=120;context=ACCACAAAAAATATAAGGTTATTGTTATGACCCGTACTAAC;IPDRatio=1.39
CP008925 Salmonella_enterica_subsp._enterica_serovar_Cerro_87	kinModCall	modified_base	777568	777568	26	+	.	coverage=128;context=AAAAATATAAGGTTATTGTTATGACCCGTACTAACAAGCTG;IPDRatio=1.53
CP008925 Salmonella_enterica_subsp._enterica_serovar_Cerro_87	kinModCall	m4C	777570	777570	47	-	.	coverage=107;context=ATCAGCTTGTTAGTACGGGTCATAACAATAACCTTATATTT;IPDRatio=2.01;frac=0.805;fracLow=0.515;fracUp=1.000;identificationQv=8
CP008925 Salmonella_enterica_subsp._enterica_serovar_Cerro_87	kinModCall	modified_base	777585	777585	31	-	.	coverage=104;context=ACTACTGCACCTAAGATCAGCTTGTTAGTACGGGTCATAAC;IPDRatio=1.80
CP008925 Salmonella_enterica_subsp._enterica_serovar_Cerro_87	kinModCall	m6A	777589	777589	153	+	.	coverage=122;context=TGACCCGTACTAACAAGCTGATCTTAGGTGCAGTAGTTCTG;IPDRatio=4.88;frac=0.861;fracLow=0.746;fracUp=0.987;identificationQv=173
CP008925 Salmonella_enterica_subsp._enterica_serovar_Cerro_87	kinModCall	m6A	777590	777590	175	-	.	coverage=106;context=CCAGAACTACTGCACCTAAGATCAGCTTGTTAGTACGGGTC;IPDRatio=6.47;frac=0.984;fracLow=0.875;fracUp=1.000;identificationQv=167
CP008925 Salmonella_enterica_subsp._enterica_serovar_Cerro_87	kinModCall	modified_base	777594	777594	27	+	.	coverage=124;context=CGTACTAACAAGCTGATCTTAGGTGCAGTAGTTCTGGGTTC;IPDRatio=1.69
CP008925 Salmonella_enterica_subsp._enterica_serovar_Cerro_87	kinModCall	modified_base	777651	777651	23	-	.	coverage=119;context=ACATCGGAAGATAACTGATCGATTTTAGCGTTGCTGGAACA;IPDRatio=1.64
CP008925 Salmonella_enterica_subsp._enterica_serovar_Cerro_87	kinModCall	m6A	777653	777653	176	+	.	coverage=138;context=TTCCAGCAACGCTAAAATCGATCAGTTATCTTCCGATGTAC;IPDRatio=6.06;frac=0.985;fracLow=0.878;fracUp=1.000;identificationQv=143
CP008925 Salmonella_enterica_subsp._enterica_serovar_Cerro_87	kinModCall	m6A	777654	777654	169	-	.	coverage=128;context=TGTACATCGGAAGATAACTGATCGATTTTAGCGTTGCTGGA;IPDRatio=5.96;frac=0.952;fracLow=0.826;fracUp=1.000;identificationQv=142
CP008925 Salmonella_enterica_subsp._enterica_serovar_Cerro_87	kinModCall	modified_base	777726	777726	28	-	.	coverage=121;context=TTAGCAGCCTGAACGTCGGAACGCATTGCATTTACGTCATT;IPDRatio=1.62
CP008925 Salmonella_enterica_subsp._enterica_serovar_Cerro_87	kinModCall	m6A	777727	777727	119	-	.	coverage=124;context=TTTAGCAGCCTGAACGTCGGAACGCATTGCATTTACGTCAT;IPDRatio=10.63;frac=0.998;fracLow=0.994;fracUp=1.000;identificationQv=8
CP008925 Salmonella_enterica_subsp._enterica_serovar_Cerro_87	kinModCall	modified_base	777728	777728	26	-	.	coverage=111;context=CTTTAGCAGCCTGAACGTCGGAACGCATTGCATTTACGTCA;IPDRatio=2.01
CP008925 Salmonella_enterica_subsp._enterica_serovar_Cerro_87	kinModCall	m6A	777731	777731	22	+	.	coverage=141;context=CGTAAATGCAATGCGTTCCGACGTTCAGGCTGCTAAAGACG;IPDRatio=1.52;frac=0.316;fracLow=0.238;fracUp=0.396;identificationQv=16
CP008925 Salmonella_enterica_subsp._enterica_serovar_Cerro_87	kinModCall	modified_base	777735	777735	41	-	.	coverage=130;context=GCATCGTCTTTAGCAGCCTGAACGTCGGAACGCATTGCATT;IPDRatio=1.91
CP008925 Salmonella_enterica_subsp._enterica_serovar_Cerro_87	kinModCall	modified_base	777794	777794	24	-	.	coverage=109;context=CAAATTACTTACGGACGTGGGATACTACTTTGTTGTCCAGA;IPDRatio=1.57
CP008925 Salmonella_enterica_subsp._enterica_serovar_Cerro_87	kinModCall	modified_base	777805	777805	21	-	.	coverage=138;context=ATATCGTGCGTCAAATTACTTACGGACGTGGGATACTACTT;IPDRatio=1.39
CP008925 Salmonella_enterica_subsp._enterica_serovar_Cerro_87	kinModCall	modified_base	777831	777831	22	-	.	coverage=133;context=AAATGGCGCACGATGTGCGCCATTTTATATCGTGCGTCAAA;IPDRatio=1.47
CP008925 Salmonella_enterica_subsp._enterica_serovar_Cerro_87	kinModCall	modified_base	777879	777879	27	-	.	coverage=126;context=ACGGGTCATAATAATATCCTTATATTATGCGTGGTTATGTG;IPDRatio=1.61
CP008925 Salmonella_enterica_subsp._enterica_serovar_Cerro_87	kinModCall	modified_base	777881	777881	24	-	.	coverage=132;context=GTACGGGTCATAATAATATCCTTATATTATGCGTGGTTATG;IPDRatio=1.57
CP008925 Salmonella_enterica_subsp._enterica_serovar_Cerro_87	kinModCall	modified_base	777882	777882	27	+	.	coverage=138;context=ATAACCACGCATAATATAAGGATATTATTATGACCCGTACT;IPDRatio=1.64
CP008925 Salmonella_enterica_subsp._enterica_serovar_Cerro_87	kinModCall	m4C	777893	777893	50	-	.	coverage=129;context=ATCAGCTGGTTAGTACGGGTCATAATAATATCCTTATATTA;IPDRatio=1.99;frac=0.782;fracLow=0.483;fracUp=1.000;identificationQv=24
CP008925 Salmonella_enterica_subsp._enterica_serovar_Cerro_87	kinModCall	modified_base	777901	777901	47	+	.	coverage=151;context=GGATATTATTATGACCCGTACTAACCAGCTGATCTTAGGTG;IPDRatio=1.98
CP008925 Salmonella_enterica_subsp._enterica_serovar_Cerro_87	kinModCall	modified_base	777911	777911	23	+	.	coverage=143;context=ATGACCCGTACTAACCAGCTGATCTTAGGTGCAGTAGTTCT;IPDRatio=1.60
CP008925 Salmonella_enterica_subsp._enterica_serovar_Cerro_87	kinModCall	m6A	777912	777912	259	+	.	coverage=147;context=TGACCCGTACTAACCAGCTGATCTTAGGTGCAGTAGTTCTG;IPDRatio=6.02;frac=0.995;fracLow=0.958;fracUp=1.000;identificationQv=256
CP008925 Salmonella_enterica_subsp._enterica_serovar_Cerro_87	kinModCall	m6A	777913	777913	192	-	.	coverage=134;context=CCAGAACTACTGCACCTAAGATCAGCTGGTTAGTACGGGTC;IPDRatio=5.67;frac=0.962;fracLow=0.843;fracUp=1.000;identificationQv=201
CP008925 Salmonella_enterica_subsp._enterica_serovar_Cerro_87	kinModCall	modified_base	777917	777917	31	+	.	coverage=155;context=CGTACTAACCAGCTGATCTTAGGTGCAGTAGTTCTGGGTTC;IPDRatio=1.70
CP008925 Salmonella_enterica_subsp._enterica_serovar_Cerro_87	kinModCall	modified_base	777931	777931	21	-	.	coverage=133;context=CTGCCAGTAACGTGGAACCCAGAACTACTGCACCTAAGATC;IPDRatio=1.44
CP008925 Salmonella_enterica_subsp._enterica_serovar_Cerro_87	kinModCall	m6A	777976	777976	243	+	.	coverage=155;context=TTCCAGCAACGCTAAAATCGATCAGTTGTCTTCCGATGTAC;IPDRatio=5.78;frac=1.000;fracLow=0.932;fracUp=1.000;identificationQv=240
CP008925 Salmonella_enterica_subsp._enterica_serovar_Cerro_87	kinModCall	m6A	777977	777977	234	-	.	coverage=143;context=TGTACATCGGAAGACAACTGATCGATTTTAGCGTTGCTGGA;IPDRatio=4.73;frac=1.000;fracLow=0.962;fracUp=1.000;identificationQv=209
CP008925 Salmonella_enterica_subsp._enterica_serovar_Cerro_87	kinModCall	modified_base	778045	778045	26	-	.	coverage=153;context=CAGCCTGAACGTCGGAACGCATTGCATTTACGTCATTACTC;IPDRatio=1.48
CP008925 Salmonella_enterica_subsp._enterica_serovar_Cerro_87	kinModCall	m6A	778054	778054	35	+	.	coverage=167;context=CGTAAATGCAATGCGTTCCGACGTTCAGGCTGCTAAAGACG;IPDRatio=1.74;frac=0.239;fracLow=0.133;fracUp=0.338;identificationQv=11
CP008925 Salmonella_enterica_subsp._enterica_serovar_Cerro_87	kinModCall	modified_base	778087	778087	24	+	.	coverage=165;context=TAAAGACGATGCTGCTCGCGCGAACCAACGTCTGGACAACA;IPDRatio=1.36
CP008925 Salmonella_enterica_subsp._enterica_serovar_Cerro_87	kinModCall	m6A	778114	778114	23	-	.	coverage=167;context=CAAATTATTTACAGATGCGGAATACTTTGTTGTCCAGACGT;IPDRatio=1.44;frac=0.210;fracLow=0.105;fracUp=0.343;identificationQv=9
CP008925 Salmonella_enterica_subsp._enterica_serovar_Cerro_87	kinModCall	modified_base	778133	778133	23	-	.	coverage=177;context=GCCATTTTATATTGTGCGTCAAATTATTTACAGATGCGGAA;IPDRatio=1.39
CP008925 Salmonella_enterica_subsp._enterica_serovar_Cerro_87	kinModCall	modified_base	778138	778138	22	+	.	coverage=172;context=CATCTGTAAATAATTTGACGCACAATATAAAATGGCGCACA;IPDRatio=1.49
CP008925 Salmonella_enterica_subsp._enterica_serovar_Cerro_87	kinModCall	modified_base	778223	778223	38	+	.	coverage=170;context=CGTCGCGCGCGTTTGCCCCTCTTCCCCGACAAAACCGTTCT;IPDRatio=1.61
CP008925 Salmonella_enterica_subsp._enterica_serovar_Cerro_87	kinModCall	modified_base	778448	778448	22	-	.	coverage=155;context=ATGGCATTCGTTATGTAGAGGTACACAGGCCGCTATCGCCG;IPDRatio=1.45
CP008925 Salmonella_enterica_subsp._enterica_serovar_Cerro_87	kinModCall	modified_base	778451	778451	42	+	.	coverage=174;context=CGATAGCGGCCTGTGTACCTCTACATAACGAATGCCATTCG;IPDRatio=1.75
CP008925 Salmonella_enterica_subsp._enterica_serovar_Cerro_87	kinModCall	modified_base	778458	778458	52	-	.	coverage=185;context=GTCGAGCCGAATGGCATTCGTTATGTAGAGGTACACAGGCC;IPDRatio=1.88
CP008925 Salmonella_enterica_subsp._enterica_serovar_Cerro_87	kinModCall	m4C	778473	778473	81	+	.	coverage=174;context=ACATAACGAATGCCATTCGGCTCGACAGAGAATTTCACCGG;IPDRatio=2.26;frac=0.475;fracLow=0.333;fracUp=0.605;identificationQv=15
CP008925 Salmonella_enterica_subsp._enterica_serovar_Cerro_87	kinModCall	m6A	778481	778481	226	+	.	coverage=175;context=AATGCCATTCGGCTCGACAGAGAATTTCACCGGCTGGTTAA;IPDRatio=8.58;frac=0.897;fracLow=0.812;fracUp=0.985;identificationQv=211
CP008925 Salmonella_enterica_subsp._enterica_serovar_Cerro_87	kinModCall	modified_base	778498	778498	23	-	.	coverage=183;context=GACGCCGGTAAAAGTGATTAACCAGCCGGTGAAATTCTCTG;IPDRatio=1.41
CP008925 Salmonella_enterica_subsp._enterica_serovar_Cerro_87	kinModCall	modified_base	778516	778516	28	+	.	coverage=161;context=GGTTAATCACTTTTACCGGCGTCCCCGTTCTGACCTGCGCA;IPDRatio=1.44
CP008925 Salmonella_enterica_subsp._enterica_serovar_Cerro_87	kinModCall	modified_base	778523	778523	129	+	.	coverage=173;context=CACTTTTACCGGCGTCCCCGTTCTGACCTGCGCAAATAACG;IPDRatio=3.14
CP008925 Salmonella_enterica_subsp._enterica_serovar_Cerro_87	kinModCall	m6A	778524	778524	187	-	.	coverage=180;context=GCGTTATTTGCGCAGGTCAGAACGGGGACGCCGGTAAAAGT;IPDRatio=7.50;frac=0.954;fracLow=0.847;fracUp=1.000;identificationQv=118
CP008925 Salmonella_enterica_subsp._enterica_serovar_Cerro_87	kinModCall	modified_base	778525	778525	40	-	.	coverage=168;context=GGCGTTATTTGCGCAGGTCAGAACGGGGACGCCGGTAAAAG;IPDRatio=1.93
CP008925 Salmonella_enterica_subsp._enterica_serovar_Cerro_87	kinModCall	modified_base	778528	778528	22	-	.	coverage=175;context=CAAGGCGTTATTTGCGCAGGTCAGAACGGGGACGCCGGTAA;IPDRatio=1.46
CP008925 Salmonella_enterica_subsp._enterica_serovar_Cerro_87	kinModCall	m6A	778531	778531	33	-	.	coverage=179;context=CATCAAGGCGTTATTTGCGCAGGTCAGAACGGGGACGCCGG;IPDRatio=1.62;frac=0.224;fracLow=0.131;fracUp=0.326;identificationQv=10
CP008925 Salmonella_enterica_subsp._enterica_serovar_Cerro_87	kinModCall	modified_base	778583	778583	34	-	.	coverage=184;context=ATAGCGTGGGTCTGCGCGTGAGTTCCGGTTGCATTCGCATG;IPDRatio=1.64
CP008925 Salmonella_enterica_subsp._enterica_serovar_Cerro_87	kinModCall	m4C	778608	778608	50	+	.	coverage=181;context=CGCAGACCCACGCTATCCGGCGCGCTGGTGCCATGAATGAG;IPDRatio=1.84;frac=0.398;fracLow=0.257;fracUp=0.532;identificationQv=12
CP008925 Salmonella_enterica_subsp._enterica_serovar_Cerro_87	kinModCall	modified_base	778635	778635	22	-	.	coverage=156;context=CGTCTGGCGCACGGTAATGGGGAATATCTCATTCATGGCAC;IPDRatio=1.46
CP008925 Salmonella_enterica_subsp._enterica_serovar_Cerro_87	kinModCall	m4C	778646	778646	63	-	.	coverage=184;context=GCTATGCGCTGCGTCTGGCGCACGGTAATGGGGAATATCTC;IPDRatio=1.97;frac=0.652;fracLow=0.478;fracUp=0.812;identificationQv=30
CP008925 Salmonella_enterica_subsp._enterica_serovar_Cerro_87	kinModCall	modified_base	778681	778681	38	-	.	coverage=172;context=GGTGATCCCTGCCGGGCCAAATAACCCGCTGGGACGCTATG;IPDRatio=1.64
CP008925 Salmonella_enterica_subsp._enterica_serovar_Cerro_87	kinModCall	m4C	778691	778691	110	+	.	coverage=183;context=CAGCGGGTTATTTGGCCCGGCAGGGATCACCGGCGGCAGCG;IPDRatio=2.49;frac=0.511;fracLow=0.342;fracUp=0.728;identificationQv=7
CP008925 Salmonella_enterica_subsp._enterica_serovar_Cerro_87	kinModCall	m6A	778696	778696	241	+	.	coverage=181;context=GGTTATTTGGCCCGGCAGGGATCACCGGCGGCAGCGTGATC;IPDRatio=6.62;frac=0.934;fracLow=0.815;fracUp=0.977;identificationQv=215
CP008925 Salmonella_enterica_subsp._enterica_serovar_Cerro_87	kinModCall	m6A	778697	778697	284	-	.	coverage=181;context=GGATCACGCTGCCGCCGGTGATCCCTGCCGGGCCAAATAAC;IPDRatio=8.15;frac=0.943;fracLow=0.843;fracUp=1.000;identificationQv=272
CP008925 Salmonella_enterica_subsp._enterica_serovar_Cerro_87	kinModCall	m4C	778702	778702	71	-	.	coverage=165;context=GCGAGGGATCACGCTGCCGCCGGTGATCCCTGCCGGGCCAA;IPDRatio=2.44;frac=1.000;fracLow=0.530;fracUp=1.000;identificationQv=3
CP008925 Salmonella_enterica_subsp._enterica_serovar_Cerro_87	kinModCall	m6A	778714	778714	275	+	.	coverage=179;context=GGATCACCGGCGGCAGCGTGATCCCTCGCTCAAGCGAACGT;IPDRatio=6.23;frac=0.991;fracLow=0.948;fracUp=1.000;identificationQv=273
CP008925 Salmonella_enterica_subsp._enterica_serovar_Cerro_87	kinModCall	m6A	778715	778715	261	-	.	coverage=180;context=AACGTTCGCTTGAGCGAGGGATCACGCTGCCGCCGGTGATC;IPDRatio=6.83;frac=0.980;fracLow=0.952;fracUp=0.993;identificationQv=227
CP008925 Salmonella_enterica_subsp._enterica_serovar_Cerro_87	kinModCall	modified_base	778755	778755	40	+	.	coverage=169;context=TGGCGTATGCCCGCCGTCGGCGTCCACGTCGGGTTGGGGAT;IPDRatio=1.66
CP008925 Salmonella_enterica_subsp._enterica_serovar_Cerro_87	kinModCall	m6A	778774	778774	235	+	.	coverage=165;context=GCGTCCACGTCGGGTTGGGGATCTTTTGCCCTATCCGGGTG;IPDRatio=6.62;frac=0.990;fracLow=0.911;fracUp=1.000;identificationQv=228
CP008925 Salmonella_enterica_subsp._enterica_serovar_Cerro_87	kinModCall	m6A	778775	778775	319	-	.	coverage=169;context=ACACCCGGATAGGGCAAAAGATCCCCAACCCGACGTGGACG;IPDRatio=6.31;frac=1.000;fracLow=1.000;fracUp=1.000;identificationQv=322
CP008925 Salmonella_enterica_subsp._enterica_serovar_Cerro_87	kinModCall	modified_base	778796	778796	28	-	.	coverage=146;context=GACTGGAAACTCCCGTCATGGACACCCGGATAGGGCAAAAG;IPDRatio=1.56
CP008925 Salmonella_enterica_subsp._enterica_serovar_Cerro_87	kinModCall	modified_base	778809	778809	26	-	.	coverage=168;context=ATCGGTTTGCAGGGACTGGAAACTCCCGTCATGGACACCCG;IPDRatio=1.47
CP008925 Salmonella_enterica_subsp._enterica_serovar_Cerro_87	kinModCall	modified_base	778838	778838	35	+	.	coverage=132;context=CTGCAAACCGATGCCGATGGGATACACCTGAACGCGGTTTT;IPDRatio=1.72
CP008925 Salmonella_enterica_subsp._enterica_serovar_Cerro_87	kinModCall	m6A	778873	778873	47	-	.	coverage=170;context=CGCGGAGCTACGGTTGTATTATTACCCGCCGGGAGAAAACC;IPDRatio=1.76;frac=0.226;fracLow=0.133;fracUp=0.329;identificationQv=13
CP008925 Salmonella_enterica_subsp._enterica_serovar_Cerro_87	kinModCall	modified_base	778885	778885	31	-	.	coverage=167;context=TATCGTCAACCTCGCGGAGCTACGGTTGTATTATTACCCGC;IPDRatio=1.53
CP008925 Salmonella_enterica_subsp._enterica_serovar_Cerro_87	kinModCall	modified_base	778938	778938	54	-	.	coverage=152;context=CTAATTACCATTCCCTCGCAGATGCTATTGCCGGATGCGCC;IPDRatio=1.94
CP008925 Salmonella_enterica_subsp._enterica_serovar_Cerro_87	kinModCall	modified_base	778947	778947	24	+	.	coverage=159;context=GGCAATAGCATCTGCGAGGGAATGGTAATTAGCGTACCGGG;IPDRatio=1.49
CP008925 Salmonella_enterica_subsp._enterica_serovar_Cerro_87	kinModCall	modified_base	778951	778951	24	+	.	coverage=138;context=ATAGCATCTGCGAGGGAATGGTAATTAGCGTACCGGGCTTA;IPDRatio=1.53
CP008925 Salmonella_enterica_subsp._enterica_serovar_Cerro_87	kinModCall	modified_base	778958	778958	32	-	.	coverage=145;context=CGGTGCCTAAGCCCGGTACGCTAATTACCATTCCCTCGCAG;IPDRatio=1.50
CP008925 Salmonella_enterica_subsp._enterica_serovar_Cerro_87	kinModCall	m6A	779038	779038	21	+	.	coverage=147;context=CCGTATCAAAACGCCGGGCGATAGCCTGCAGGTTTTTATCA;IPDRatio=1.39;frac=0.129;fracLow=0.031;fracUp=0.247;identificationQv=3
CP008925 Salmonella_enterica_subsp._enterica_serovar_Cerro_87	kinModCall	modified_base	779040	779040	26	+	.	coverage=140;context=GTATCAAAACGCCGGGCGATAGCCTGCAGGTTTTTATCACC;IPDRatio=1.51
CP008925 Salmonella_enterica_subsp._enterica_serovar_Cerro_87	kinModCall	modified_base	779053	779053	24	+	.	coverage=140;context=GGGCGATAGCCTGCAGGTTTTTATCACCTTCCTGTACGGTA;IPDRatio=1.44
CP008925 Salmonella_enterica_subsp._enterica_serovar_Cerro_87	kinModCall	modified_base	779148	779148	24	-	.	coverage=137;context=ATTATCGGCGCGTATAGCGCGTTACAGGCAGCCTGGGCGGT;IPDRatio=1.47
CP008925 Salmonella_enterica_subsp._enterica_serovar_Cerro_87	kinModCall	modified_base	779154	779154	25	+	.	coverage=145;context=CAGGCTGCCTGTAACGCGCTATACGCGCCGATAATAGTTAG;IPDRatio=1.45
CP008925 Salmonella_enterica_subsp._enterica_serovar_Cerro_87	kinModCall	modified_base	779163	779163	38	+	.	coverage=139;context=TGTAACGCGCTATACGCGCCGATAATAGTTAGCGTAATGAA;IPDRatio=1.81
CP008925 Salmonella_enterica_subsp._enterica_serovar_Cerro_87	kinModCall	modified_base	779167	779167	23	+	.	coverage=144;context=ACGCGCTATACGCGCCGATAATAGTTAGCGTAATGAAAGAC;IPDRatio=1.42
CP008925 Salmonella_enterica_subsp._enterica_serovar_Cerro_87	kinModCall	m4C	779174	779174	68	-	.	coverage=148;context=AACGTGCGTCTTTCATTACGCTAACTATTATCGGCGCGTAT;IPDRatio=2.29;frac=0.551;fracLow=0.348;fracUp=0.711;identificationQv=25
CP008925 Salmonella_enterica_subsp._enterica_serovar_Cerro_87	kinModCall	m4C	779196	779196	51	+	.	coverage=146;context=GTAATGAAAGACGCACGTTTCATACCAAACCTCCTGTATTC;IPDRatio=1.97;frac=0.635;fracLow=0.428;fracUp=0.848;identificationQv=7
CP008925 Salmonella_enterica_subsp._enterica_serovar_Cerro_87	kinModCall	modified_base	779207	779207	24	-	.	coverage=143;context=GGCATCACCAGGAATACAGGAGGTTTGGTATGAAACGTGCG;IPDRatio=1.52
CP008925 Salmonella_enterica_subsp._enterica_serovar_Cerro_87	kinModCall	modified_base	779216	779216	26	+	.	coverage=142;context=CATACCAAACCTCCTGTATTCCTGGTGATGCCCTCTGCGAC;IPDRatio=1.44
CP008925 Salmonella_enterica_subsp._enterica_serovar_Cerro_87	kinModCall	m6A	779229	779229	210	-	.	coverage=144;context=AGCGCTACCAGTCGTCGCAGAGGGCATCACCAGGAATACAG;IPDRatio=7.90;frac=1.000;fracLow=0.941;fracUp=1.000;identificationQv=215
CP008925 Salmonella_enterica_subsp._enterica_serovar_Cerro_87	kinModCall	m6A	779238	779238	41	+	.	coverage=144;context=TGGTGATGCCCTCTGCGACGACTGGTAGCGCTTCGCTTATC;IPDRatio=1.85;frac=0.295;fracLow=0.163;fracUp=0.412;identificationQv=14
CP008925 Salmonella_enterica_subsp._enterica_serovar_Cerro_87	kinModCall	modified_base	779269	779269	27	+	.	coverage=151;context=TTCGCTTATCAGAACAACAAAATATACGCTCTGTCCACTCT;IPDRatio=1.51
CP008925 Salmonella_enterica_subsp._enterica_serovar_Cerro_87	kinModCall	modified_base	779276	779276	22	-	.	coverage=141;context=TTTATCCAGAGTGGACAGAGCGTATATTTTGTTGTTCTGAT;IPDRatio=1.69
CP008925 Salmonella_enterica_subsp._enterica_serovar_Cerro_87	kinModCall	m6A	779278	779278	219	-	.	coverage=150;context=GCTTTATCCAGAGTGGACAGAGCGTATATTTTGTTGTTCTG;IPDRatio=9.80;frac=0.985;fracLow=0.914;fracUp=1.000;identificationQv=205
CP008925 Salmonella_enterica_subsp._enterica_serovar_Cerro_87	kinModCall	m6A	779287	779287	170	-	.	coverage=148;context=GGCGACGTCGCTTTATCCAGAGTGGACAGAGCGTATATTTT;IPDRatio=5.10;frac=1.000;fracLow=0.985;fracUp=1.000;identificationQv=153
CP008925 Salmonella_enterica_subsp._enterica_serovar_Cerro_87	kinModCall	modified_base	779295	779295	46	-	.	coverage=145;context=TGTCGGACGGCGACGTCGCTTTATCCAGAGTGGACAGAGCG;IPDRatio=1.85
CP008925 Salmonella_enterica_subsp._enterica_serovar_Cerro_87	kinModCall	modified_base	779336	779336	34	-	.	coverage=135;context=CTAAACTGTACAGACAGCGTTCTACCTGATGTCAAATCCTT;IPDRatio=1.70
CP008925 Salmonella_enterica_subsp._enterica_serovar_Cerro_87	kinModCall	m4C	779349	779349	54	+	.	coverage=137;context=CAGGTAGAACGCTGTCTGTACAGTTTAGCTAAGAGTGGCGG;IPDRatio=2.15;frac=0.646;fracLow=0.350;fracUp=0.751;identificationQv=24
CP008925 Salmonella_enterica_subsp._enterica_serovar_Cerro_87	kinModCall	modified_base	779358	779358	24	+	.	coverage=138;context=CGCTGTCTGTACAGTTTAGCTAAGAGTGGCGGCCTTAGCGC;IPDRatio=1.44
CP008925 Salmonella_enterica_subsp._enterica_serovar_Cerro_87	kinModCall	modified_base	779364	779364	26	-	.	coverage=136;context=CAATTCGCGCTAAGGCCGCCACTCTTAGCTAAACTGTACAG;IPDRatio=1.48
CP008925 Salmonella_enterica_subsp._enterica_serovar_Cerro_87	kinModCall	m4C	779406	779406	40	+	.	coverage=132;context=GCGAATCATTGCTTCCAGCCCCTGAGAACGAGAAGGCGTGA;IPDRatio=1.83;frac=0.752;fracLow=0.564;fracUp=0.929;identificationQv=55
CP008925 Salmonella_enterica_subsp._enterica_serovar_Cerro_87	kinModCall	modified_base	779408	779408	71	+	.	coverage=134;context=GAATCATTGCTTCCAGCCCCTGAGAACGAGAAGGCGTGAGG;IPDRatio=2.69
CP008925 Salmonella_enterica_subsp._enterica_serovar_Cerro_87	kinModCall	modified_base	779411	779411	38	+	.	coverage=132;context=TCATTGCTTCCAGCCCCTGAGAACGAGAAGGCGTGAGGTGC;IPDRatio=2.57
CP008925 Salmonella_enterica_subsp._enterica_serovar_Cerro_87	kinModCall	m6A	779412	779412	197	+	.	coverage=140;context=CATTGCTTCCAGCCCCTGAGAACGAGAAGGCGTGAGGTGCT;IPDRatio=10.11;frac=1.000;fracLow=0.916;fracUp=1.000;identificationQv=105
CP008925 Salmonella_enterica_subsp._enterica_serovar_Cerro_87	kinModCall	modified_base	779413	779413	22	+	.	coverage=131;context=ATTGCTTCCAGCCCCTGAGAACGAGAAGGCGTGAGGTGCTG;IPDRatio=1.59
CP008925 Salmonella_enterica_subsp._enterica_serovar_Cerro_87	kinModCall	modified_base	779413	779413	128	-	.	coverage=143;context=CAGCACCTCACGCCTTCTCGTTCTCAGGGGCTGGAAGCAAT;IPDRatio=3.72
CP008925 Salmonella_enterica_subsp._enterica_serovar_Cerro_87	kinModCall	modified_base	779418	779418	23	+	.	coverage=148;context=TTCCAGCCCCTGAGAACGAGAAGGCGTGAGGTGCTGCGTAA;IPDRatio=1.51
CP008925 Salmonella_enterica_subsp._enterica_serovar_Cerro_87	kinModCall	modified_base	779456	779456	22	+	.	coverage=144;context=TAAGCGCCATTTTTTCGAACCATGGCCGGACATCAAAATGC;IPDRatio=1.45
CP008925 Salmonella_enterica_subsp._enterica_serovar_Cerro_87	kinModCall	m4C	779459	779459	41	-	.	coverage=140;context=TGTGCATTTTGATGTCCGGCCATGGTTCGAAAAAATGGCGC;IPDRatio=1.74;frac=0.694;fracLow=0.423;fracUp=0.929;identificationQv=28
CP008925 Salmonella_enterica_subsp._enterica_serovar_Cerro_87	kinModCall	modified_base	779468	779468	25	-	.	coverage=155;context=GCAGGATATTGTGCATTTTGATGTCCGGCCATGGTTCGAAA;IPDRatio=1.44
CP008925 Salmonella_enterica_subsp._enterica_serovar_Cerro_87	kinModCall	modified_base	779469	779469	25	-	.	coverage=149;context=CGCAGGATATTGTGCATTTTGATGTCCGGCCATGGTTCGAA;IPDRatio=1.44
CP008925 Salmonella_enterica_subsp._enterica_serovar_Cerro_87	kinModCall	modified_base	779480	779480	29	+	.	coverage=146;context=GCCGGACATCAAAATGCACAATATCCTGCGCCGTCATTTGG;IPDRatio=1.55
CP008925 Salmonella_enterica_subsp._enterica_serovar_Cerro_87	kinModCall	modified_base	779504	779504	28	-	.	coverage=154;context=GGCGGTGGTATTTATTTTGTACCACCAAATGACGGCGCAGG;IPDRatio=1.55
CP008925 Salmonella_enterica_subsp._enterica_serovar_Cerro_87	kinModCall	modified_base	779527	779527	28	-	.	coverage=153;context=GCGGCGATCGTTAAAGGCCTTATGGCGGTGGTATTTATTTT;IPDRatio=1.53
CP008925 Salmonella_enterica_subsp._enterica_serovar_Cerro_87	kinModCall	m6A	779540	779540	202	+	.	coverage=158;context=CCGCCATAAGGCCTTTAACGATCGCCGCGTCGCTGTCGCCC;IPDRatio=5.92;frac=0.883;fracLow=0.790;fracUp=0.985;identificationQv=198
CP008925 Salmonella_enterica_subsp._enterica_serovar_Cerro_87	kinModCall	m6A	779541	779541	256	-	.	coverage=157;context=AGGGCGACAGCGACGCGGCGATCGTTAAAGGCCTTATGGCG;IPDRatio=7.96;frac=1.000;fracLow=0.960;fracUp=1.000;identificationQv=272
CP008925 Salmonella_enterica_subsp._enterica_serovar_Cerro_87	kinModCall	modified_base	779567	779567	23	-	.	coverage=164;context=AAACGCCAACGGCATTATCGAATTGCAGGGCGACAGCGACG;IPDRatio=1.43
CP008925 Salmonella_enterica_subsp._enterica_serovar_Cerro_87	kinModCall	modified_base	779579	779579	26	-	.	coverage=154;context=CGTGATGCGGCGAAACGCCAACGGCATTATCGAATTGCAGG;IPDRatio=1.51
CP008925 Salmonella_enterica_subsp._enterica_serovar_Cerro_87	kinModCall	modified_base	779590	779590	21	-	.	coverage=145;context=CAGGTGTGGATCGTGATGCGGCGAAACGCCAACGGCATTAT;IPDRatio=1.44
CP008925 Salmonella_enterica_subsp._enterica_serovar_Cerro_87	kinModCall	m6A	779600	779600	256	+	.	coverage=156;context=TGGCGTTTCGCCGCATCACGATCCACACCTGGCTCTGACAG;IPDRatio=6.09;frac=1.000;fracLow=1.000;fracUp=1.000;identificationQv=233
CP008925 Salmonella_enterica_subsp._enterica_serovar_Cerro_87	kinModCall	m6A	779601	779601	214	-	.	coverage=155;context=GCTGTCAGAGCCAGGTGTGGATCGTGATGCGGCGAAACGCC;IPDRatio=6.88;frac=0.943;fracLow=0.837;fracUp=1.000;identificationQv=248
CP008925 Salmonella_enterica_subsp._enterica_serovar_Cerro_87	kinModCall	m4C	779603	779603	42	+	.	coverage=147;context=CGTTTCGCCGCATCACGATCCACACCTGGCTCTGACAGCCA;IPDRatio=1.78;frac=0.489;fracLow=0.278;fracUp=0.659;identificationQv=19
CP008925 Salmonella_enterica_subsp._enterica_serovar_Cerro_87	kinModCall	m6A	779613	779613	239	-	.	coverage=155;context=ATACGATTCATGGCTGTCAGAGCCAGGTGTGGATCGTGATG;IPDRatio=10.10;frac=1.000;fracLow=0.936;fracUp=1.000;identificationQv=205
CP008925 Salmonella_enterica_subsp._enterica_serovar_Cerro_87	kinModCall	modified_base	779616	779616	23	+	.	coverage=152;context=CACGATCCACACCTGGCTCTGACAGCCATGAATCGTATTTT;IPDRatio=1.45
CP008925 Salmonella_enterica_subsp._enterica_serovar_Cerro_87	kinModCall	m6A	779647	779647	262	+	.	coverage=153;context=ATCGTATTTTGCGGATTGCGATCCTGCGGATTTAACTCCGC;IPDRatio=7.49;frac=1.000;fracLow=0.998;fracUp=1.000;identificationQv=227
CP008925 Salmonella_enterica_subsp._enterica_serovar_Cerro_87	kinModCall	m6A	779648	779648	255	-	.	coverage=158;context=GGCGGAGTTAAATCCGCAGGATCGCAATCCGCAAAATACGA;IPDRatio=8.54;frac=1.000;fracLow=0.925;fracUp=1.000;identificationQv=255
CP008925 Salmonella_enterica_subsp._enterica_serovar_Cerro_87	kinModCall	modified_base	779658	779658	21	+	.	coverage=152;context=CGGATTGCGATCCTGCGGATTTAACTCCGCCAGGCGCTGCC;IPDRatio=1.39
CP008925 Salmonella_enterica_subsp._enterica_serovar_Cerro_87	kinModCall	m6A	779686	779686	60	+	.	coverage=178;context=GCCAGGCGCTGCCCCAACTCAATAATATATAAATATTTCTC;IPDRatio=1.88;frac=0.238;fracLow=0.129;fracUp=0.347;identificationQv=19
CP008925 Salmonella_enterica_subsp._enterica_serovar_Cerro_87	kinModCall	m6A	779687	779687	80	+	.	coverage=171;context=CCAGGCGCTGCCCCAACTCAATAATATATAAATATTTCTCT;IPDRatio=2.19;frac=0.346;fracLow=0.237;fracUp=0.478;identificationQv=41
CP008925 Salmonella_enterica_subsp._enterica_serovar_Cerro_87	kinModCall	m6A	779690	779690	43	+	.	coverage=166;context=GGCGCTGCCCCAACTCAATAATATATAAATATTTCTCTTCC;IPDRatio=1.89;frac=0.733;fracLow=0.528;fracUp=0.917;identificationQv=21
CP008925 Salmonella_enterica_subsp._enterica_serovar_Cerro_87	kinModCall	modified_base	779693	779693	27	-	.	coverage=170;context=TTGGGAAGAGAAATATTTATATATTATTGAGTTGGGGCAGC;IPDRatio=1.48
CP008925 Salmonella_enterica_subsp._enterica_serovar_Cerro_87	kinModCall	modified_base	779694	779694	24	+	.	coverage=175;context=CTGCCCCAACTCAATAATATATAAATATTTCTCTTCCCAAT;IPDRatio=1.42
CP008925 Salmonella_enterica_subsp._enterica_serovar_Cerro_87	kinModCall	modified_base	779696	779696	22	-	.	coverage=161;context=TAATTGGGAAGAGAAATATTTATATATTATTGAGTTGGGGC;IPDRatio=1.48
CP008925 Salmonella_enterica_subsp._enterica_serovar_Cerro_87	kinModCall	m6A	779701	779701	29	-	.	coverage=168;context=TGCGCTAATTGGGAAGAGAAATATTTATATATTATTGAGTT;IPDRatio=1.67;frac=0.355;fracLow=0.248;fracUp=0.516;identificationQv=6
CP008925 Salmonella_enterica_subsp._enterica_serovar_Cerro_87	kinModCall	modified_base	779749	779749	57	+	.	coverage=177;context=AAGTTACGCAGCAATTTTTCTTTATCCGGTAACGCAGCCAT;IPDRatio=1.81
CP008925 Salmonella_enterica_subsp._enterica_serovar_Cerro_87	kinModCall	modified_base	779773	779773	23	-	.	coverage=170;context=TTATTGGGATAACAGTGAGGTTTTATGGCTGCGTTACCGGA;IPDRatio=1.41
CP008925 Salmonella_enterica_subsp._enterica_serovar_Cerro_87	kinModCall	modified_base	779778	779778	40	+	.	coverage=185;context=TAACGCAGCCATAAAACCTCACTGTTATCCCAATAAGCGGT;IPDRatio=1.62
CP008925 Salmonella_enterica_subsp._enterica_serovar_Cerro_87	kinModCall	modified_base	779786	779786	33	-	.	coverage=145;context=GCGTATCCACCGCTTATTGGGATAACAGTGAGGTTTTATGG;IPDRatio=1.70
CP008925 Salmonella_enterica_subsp._enterica_serovar_Cerro_87	kinModCall	modified_base	779804	779804	51	-	.	coverage=167;context=ACTGGTGGCAGGATTAACGCGTATCCACCGCTTATTGGGAT;IPDRatio=1.83
CP008925 Salmonella_enterica_subsp._enterica_serovar_Cerro_87	kinModCall	modified_base	779816	779816	35	+	.	coverage=178;context=GGTGGATACGCGTTAATCCTGCCACCAGTCGGTCCACTTCT;IPDRatio=1.66
CP008925 Salmonella_enterica_subsp._enterica_serovar_Cerro_87	kinModCall	modified_base	779824	779824	28	-	.	coverage=177;context=ACCCATGAAGAAGTGGACCGACTGGTGGCAGGATTAACGCG;IPDRatio=1.48
CP008925 Salmonella_enterica_subsp._enterica_serovar_Cerro_87	kinModCall	modified_base	779825	779825	25	+	.	coverage=189;context=GCGTTAATCCTGCCACCAGTCGGTCCACTTCTTCATGGGTG;IPDRatio=1.50
CP008925 Salmonella_enterica_subsp._enterica_serovar_Cerro_87	kinModCall	modified_base	779834	779834	26	+	.	coverage=176;context=CTGCCACCAGTCGGTCCACTTCTTCATGGGTGTTATACATC;IPDRatio=1.52
CP008925 Salmonella_enterica_subsp._enterica_serovar_Cerro_87	kinModCall	m4C	779835	779835	59	+	.	coverage=186;context=TGCCACCAGTCGGTCCACTTCTTCATGGGTGTTATACATCG;IPDRatio=1.82;frac=0.477;fracLow=0.289;fracUp=0.632;identificationQv=9
CP008925 Salmonella_enterica_subsp._enterica_serovar_Cerro_87	kinModCall	modified_base	779838	779838	23	+	.	coverage=191;context=CACCAGTCGGTCCACTTCTTCATGGGTGTTATACATCGCCA;IPDRatio=1.55
CP008925 Salmonella_enterica_subsp._enterica_serovar_Cerro_87	kinModCall	modified_base	779847	779847	36	+	.	coverage=180;context=GTCCACTTCTTCATGGGTGTTATACATCGCCAGCGAAGCCC;IPDRatio=1.71
CP008925 Salmonella_enterica_subsp._enterica_serovar_Cerro_87	kinModCall	modified_base	779847	779847	30	-	.	coverage=185;context=GGGCTTCGCTGGCGATGTATAACACCCATGAAGAAGTGGAC;IPDRatio=1.54
CP008925 Salmonella_enterica_subsp._enterica_serovar_Cerro_87	kinModCall	modified_base	779848	779848	24	+	.	coverage=183;context=TCCACTTCTTCATGGGTGTTATACATCGCCAGCGAAGCCCG;IPDRatio=1.42
CP008925 Salmonella_enterica_subsp._enterica_serovar_Cerro_87	kinModCall	modified_base	779858	779858	24	-	.	coverage=177;context=GGCAATGTGCCGGGCTTCGCTGGCGATGTATAACACCCATG;IPDRatio=1.48
CP008925 Salmonella_enterica_subsp._enterica_serovar_Cerro_87	kinModCall	modified_base	779872	779872	35	+	.	coverage=188;context=ATCGCCAGCGAAGCCCGGCACATTGCCGGCACGCCATACCA;IPDRatio=1.59
CP008925 Salmonella_enterica_subsp._enterica_serovar_Cerro_87	kinModCall	m4C	779894	779894	20	-	.	coverage=182;context=CTGCGCAATGCCGCTCATGGCCTGGTATGGCGTGCCGGCAA;IPDRatio=1.40;frac=0.595;fracLow=0.339;fracUp=0.725;identificationQv=4
CP008925 Salmonella_enterica_subsp._enterica_serovar_Cerro_87	kinModCall	modified_base	779912	779912	21	-	.	coverage=181;context=GGTACGAACGGGACATCACTGCGCAATGCCGCTCATGGCCT;IPDRatio=1.42
CP008925 Salmonella_enterica_subsp._enterica_serovar_Cerro_87	kinModCall	modified_base	779941	779941	23	+	.	coverage=178;context=CCCGTTCGTACCGCGATACCGTAATTATCAAGAAAGCTGCC;IPDRatio=1.41
CP008925 Salmonella_enterica_subsp._enterica_serovar_Cerro_87	kinModCall	modified_base	779952	779952	26	-	.	coverage=192;context=CTTACGACGTCGGCAGCTTTCTTGATAATTACGGTATCGCG;IPDRatio=1.46
CP008925 Salmonella_enterica_subsp._enterica_serovar_Cerro_87	kinModCall	modified_base	779980	779980	22	-	.	coverage=193;context=ATCGCGTTTAATCTGGGTAAACACCACGCTTACGACGTCGG;IPDRatio=1.35
CP008925 Salmonella_enterica_subsp._enterica_serovar_Cerro_87	kinModCall	modified_base	779981	779981	22	+	.	coverage=206;context=CGACGTCGTAAGCGTGGTGTTTACCCAGATTAAACGCGATG;IPDRatio=1.39
CP008925 Salmonella_enterica_subsp._enterica_serovar_Cerro_87	kinModCall	modified_base	780005	780005	25	+	.	coverage=210;context=CCAGATTAAACGCGATGACGCCCAACCGCTGCGCCGGACCA;IPDRatio=1.45
CP008925 Salmonella_enterica_subsp._enterica_serovar_Cerro_87	kinModCall	modified_base	780024	780024	47	+	.	coverage=203;context=GCCCAACCGCTGCGCCGGACCATACAGCGTGATATCAGGCA;IPDRatio=1.76
CP008925 Salmonella_enterica_subsp._enterica_serovar_Cerro_87	kinModCall	modified_base	780029	780029	21	+	.	coverage=214;context=ACCGCTGCGCCGGACCATACAGCGTGATATCAGGCACCTGC;IPDRatio=1.40
CP008925 Salmonella_enterica_subsp._enterica_serovar_Cerro_87	kinModCall	modified_base	780035	780035	34	+	.	coverage=211;context=GCGCCGGACCATACAGCGTGATATCAGGCACCTGCGCCAGT;IPDRatio=1.52
CP008925 Salmonella_enterica_subsp._enterica_serovar_Cerro_87	kinModCall	modified_base	780101	780101	23	+	.	coverage=213;context=TCTGCTCATAATCGCCAATCTTATCCAGTCCCAGCGACGTC;IPDRatio=1.43
CP008925 Salmonella_enterica_subsp._enterica_serovar_Cerro_87	kinModCall	modified_base	780130	780130	22	-	.	coverage=202;context=ATCGGTCTCGGCGCGGCGATTGACTATGTGACGTCGCTGGG;IPDRatio=1.36
CP008925 Salmonella_enterica_subsp._enterica_serovar_Cerro_87	kinModCall	modified_base	780165	780165	33	-	.	coverage=206;context=GTTTTGAGGCGGGAACGCCGAATACTGGCGGCATCATCGGT;IPDRatio=1.55
CP008925 Salmonella_enterica_subsp._enterica_serovar_Cerro_87	kinModCall	m6A	780236	780236	292	+	.	coverage=224;context=GCGTCAGGCTGACGGTCGAGATCATCGACCCGCCCCCTTCC;IPDRatio=6.81;frac=0.985;fracLow=0.924;fracUp=1.000;identificationQv=263
CP008925 Salmonella_enterica_subsp._enterica_serovar_Cerro_87	kinModCall	m6A	780237	780237	297	-	.	coverage=224;context=GGGAAGGGGGCGGGTCGATGATCTCGACCGTCAGCCTGACG;IPDRatio=5.80;frac=0.901;fracLow=0.795;fracUp=0.993;identificationQv=302
CP008925 Salmonella_enterica_subsp._enterica_serovar_Cerro_87	kinModCall	modified_base	780301	780301	35	-	.	coverage=222;context=TACGGGCCGACCGGCATCGGCATTCTGTATGTTAAAGAGGC;IPDRatio=1.56
CP008925 Salmonella_enterica_subsp._enterica_serovar_Cerro_87	kinModCall	modified_base	780327	780327	33	+	.	coverage=207;context=GCCGGTCGGCCCGTAAAGTTTATGGCCGGAGAAAACGTAAA;IPDRatio=1.54
CP008925 Salmonella_enterica_subsp._enterica_serovar_Cerro_87	kinModCall	modified_base	780336	780336	33	+	.	coverage=227;context=CCCGTAAAGTTTATGGCCGGAGAAAACGTAAAAATCGCAGT;IPDRatio=1.57
CP008925 Salmonella_enterica_subsp._enterica_serovar_Cerro_87	kinModCall	modified_base	780339	780339	22	+	.	coverage=226;context=GTAAAGTTTATGGCCGGAGAAAACGTAAAAATCGCAGTCCA;IPDRatio=1.35
CP008925 Salmonella_enterica_subsp._enterica_serovar_Cerro_87	kinModCall	m4C	780353	780353	54	+	.	coverage=228;context=CGGAGAAAACGTAAAAATCGCAGTCCAGCGCCTGGACGTCA;IPDRatio=1.84;frac=0.574;fracLow=0.448;fracUp=0.735;identificationQv=5
CP008925 Salmonella_enterica_subsp._enterica_serovar_Cerro_87	kinModCall	modified_base	780385	780385	30	+	.	coverage=211;context=TGGACGTCAACAGCATGGTGCATCACGGCCTGGGCGCCATC;IPDRatio=1.52
CP008925 Salmonella_enterica_subsp._enterica_serovar_Cerro_87	kinModCall	modified_base	780441	780441	28	+	.	coverage=218;context=CCCATGCTGGCGCGCCAGCGCAATCATGTCCGGCAGTGGGT;IPDRatio=1.49
CP008925 Salmonella_enterica_subsp._enterica_serovar_Cerro_87	kinModCall	modified_base	780487	780487	25	+	.	coverage=189;context=GTCCCCAGCACATTGGAAACATGGGTAATGGCCAGCAGTCG;IPDRatio=1.45
CP008925 Salmonella_enterica_subsp._enterica_serovar_Cerro_87	kinModCall	modified_base	780493	780493	21	-	.	coverage=180;context=CGAACCCGACTGCTGGCCATTACCCATGTTTCCAATGTGCT;IPDRatio=1.38
CP008925 Salmonella_enterica_subsp._enterica_serovar_Cerro_87	kinModCall	m6A	780495	780495	29	-	.	coverage=183;context=ACCGAACCCGACTGCTGGCCATTACCCATGTTTCCAATGTG;IPDRatio=1.66;frac=0.324;fracLow=0.214;fracUp=0.427;identificationQv=5
CP008925 Salmonella_enterica_subsp._enterica_serovar_Cerro_87	kinModCall	modified_base	780505	780505	31	-	.	coverage=199;context=CTGTTCGATGACCGAACCCGACTGCTGGCCATTACCCATGT;IPDRatio=1.55
CP008925 Salmonella_enterica_subsp._enterica_serovar_Cerro_87	kinModCall	modified_base	780513	780513	21	-	.	coverage=184;context=TAGCAGCACTGTTCGATGACCGAACCCGACTGCTGGCCATT;IPDRatio=1.39
CP008925 Salmonella_enterica_subsp._enterica_serovar_Cerro_87	kinModCall	m6A	780572	780572	323	+	.	coverage=194;context=TACCGTCAGGATGCAACGGGATCACGCGCAGTTCGGCGCCT;IPDRatio=6.65;frac=0.999;fracLow=0.999;fracUp=1.000;identificationQv=326
CP008925 Salmonella_enterica_subsp._enterica_serovar_Cerro_87	kinModCall	m6A	780573	780573	263	-	.	coverage=198;context=AAGGCGCCGAACTGCGCGTGATCCCGTTGCATCCTGACGGT;IPDRatio=5.84;frac=0.972;fracLow=0.857;fracUp=1.000;identificationQv=255
CP008925 Salmonella_enterica_subsp._enterica_serovar_Cerro_87	kinModCall	modified_base	780605	780605	26	-	.	coverage=198;context=CATCGTTCCCTGGCAGATGCTGTGCGAGCGCAAAGGCGCCG;IPDRatio=1.43
CP008925 Salmonella_enterica_subsp._enterica_serovar_Cerro_87	kinModCall	m4C	780618	780618	39	-	.	coverage=200;context=AGCATCACGCTAACATCGTTCCCTGGCAGATGCTGTGCGAG;IPDRatio=1.64;frac=0.667;fracLow=0.467;fracUp=0.875;identificationQv=10
CP008925 Salmonella_enterica_subsp._enterica_serovar_Cerro_87	kinModCall	modified_base	780622	780622	44	+	.	coverage=179;context=CACAGCATCTGCCAGGGAACGATGTTAGCGTGATGCTCCAT;IPDRatio=1.82
CP008925 Salmonella_enterica_subsp._enterica_serovar_Cerro_87	kinModCall	modified_base	780629	780629	21	-	.	coverage=194;context=CAGCGAGATGGAGCATCACGCTAACATCGTTCCCTGGCAGA;IPDRatio=1.40
CP008925 Salmonella_enterica_subsp._enterica_serovar_Cerro_87	kinModCall	modified_base	780633	780633	26	+	.	coverage=175;context=CCAGGGAACGATGTTAGCGTGATGCTCCATCTCGCTGATAA;IPDRatio=1.49
CP008925 Salmonella_enterica_subsp._enterica_serovar_Cerro_87	kinModCall	modified_base	780654	780654	21	-	.	coverage=187;context=TTCGCGCCGGGGATAACATTATTATCAGCGAGATGGAGCAT;IPDRatio=1.39
CP008925 Salmonella_enterica_subsp._enterica_serovar_Cerro_87	kinModCall	modified_base	780655	780655	25	+	.	coverage=190;context=TGCTCCATCTCGCTGATAATAATGTTATCCCCGGCGCGAAT;IPDRatio=1.43
CP008925 Salmonella_enterica_subsp._enterica_serovar_Cerro_87	kinModCall	modified_base	780662	780662	63	-	.	coverage=188;context=GGAAAATATTCGCGCCGGGGATAACATTATTATCAGCGAGA;IPDRatio=1.94
CP008925 Salmonella_enterica_subsp._enterica_serovar_Cerro_87	kinModCall	modified_base	780663	780663	21	-	.	coverage=151;context=CGGAAAATATTCGCGCCGGGGATAACATTATTATCAGCGAG;IPDRatio=1.46
CP008925 Salmonella_enterica_subsp._enterica_serovar_Cerro_87	kinModCall	modified_base	780678	780678	22	-	.	coverage=194;context=CCAACAGTTGGGGAACGGAAAATATTCGCGCCGGGGATAAC;IPDRatio=1.41
CP008925 Salmonella_enterica_subsp._enterica_serovar_Cerro_87	kinModCall	modified_base	780684	780684	102	+	.	coverage=181;context=CCCGGCGCGAATATTTTCCGTTCCCCAACTGTTGGCGACAA;IPDRatio=2.74
CP008925 Salmonella_enterica_subsp._enterica_serovar_Cerro_87	kinModCall	m6A	780684	780684	23	-	.	coverage=180;context=TTGTCGCCAACAGTTGGGGAACGGAAAATATTCGCGCCGGG;IPDRatio=1.50;frac=0.713;fracLow=0.686;fracUp=0.736;identificationQv=5
CP008925 Salmonella_enterica_subsp._enterica_serovar_Cerro_87	kinModCall	modified_base	780685	780685	22	+	.	coverage=176;context=CCGGCGCGAATATTTTCCGTTCCCCAACTGTTGGCGACAAG;IPDRatio=1.55
CP008925 Salmonella_enterica_subsp._enterica_serovar_Cerro_87	kinModCall	m6A	780685	780685	185	-	.	coverage=187;context=CTTGTCGCCAACAGTTGGGGAACGGAAAATATTCGCGCCGG;IPDRatio=5.50;frac=0.818;fracLow=0.718;fracUp=0.940;identificationQv=141
CP008925 Salmonella_enterica_subsp._enterica_serovar_Cerro_87	kinModCall	modified_base	780686	780686	21	-	.	coverage=148;context=CCTTGTCGCCAACAGTTGGGGAACGGAAAATATTCGCGCCG;IPDRatio=1.65
CP008925 Salmonella_enterica_subsp._enterica_serovar_Cerro_87	kinModCall	modified_base	780688	780688	24	-	.	coverage=163;context=AACCTTGTCGCCAACAGTTGGGGAACGGAAAATATTCGCGC;IPDRatio=1.53
CP008925 Salmonella_enterica_subsp._enterica_serovar_Cerro_87	kinModCall	modified_base	780704	780704	25	+	.	coverage=162;context=TTCCCCAACTGTTGGCGACAAGGTTAATGCCCTCCGTCGTA;IPDRatio=1.49
CP008925 Salmonella_enterica_subsp._enterica_serovar_Cerro_87	kinModCall	modified_base	780739	780739	21	+	.	coverage=156;context=GTCGTACCGCGCACGAAAACCAGTTCTTCTGCGGAGCGGGC;IPDRatio=1.38
CP008925 Salmonella_enterica_subsp._enterica_serovar_Cerro_87	kinModCall	modified_base	780753	780753	22	+	.	coverage=169;context=GAAAACCAGTTCTTCTGCGGAGCGGGCGTTAATAAACCGCG;IPDRatio=1.40
CP008925 Salmonella_enterica_subsp._enterica_serovar_Cerro_87	kinModCall	modified_base	780789	780789	28	+	.	coverage=167;context=CCGCGACGCCTGCTTACGCACATTCTCCATGCTTTCGGTCG;IPDRatio=1.51
CP008925 Salmonella_enterica_subsp._enterica_serovar_Cerro_87	kinModCall	modified_base	780819	780819	27	+	.	coverage=162;context=GCTTTCGGTCGCCTGCGCGCTTAACGTATGGATACCTCGAT;IPDRatio=1.49
CP008925 Salmonella_enterica_subsp._enterica_serovar_Cerro_87	kinModCall	m6A	780830	780830	53	+	.	coverage=157;context=CCTGCGCGCTTAACGTATGGATACCTCGATGTACCGCAGCA;IPDRatio=1.88;frac=0.325;fracLow=0.202;fracUp=0.459;identificationQv=17
CP008925 Salmonella_enterica_subsp._enterica_serovar_Cerro_87	kinModCall	modified_base	780834	780834	33	-	.	coverage=161;context=GCTATGCTGCGGTACATCGAGGTATCCATACGTTAAGCGCG;IPDRatio=1.82
CP008925 Salmonella_enterica_subsp._enterica_serovar_Cerro_87	kinModCall	modified_base	780856	780856	28	-	.	coverage=175;context=GAATCTGCCTTCTACCGTCACGGCTATGCTGCGGTACATCG;IPDRatio=1.44
CP008925 Salmonella_enterica_subsp._enterica_serovar_Cerro_87	kinModCall	modified_base	780871	780871	25	+	.	coverage=160;context=TAGCCGTGACGGTAGAAGGCAGATTCAGCATCAATCACCTG;IPDRatio=1.46
CP008925 Salmonella_enterica_subsp._enterica_serovar_Cerro_87	kinModCall	modified_base	780884	780884	27	+	.	coverage=158;context=AGAAGGCAGATTCAGCATCAATCACCTGATTAGGTTTTTGA;IPDRatio=1.52
CP008925 Salmonella_enterica_subsp._enterica_serovar_Cerro_87	kinModCall	modified_base	780895	780895	34	-	.	coverage=173;context=GCAGCCAGCGCTCAAAAACCTAATCAGGTGATTGATGCTGA;IPDRatio=1.62
CP008925 Salmonella_enterica_subsp._enterica_serovar_Cerro_87	kinModCall	modified_base	780931	780931	21	-	.	coverage=170;context=GAAGTTAACGGCCTGCCGCTGGCTTACCTGGACAGCGCAGC;IPDRatio=1.56
CP008925 Salmonella_enterica_subsp._enterica_serovar_Cerro_87	kinModCall	modified_base	780947	780947	27	+	.	coverage=172;context=AAGCCAGCGGCAGGCCGTTAACTTCACGCTGCAGTATGGGA;IPDRatio=1.49
CP008925 Salmonella_enterica_subsp._enterica_serovar_Cerro_87	kinModCall	m4C	781008	781008	29	-	.	coverage=191;context=GGCCAGCGACTGCCCGGAGGCCTGGTATGACATTTCCTGTA;IPDRatio=1.50;frac=0.235;fracLow=0.091;fracUp=0.384;identificationQv=5
CP008925 Salmonella_enterica_subsp._enterica_serovar_Cerro_87	kinModCall	modified_base	781065	781065	21	+	.	coverage=157;context=TGCTGTTTAAGGGCGCTATCATGGATAGCTTCCGTTAACTC;IPDRatio=1.39
CP008925 Salmonella_enterica_subsp._enterica_serovar_Cerro_87	kinModCall	modified_base	781070	781070	23	-	.	coverage=169;context=CCGCAGAGTTAACGGAAGCTATCCATGATAGCGCCCTTAAA;IPDRatio=1.36
CP008925 Salmonella_enterica_subsp._enterica_serovar_Cerro_87	kinModCall	modified_base	781079	781079	27	+	.	coverage=157;context=GCTATCATGGATAGCTTCCGTTAACTCTGCGGCAAACGCGT;IPDRatio=1.47
CP008925 Salmonella_enterica_subsp._enterica_serovar_Cerro_87	kinModCall	m6A	781084	781084	160	-	.	coverage=167;context=TCTTTACGCGTTTGCCGCAGAGTTAACGGAAGCTATCCATG;IPDRatio=4.30;frac=0.836;fracLow=0.726;fracUp=0.977;identificationQv=158
CP008925 Salmonella_enterica_subsp._enterica_serovar_Cerro_87	kinModCall	modified_base	781151	781151	23	+	.	coverage=156;context=GATGCCGCGTGATTGCAGATAAAACATCTGCTCATCGTCAA;IPDRatio=1.39
CP008925 Salmonella_enterica_subsp._enterica_serovar_Cerro_87	kinModCall	modified_base	781181	781181	24	-	.	coverage=156;context=AGTGCAGCCACGGCGCGACAATCGGGCGTATTGACGATGAG;IPDRatio=1.43
CP008925 Salmonella_enterica_subsp._enterica_serovar_Cerro_87	kinModCall	m6A	781202	781202	23	-	.	coverage=162;context=AGATCTATGCCGATGACGTGAAGTGCAGCCACGGCGCGACA;IPDRatio=1.48;frac=0.310;fracLow=0.142;fracUp=0.418;identificationQv=8
CP008925 Salmonella_enterica_subsp._enterica_serovar_Cerro_87	kinModCall	m4C	781214	781214	81	+	.	coverage=156;context=GCTGCACTTCACGTCATCGGCATAGATCTCTAATTGCGGTT;IPDRatio=2.33;frac=0.531;fracLow=0.333;fracUp=0.682;identificationQv=54
CP008925 Salmonella_enterica_subsp._enterica_serovar_Cerro_87	kinModCall	m6A	781219	781219	258	+	.	coverage=160;context=ACTTCACGTCATCGGCATAGATCTCTAATTGCGGTTTGGTA;IPDRatio=7.40;frac=1.000;fracLow=0.978;fracUp=1.000;identificationQv=239
CP008925 Salmonella_enterica_subsp._enterica_serovar_Cerro_87	kinModCall	m6A	781220	781220	207	-	.	coverage=161;context=ATACCAAACCGCAATTAGAGATCTATGCCGATGACGTGAAG;IPDRatio=5.71;frac=0.909;fracLow=0.808;fracUp=1.000;identificationQv=186
CP008925 Salmonella_enterica_subsp._enterica_serovar_Cerro_87	kinModCall	m4C	781230	781230	36	+	.	coverage=162;context=TCGGCATAGATCTCTAATTGCGGTTTGGTATCGACTTCGGC;IPDRatio=1.64;frac=0.634;fracLow=0.416;fracUp=0.842;identificationQv=21
CP008925 Salmonella_enterica_subsp._enterica_serovar_Cerro_87	kinModCall	modified_base	781233	781233	36	+	.	coverage=159;context=GCATAGATCTCTAATTGCGGTTTGGTATCGACTTCGGCCAG;IPDRatio=1.68
CP008925 Salmonella_enterica_subsp._enterica_serovar_Cerro_87	kinModCall	modified_base	781241	781241	23	-	.	coverage=154;context=TGGGGAAACTGGCCGAAGTCGATACCAAACCGCAATTAGAG;IPDRatio=1.47
CP008925 Salmonella_enterica_subsp._enterica_serovar_Cerro_87	kinModCall	modified_base	781246	781246	28	-	.	coverage=162;context=GTTGTTGGGGAAACTGGCCGAAGTCGATACCAAACCGCAAT;IPDRatio=1.50
CP008925 Salmonella_enterica_subsp._enterica_serovar_Cerro_87	kinModCall	modified_base	781254	781254	26	-	.	coverage=160;context=AATAACCTGTTGTTGGGGAAACTGGCCGAAGTCGATACCAA;IPDRatio=1.48
CP008925 Salmonella_enterica_subsp._enterica_serovar_Cerro_87	kinModCall	modified_base	781269	781269	43	+	.	coverage=133;context=GCCAGTTTCCCCAACAACAGGTTATTATTGGTCATCTGGCC;IPDRatio=1.83
CP008925 Salmonella_enterica_subsp._enterica_serovar_Cerro_87	kinModCall	modified_base	781270	781270	31	+	.	coverage=160;context=CCAGTTTCCCCAACAACAGGTTATTATTGGTCATCTGGCCG;IPDRatio=1.58
CP008925 Salmonella_enterica_subsp._enterica_serovar_Cerro_87	kinModCall	modified_base	781272	781272	25	+	.	coverage=160;context=AGTTTCCCCAACAACAGGTTATTATTGGTCATCTGGCCGTC;IPDRatio=1.40
CP008925 Salmonella_enterica_subsp._enterica_serovar_Cerro_87	kinModCall	modified_base	781273	781273	25	-	.	coverage=164;context=CGACGGCCAGATGACCAATAATAACCTGTTGTTGGGGAAAC;IPDRatio=1.47
CP008925 Salmonella_enterica_subsp._enterica_serovar_Cerro_87	kinModCall	modified_base	781277	781277	59	+	.	coverage=154;context=CCCCAACAACAGGTTATTATTGGTCATCTGGCCGTCGGTTT;IPDRatio=2.06
CP008925 Salmonella_enterica_subsp._enterica_serovar_Cerro_87	kinModCall	modified_base	781296	781296	24	+	.	coverage=161;context=TTGGTCATCTGGCCGTCGGTTTTAATGGCGTGTTGCGCCAC;IPDRatio=1.41
CP008925 Salmonella_enterica_subsp._enterica_serovar_Cerro_87	kinModCall	modified_base	781308	781308	25	-	.	coverage=161;context=GGCCTGATTAACGTGGCGCAACACGCCATTAAAACCGACGG;IPDRatio=1.48
CP008925 Salmonella_enterica_subsp._enterica_serovar_Cerro_87	kinModCall	modified_base	781324	781324	21	+	.	coverage=163;context=CGTGTTGCGCCACGTTAATCAGGCCATTAAAGACCGCGCGT;IPDRatio=1.39
CP008925 Salmonella_enterica_subsp._enterica_serovar_Cerro_87	kinModCall	modified_base	781332	781332	29	+	.	coverage=165;context=GCCACGTTAATCAGGCCATTAAAGACCGCGCGTCCTTTGTC;IPDRatio=1.47
CP008925 Salmonella_enterica_subsp._enterica_serovar_Cerro_87	kinModCall	modified_base	781361	781361	39	+	.	coverage=164;context=GCGTCCTTTGTCGCTGACGATGGTCTTGTGCAACTGGCGGC;IPDRatio=1.68
CP008925 Salmonella_enterica_subsp._enterica_serovar_Cerro_87	kinModCall	modified_base	781385	781385	21	+	.	coverage=153;context=CTTGTGCAACTGGCGGCTGTTACAGTAGCCTTTGTTATGTT;IPDRatio=1.36
CP008925 Salmonella_enterica_subsp._enterica_serovar_Cerro_87	kinModCall	modified_base	781403	781403	23	-	.	coverage=169;context=ATACGCGGACATGGCTGGAACATAACAAAGGCTACTGTAAC;IPDRatio=1.44
CP008925 Salmonella_enterica_subsp._enterica_serovar_Cerro_87	kinModCall	modified_base	781421	781421	21	+	.	coverage=158;context=ATGTTCCAGCCATGTCCGCGTATCGCAGACTTCATTTTTCA;IPDRatio=1.51
CP008925 Salmonella_enterica_subsp._enterica_serovar_Cerro_87	kinModCall	modified_base	781452	781452	26	+	.	coverage=156;context=TCATTTTTCACCGGCATCGCCAGACTATTCAGTCGAAGCGT;IPDRatio=1.40
CP008925 Salmonella_enterica_subsp._enterica_serovar_Cerro_87	kinModCall	modified_base	781453	781453	26	+	.	coverage=155;context=CATTTTTCACCGGCATCGCCAGACTATTCAGTCGAAGCGTC;IPDRatio=1.54
CP008925 Salmonella_enterica_subsp._enterica_serovar_Cerro_87	kinModCall	modified_base	781456	781456	38	+	.	coverage=163;context=TTTTCACCGGCATCGCCAGACTATTCAGTCGAAGCGTCGCG;IPDRatio=1.65
CP008925 Salmonella_enterica_subsp._enterica_serovar_Cerro_87	kinModCall	modified_base	781458	781458	26	-	.	coverage=171;context=AACGCGACGCTTCGACTGAATAGTCTGGCGATGCCGGTGAA;IPDRatio=1.52
CP008925 Salmonella_enterica_subsp._enterica_serovar_Cerro_87	kinModCall	modified_base	781491	781491	27	-	.	coverage=165;context=CGTCACCACAGCAGCTCACAACTGAATGGCGAAAACGCGAC;IPDRatio=1.64
CP008925 Salmonella_enterica_subsp._enterica_serovar_Cerro_87	kinModCall	modified_base	781507	781507	30	+	.	coverage=164;context=TCAGTTGTGAGCTGCTGTGGTGACGTAGTACTGCGGCGCCC;IPDRatio=1.59
CP008925 Salmonella_enterica_subsp._enterica_serovar_Cerro_87	kinModCall	modified_base	781517	781517	31	-	.	coverage=161;context=GTTTTCTGCTGGGCGCCGCAGTACTACGTCACCACAGCAGC;IPDRatio=1.58
CP008925 Salmonella_enterica_subsp._enterica_serovar_Cerro_87	kinModCall	modified_base	781518	781518	29	-	.	coverage=171;context=AGTTTTCTGCTGGGCGCCGCAGTACTACGTCACCACAGCAG;IPDRatio=1.57
CP008925 Salmonella_enterica_subsp._enterica_serovar_Cerro_87	kinModCall	modified_base	781535	781535	26	+	.	coverage=173;context=TACTGCGGCGCCCAGCAGAAAACTGTGGCTAAACGCCGAGG;IPDRatio=1.43
CP008925 Salmonella_enterica_subsp._enterica_serovar_Cerro_87	kinModCall	modified_base	781544	781544	39	-	.	coverage=170;context=CGACAGACGCCTCGGCGTTTAGCCACAGTTTTCTGCTGGGC;IPDRatio=1.64
CP008925 Salmonella_enterica_subsp._enterica_serovar_Cerro_87	kinModCall	modified_base	781550	781550	25	-	.	coverage=154;context=TGCTGGCGACAGACGCCTCGGCGTTTAGCCACAGTTTTCTG;IPDRatio=1.54
CP008925 Salmonella_enterica_subsp._enterica_serovar_Cerro_87	kinModCall	modified_base	781558	781558	34	-	.	coverage=167;context=CGATCTTCTGCTGGCGACAGACGCCTCGGCGTTTAGCCACA;IPDRatio=1.64
CP008925 Salmonella_enterica_subsp._enterica_serovar_Cerro_87	kinModCall	modified_base	781570	781570	22	+	.	coverage=167;context=CCGAGGCGTCTGTCGCCAGCAGAAGATCGTTATGCGCAAAG;IPDRatio=1.44
CP008925 Salmonella_enterica_subsp._enterica_serovar_Cerro_87	kinModCall	m6A	781575	781575	251	+	.	coverage=163;context=GCGTCTGTCGCCAGCAGAAGATCGTTATGCGCAAAGTGATA;IPDRatio=10.36;frac=1.000;fracLow=1.000;fracUp=1.000;identificationQv=164
CP008925 Salmonella_enterica_subsp._enterica_serovar_Cerro_87	kinModCall	m6A	781576	781576	242	-	.	coverage=170;context=CTATCACTTTGCGCATAACGATCTTCTGCTGGCGACAGACG;IPDRatio=6.96;frac=1.000;fracLow=0.948;fracUp=1.000;identificationQv=184
CP008925 Salmonella_enterica_subsp._enterica_serovar_Cerro_87	kinModCall	modified_base	781579	781579	26	-	.	coverage=162;context=CAGCTATCACTTTGCGCATAACGATCTTCTGCTGGCGACAG;IPDRatio=1.47
CP008925 Salmonella_enterica_subsp._enterica_serovar_Cerro_87	kinModCall	modified_base	781581	781581	26	+	.	coverage=166;context=GTCGCCAGCAGAAGATCGTTATGCGCAAAGTGATAGCTGGA;IPDRatio=1.49
CP008925 Salmonella_enterica_subsp._enterica_serovar_Cerro_87	kinModCall	modified_base	781589	781589	45	+	.	coverage=147;context=CAGAAGATCGTTATGCGCAAAGTGATAGCTGGACGCATTTT;IPDRatio=1.94
CP008925 Salmonella_enterica_subsp._enterica_serovar_Cerro_87	kinModCall	modified_base	781593	781593	24	+	.	coverage=158;context=AGATCGTTATGCGCAAAGTGATAGCTGGACGCATTTTCAAA;IPDRatio=1.46
CP008925 Salmonella_enterica_subsp._enterica_serovar_Cerro_87	kinModCall	modified_base	781594	781594	24	-	.	coverage=156;context=GTTTGAAAATGCGTCCAGCTATCACTTTGCGCATAACGATC;IPDRatio=1.39
CP008925 Salmonella_enterica_subsp._enterica_serovar_Cerro_87	kinModCall	modified_base	781596	781596	31	-	.	coverage=166;context=GCGTTTGAAAATGCGTCCAGCTATCACTTTGCGCATAACGA;IPDRatio=1.48
CP008925 Salmonella_enterica_subsp._enterica_serovar_Cerro_87	kinModCall	modified_base	781651	781651	23	+	.	coverage=159;context=GCAGTTGCGCATTGTCTGCAACGTTCATCGTCAGACGCGCG;IPDRatio=1.48
CP008925 Salmonella_enterica_subsp._enterica_serovar_Cerro_87	kinModCall	modified_base	781665	781665	30	+	.	coverage=162;context=TCTGCAACGTTCATCGTCAGACGCGCGCCGGTAAAATGTTT;IPDRatio=1.59
CP008925 Salmonella_enterica_subsp._enterica_serovar_Cerro_87	kinModCall	modified_base	781674	781674	21	-	.	coverage=156;context=ACAGCGGCAAAACATTTTACCGGCGCGCGTCTGACGATGAA;IPDRatio=1.52
CP008925 Salmonella_enterica_subsp._enterica_serovar_Cerro_87	kinModCall	modified_base	781686	781686	27	-	.	coverage=165;context=TATGTCAGCCTTACAGCGGCAAAACATTTTACCGGCGCGCG;IPDRatio=1.46
CP008925 Salmonella_enterica_subsp._enterica_serovar_Cerro_87	kinModCall	modified_base	781700	781700	42	+	.	coverage=160;context=ATGTTTTGCCGCTGTAAGGCTGACATAATGCTCAATAACCG;IPDRatio=1.58
CP008925 Salmonella_enterica_subsp._enterica_serovar_Cerro_87	kinModCall	modified_base	781706	781706	21	+	.	coverage=165;context=TGCCGCTGTAAGGCTGACATAATGCTCAATAACCGTCGCTT;IPDRatio=1.43
CP008925 Salmonella_enterica_subsp._enterica_serovar_Cerro_87	kinModCall	modified_base	781710	781710	23	-	.	coverage=165;context=GCGGAAGCGACGGTTATTGAGCATTATGTCAGCCTTACAGC;IPDRatio=1.38
CP008925 Salmonella_enterica_subsp._enterica_serovar_Cerro_87	kinModCall	m6A	781713	781713	34	+	.	coverage=165;context=GTAAGGCTGACATAATGCTCAATAACCGTCGCTTCCGCGCC;IPDRatio=1.60;frac=0.218;fracLow=0.116;fracUp=0.334;identificationQv=5
CP008925 Salmonella_enterica_subsp._enterica_serovar_Cerro_87	kinModCall	m6A	781726	781726	35	-	.	coverage=172;context=GGCGCTGGCGGAAGGCGCGGAAGCGACGGTTATTGAGCATT;IPDRatio=1.58;frac=0.205;fracLow=0.112;fracUp=0.321;identificationQv=16
CP008925 Salmonella_enterica_subsp._enterica_serovar_Cerro_87	kinModCall	m6A	781750	781750	88	-	.	coverage=164;context=TACCGCGCATTATCGCCACCATCTGGCGCTGGCGGAAGGCG;IPDRatio=2.40;frac=0.455;fracLow=0.333;fracUp=0.583;identificationQv=74
CP008925 Salmonella_enterica_subsp._enterica_serovar_Cerro_87	kinModCall	modified_base	781788	781788	36	+	.	coverage=155;context=GTATTCAGCTCGTCGCCATCCACACCCTGCGTGATATGCAT;IPDRatio=1.60
CP008925 Salmonella_enterica_subsp._enterica_serovar_Cerro_87	kinModCall	modified_base	781789	781789	22	+	.	coverage=161;context=TATTCAGCTCGTCGCCATCCACACCCTGCGTGATATGCATT;IPDRatio=1.42
CP008925 Salmonella_enterica_subsp._enterica_serovar_Cerro_87	kinModCall	modified_base	781791	781791	31	-	.	coverage=161;context=TTAATGCATATCACGCAGGGTGTGGATGGCGACGAGCTGAA;IPDRatio=1.56
CP008925 Salmonella_enterica_subsp._enterica_serovar_Cerro_87	kinModCall	m6A	781804	781804	140	-	.	coverage=164;context=GAGGCCGCTACTGTTAATGCATATCACGCAGGGTGTGGATG;IPDRatio=3.27;frac=0.749;fracLow=0.596;fracUp=0.885;identificationQv=109
CP008925 Salmonella_enterica_subsp._enterica_serovar_Cerro_87	kinModCall	m6A	781807	781807	172	+	.	coverage=160;context=CCACACCCTGCGTGATATGCATTAACAGTAGCGGCCTCGTC;IPDRatio=5.34;frac=0.835;fracLow=0.711;fracUp=0.943;identificationQv=140
CP008925 Salmonella_enterica_subsp._enterica_serovar_Cerro_87	kinModCall	modified_base	781808	781808	21	+	.	coverage=148;context=CACACCCTGCGTGATATGCATTAACAGTAGCGGCCTCGTCG;IPDRatio=1.39
CP008925 Salmonella_enterica_subsp._enterica_serovar_Cerro_87	kinModCall	modified_base	781815	781815	41	-	.	coverage=163;context=CAGCGTCCGACGAGGCCGCTACTGTTAATGCATATCACGCA;IPDRatio=1.66
CP008925 Salmonella_enterica_subsp._enterica_serovar_Cerro_87	kinModCall	modified_base	781830	781830	21	+	.	coverage=161;context=AACAGTAGCGGCCTCGTCGGACGCTGATTTCGCCGGACCTG;IPDRatio=1.36
CP008925 Salmonella_enterica_subsp._enterica_serovar_Cerro_87	kinModCall	modified_base	781846	781846	22	+	.	coverage=164;context=TCGGACGCTGATTTCGCCGGACCTGTATATACGTGACACAT;IPDRatio=1.42
CP008925 Salmonella_enterica_subsp._enterica_serovar_Cerro_87	kinModCall	modified_base	781851	781851	29	+	.	coverage=157;context=CGCTGATTTCGCCGGACCTGTATATACGTGACACATTGCGC;IPDRatio=1.53
CP008925 Salmonella_enterica_subsp._enterica_serovar_Cerro_87	kinModCall	modified_base	781854	781854	25	-	.	coverage=164;context=CTGGCGCAATGTGTCACGTATATACAGGTCCGGCGAAATCA;IPDRatio=1.47
CP008925 Salmonella_enterica_subsp._enterica_serovar_Cerro_87	kinModCall	modified_base	781860	781860	60	+	.	coverage=144;context=CGCCGGACCTGTATATACGTGACACATTGCGCCAGGCTTTC;IPDRatio=2.14
CP008925 Salmonella_enterica_subsp._enterica_serovar_Cerro_87	kinModCall	modified_base	781867	781867	25	-	.	coverage=175;context=TCTGACGGAAAGCCTGGCGCAATGTGTCACGTATATACAGG;IPDRatio=1.43
CP008925 Salmonella_enterica_subsp._enterica_serovar_Cerro_87	kinModCall	modified_base	781876	781876	22	-	.	coverage=176;context=TTTTCTGCATCTGACGGAAAGCCTGGCGCAATGTGTCACGT;IPDRatio=1.40
CP008925 Salmonella_enterica_subsp._enterica_serovar_Cerro_87	kinModCall	modified_base	781877	781877	33	-	.	coverage=166;context=TTTTTCTGCATCTGACGGAAAGCCTGGCGCAATGTGTCACG;IPDRatio=1.58
CP008925 Salmonella_enterica_subsp._enterica_serovar_Cerro_87	kinModCall	modified_base	781945	781945	41	+	.	coverage=168;context=CCTGGCGCTCATCCCTGACGCTAACATCAAATCCGCTGTTT;IPDRatio=1.67
CP008925 Salmonella_enterica_subsp._enterica_serovar_Cerro_87	kinModCall	modified_base	781952	781952	47	-	.	coverage=155;context=GCACGCAAAACAGCGGATTTGATGTTAGCGTCAGGGATGAG;IPDRatio=1.93
CP008925 Salmonella_enterica_subsp._enterica_serovar_Cerro_87	kinModCall	modified_base	781979	781979	61	-	.	coverage=162;context=GTCGGTTTATGCCAGAGCTCAGTGATAGCACGCAAAACAGC;IPDRatio=2.11
CP008925 Salmonella_enterica_subsp._enterica_serovar_Cerro_87	kinModCall	m6A	781984	781984	288	-	.	coverage=162;context=CGATGGTCGGTTTATGCCAGAGCTCAGTGATAGCACGCAAA;IPDRatio=12.78;frac=1.000;fracLow=0.946;fracUp=1.000;identificationQv=232
CP008925 Salmonella_enterica_subsp._enterica_serovar_Cerro_87	kinModCall	modified_base	781985	781985	24	-	.	coverage=159;context=TCGATGGTCGGTTTATGCCAGAGCTCAGTGATAGCACGCAA;IPDRatio=1.61
CP008925 Salmonella_enterica_subsp._enterica_serovar_Cerro_87	kinModCall	modified_base	781992	781992	21	+	.	coverage=168;context=CTATCACTGAGCTCTGGCATAAACCGACCATCGACAAACAC;IPDRatio=1.35
CP008925 Salmonella_enterica_subsp._enterica_serovar_Cerro_87	kinModCall	modified_base	781997	781997	42	-	.	coverage=168;context=GGCTGGTGTTTGTCGATGGTCGGTTTATGCCAGAGCTCAGT;IPDRatio=1.78
CP008925 Salmonella_enterica_subsp._enterica_serovar_Cerro_87	kinModCall	modified_base	782026	782026	28	-	.	coverage=166;context=TGCGCTGGCGCTGCAAATCGATGCCGTGCGGCTGGTGTTTG;IPDRatio=1.48
CP008925 Salmonella_enterica_subsp._enterica_serovar_Cerro_87	kinModCall	modified_base	782061	782061	25	+	.	coverage=160;context=AGCGCATCACGCTGTGCGGCGCTGATAGTCGCAAACTGCTG;IPDRatio=1.47
CP008925 Salmonella_enterica_subsp._enterica_serovar_Cerro_87	kinModCall	m6A	782074	782074	23	+	.	coverage=166;context=GTGCGGCGCTGATAGTCGCAAACTGCTGGATAAACTGGCTA;IPDRatio=1.42;frac=0.165;fracLow=0.021;fracUp=0.241;identificationQv=22
CP008925 Salmonella_enterica_subsp._enterica_serovar_Cerro_87	kinModCall	modified_base	782086	782086	51	-	.	coverage=165;context=GGGCTTAACCCATAGCCAGTTTATCCAGCAGTTTGCGACTA;IPDRatio=1.88
CP008925 Salmonella_enterica_subsp._enterica_serovar_Cerro_87	kinModCall	modified_base	782095	782095	25	-	.	coverage=170;context=GCCGCTGGAGGGCTTAACCCATAGCCAGTTTATCCAGCAGT;IPDRatio=1.42
CP008925 Salmonella_enterica_subsp._enterica_serovar_Cerro_87	kinModCall	modified_base	782099	782099	30	-	.	coverage=160;context=ACACGCCGCTGGAGGGCTTAACCCATAGCCAGTTTATCCAG;IPDRatio=1.52
CP008925 Salmonella_enterica_subsp._enterica_serovar_Cerro_87	kinModCall	modified_base	782107	782107	27	-	.	coverage=167;context=CTGGAAATACACGCCGCTGGAGGGCTTAACCCATAGCCAGT;IPDRatio=1.54
CP008925 Salmonella_enterica_subsp._enterica_serovar_Cerro_87	kinModCall	modified_base	782120	782120	30	+	.	coverage=170;context=TAAGCCCTCCAGCGGCGTGTATTTCCAGTCTTCATGTTTAC;IPDRatio=1.53
CP008925 Salmonella_enterica_subsp._enterica_serovar_Cerro_87	kinModCall	modified_base	782125	782125	29	+	.	coverage=169;context=CCTCCAGCGGCGTGTATTTCCAGTCTTCATGTTTACGCGTC;IPDRatio=1.50
CP008925 Salmonella_enterica_subsp._enterica_serovar_Cerro_87	kinModCall	modified_base	782138	782138	21	-	.	coverage=167;context=GTCTGGGATTGCCGACGCGTAAACATGAAGACTGGAAATAC;IPDRatio=1.41
CP008925 Salmonella_enterica_subsp._enterica_serovar_Cerro_87	kinModCall	modified_base	782149	782149	21	+	.	coverage=169;context=CTTCATGTTTACGCGTCGGCAATCCCAGACGTAACATCTGT;IPDRatio=1.40
CP008925 Salmonella_enterica_subsp._enterica_serovar_Cerro_87	kinModCall	modified_base	782159	782159	75	+	.	coverage=159;context=ACGCGTCGGCAATCCCAGACGTAACATCTGTTGGAAATGTT;IPDRatio=2.35
CP008925 Salmonella_enterica_subsp._enterica_serovar_Cerro_87	kinModCall	m6A	782233	782233	22	-	.	coverage=171;context=CAGCAGTAAAGCGCTACAGCAATGGCAGCATCTCTTTGAAG;IPDRatio=1.41;frac=0.151;fracLow=0.040;fracUp=0.249;identificationQv=9
CP008925 Salmonella_enterica_subsp._enterica_serovar_Cerro_87	kinModCall	modified_base	782244	782244	26	+	.	coverage=173;context=TGCTGCCATTGCTGTAGCGCTTTACTGCTGTTCGGTAAGCC;IPDRatio=1.43
CP008925 Salmonella_enterica_subsp._enterica_serovar_Cerro_87	kinModCall	modified_base	782268	782268	48	+	.	coverage=174;context=CTGCTGTTCGGTAAGCCAGCCATAACCCTGCTCCTCCAGTT;IPDRatio=1.87
CP008925 Salmonella_enterica_subsp._enterica_serovar_Cerro_87	kinModCall	modified_base	782291	782291	26	+	.	coverage=168;context=AACCCTGCTCCTCCAGTTGTTTGACCAGAGTAAAATCGCCG;IPDRatio=1.48
CP008925 Salmonella_enterica_subsp._enterica_serovar_Cerro_87	kinModCall	m6A	782299	782299	267	+	.	coverage=179;context=TCCTCCAGTTGTTTGACCAGAGTAAAATCGCCGGAACGGAC;IPDRatio=7.65;frac=1.000;fracLow=0.936;fracUp=1.000;identificationQv=254
CP008925 Salmonella_enterica_subsp._enterica_serovar_Cerro_87	kinModCall	m4C	782328	782328	47	+	.	coverage=167;context=GCCGGAACGGACAATTCGCCCCTGATAGAGGACGTGGACGT;IPDRatio=1.89;frac=0.806;fracLow=0.570;fracUp=1.000;identificationQv=17
CP008925 Salmonella_enterica_subsp._enterica_serovar_Cerro_87	kinModCall	modified_base	782358	782358	23	+	.	coverage=159;context=GACGTGGACGTAATCGGGCTTGATGTAGTCCAGTATGCGCT;IPDRatio=1.45
CP008925 Salmonella_enterica_subsp._enterica_serovar_Cerro_87	kinModCall	modified_base	782366	782366	26	-	.	coverage=156;context=CCACTATCAGCGCATACTGGACTACATCAAGCCCGATTACG;IPDRatio=1.44
CP008925 Salmonella_enterica_subsp._enterica_serovar_Cerro_87	kinModCall	modified_base	782374	782374	23	-	.	coverage=152;context=ATCGTGACCCACTATCAGCGCATACTGGACTACATCAAGCC;IPDRatio=1.48
CP008925 Salmonella_enterica_subsp._enterica_serovar_Cerro_87	kinModCall	modified_base	782376	782376	32	+	.	coverage=171;context=CTTGATGTAGTCCAGTATGCGCTGATAGTGGGTCACGATAA;IPDRatio=1.56
CP008925 Salmonella_enterica_subsp._enterica_serovar_Cerro_87	kinModCall	modified_base	782389	782389	43	+	.	coverage=170;context=AGTATGCGCTGATAGTGGGTCACGATAATAAAAGCGCGTTT;IPDRatio=1.74
CP008925 Salmonella_enterica_subsp._enterica_serovar_Cerro_87	kinModCall	modified_base	782392	782392	48	+	.	coverage=162;context=ATGCGCTGATAGTGGGTCACGATAATAAAAGCGCGTTTATT;IPDRatio=1.93
CP008925 Salmonella_enterica_subsp._enterica_serovar_Cerro_87	kinModCall	modified_base	782400	782400	28	+	.	coverage=174;context=ATAGTGGGTCACGATAATAAAAGCGCGTTTATTGTCGCGTA;IPDRatio=1.47
CP008925 Salmonella_enterica_subsp._enterica_serovar_Cerro_87	kinModCall	modified_base	782407	782407	21	-	.	coverage=154;context=AACGCGTTACGCGACAATAAACGCGCTTTTATTATCGTGAC;IPDRatio=1.42
CP008925 Salmonella_enterica_subsp._enterica_serovar_Cerro_87	kinModCall	modified_base	782459	782459	50	+	.	coverage=160;context=CCACAATTTTCAACGCATCGATATCCAGTCCGGAGTCCGAC;IPDRatio=1.91
CP008925 Salmonella_enterica_subsp._enterica_serovar_Cerro_87	kinModCall	modified_base	782484	782484	25	+	.	coverage=151;context=CAGTCCGGAGTCCGACTCATCAAGGATGCACAGTTCCGGCT;IPDRatio=1.46
CP008925 Salmonella_enterica_subsp._enterica_serovar_Cerro_87	kinModCall	modified_base	782497	782497	78	+	.	coverage=146;context=GACTCATCAAGGATGCACAGTTCCGGCTCCAGCACCGCCAT;IPDRatio=3.04
CP008925 Salmonella_enterica_subsp._enterica_serovar_Cerro_87	kinModCall	m6A	782498	782498	118	-	.	coverage=134;context=AATGGCGGTGCTGGAGCCGGAACTGTGCATCCTTGATGAGT;IPDRatio=6.52;frac=0.733;fracLow=0.594;fracUp=0.859;identificationQv=95
CP008925 Salmonella_enterica_subsp._enterica_serovar_Cerro_87	kinModCall	modified_base	782518	782518	27	-	.	coverage=138;context=AAGCGCAATGATATTTTGCAAATGGCGGTGCTGGAGCCGGA;IPDRatio=1.52
CP008925 Salmonella_enterica_subsp._enterica_serovar_Cerro_87	kinModCall	modified_base	782525	782525	28	+	.	coverage=144;context=CCAGCACCGCCATTTGCAAAATATCATTGCGCTTTTTCTCC;IPDRatio=1.52
CP008925 Salmonella_enterica_subsp._enterica_serovar_Cerro_87	kinModCall	modified_base	782561	782561	34	+	.	coverage=149;context=TCTCCCCGCCGGAAAAACCGACGTTTACCGAACGGGTCAGC;IPDRatio=1.68
CP008925 Salmonella_enterica_subsp._enterica_serovar_Cerro_87	kinModCall	modified_base	782580	782580	27	-	.	coverage=135;context=TGAAAATGCCGGAAGATTTGCTGACCCGTTCGGTAAACGTC;IPDRatio=1.57
CP008925 Salmonella_enterica_subsp._enterica_serovar_Cerro_87	kinModCall	modified_base	782584	782584	23	+	.	coverage=140;context=TTTACCGAACGGGTCAGCAAATCTTCCGGCATTTTCAGCAA;IPDRatio=1.42
CP008925 Salmonella_enterica_subsp._enterica_serovar_Cerro_87	kinModCall	modified_base	782593	782593	34	+	.	coverage=150;context=CGGGTCAGCAAATCTTCCGGCATTTTCAGCAATGCGATCTT;IPDRatio=1.58
CP008925 Salmonella_enterica_subsp._enterica_serovar_Cerro_87	kinModCall	m6A	782609	782609	256	+	.	coverage=148;context=CCGGCATTTTCAGCAATGCGATCTTCTCTTCCATCAGATCC;IPDRatio=8.16;frac=1.000;fracLow=1.000;fracUp=1.000;identificationQv=249
CP008925 Salmonella_enterica_subsp._enterica_serovar_Cerro_87	kinModCall	m6A	782610	782610	187	-	.	coverage=129;context=AGGATCTGATGGAAGAGAAGATCGCATTGCTGAAAATGCCG;IPDRatio=6.75;frac=1.000;fracLow=0.953;fracUp=1.000;identificationQv=171
CP008925 Salmonella_enterica_subsp._enterica_serovar_Cerro_87	kinModCall	m6A	782626	782626	195	+	.	coverage=144;context=GCGATCTTCTCTTCCATCAGATCCTGAAAATCAAAGCGATC;IPDRatio=9.75;frac=0.923;fracLow=0.819;fracUp=1.000;identificationQv=166
CP008925 Salmonella_enterica_subsp._enterica_serovar_Cerro_87	kinModCall	m6A	782627	782627	209	-	.	coverage=130;context=GGATCGCTTTGATTTTCAGGATCTGATGGAAGAGAAGATCG;IPDRatio=7.02;frac=0.997;fracLow=0.988;fracUp=1.000;identificationQv=174
CP008925 Salmonella_enterica_subsp._enterica_serovar_Cerro_87	kinModCall	modified_base	782633	782633	27	+	.	coverage=148;context=TCTCTTCCATCAGATCCTGAAAATCAAAGCGATCCAACGAC;IPDRatio=1.51
CP008925 Salmonella_enterica_subsp._enterica_serovar_Cerro_87	kinModCall	m6A	782639	782639	33	+	.	coverage=149;context=CCATCAGATCCTGAAAATCAAAGCGATCCAACGACGCCTGC;IPDRatio=1.63;frac=0.345;fracLow=0.203;fracUp=0.416;identificationQv=18
CP008925 Salmonella_enterica_subsp._enterica_serovar_Cerro_87	kinModCall	m6A	782644	782644	177	+	.	coverage=150;context=AGATCCTGAAAATCAAAGCGATCCAACGACGCCTGCCCGCG;IPDRatio=4.13;frac=1.000;fracLow=0.983;fracUp=1.000;identificationQv=150
CP008925 Salmonella_enterica_subsp._enterica_serovar_Cerro_87	kinModCall	m6A	782645	782645	194	-	.	coverage=133;context=CCGCGGGCAGGCGTCGTTGGATCGCTTTGATTTTCAGGATC;IPDRatio=7.42;frac=0.970;fracLow=0.893;fracUp=0.992;identificationQv=189
CP008925 Salmonella_enterica_subsp._enterica_serovar_Cerro_87	kinModCall	modified_base	782661	782661	23	+	.	coverage=131;context=GCGATCCAACGACGCCTGCCCGCGGTAGGCGCGCACGGCAT;IPDRatio=1.47
CP008925 Salmonella_enterica_subsp._enterica_serovar_Cerro_87	kinModCall	modified_base	782666	782666	21	-	.	coverage=140;context=GCTGAATGCCGTGCGCGCCTACCGCGGGCAGGCGTCGTTGG;IPDRatio=1.46
CP008925 Salmonella_enterica_subsp._enterica_serovar_Cerro_87	kinModCall	modified_base	782667	782667	22	+	.	coverage=152;context=CAACGACGCCTGCCCGCGGTAGGCGCGCACGGCATTCAGCG;IPDRatio=1.43
CP008925 Salmonella_enterica_subsp._enterica_serovar_Cerro_87	kinModCall	modified_base	782684	782684	21	+	.	coverage=159;context=GGTAGGCGCGCACGGCATTCAGCGCGGTTTGCAGGAAAAAC;IPDRatio=1.36
CP008925 Salmonella_enterica_subsp._enterica_serovar_Cerro_87	kinModCall	modified_base	782701	782701	26	+	.	coverage=161;context=TTCAGCGCGGTTTGCAGGAAAAACTGGTTACTGACGCCGGG;IPDRatio=1.46
CP008925 Salmonella_enterica_subsp._enterica_serovar_Cerro_87	kinModCall	modified_base	782702	782702	21	+	.	coverage=159;context=TCAGCGCGGTTTGCAGGAAAAACTGGTTACTGACGCCGGGG;IPDRatio=1.40
CP008925 Salmonella_enterica_subsp._enterica_serovar_Cerro_87	kinModCall	modified_base	782711	782711	25	-	.	coverage=135;context=GGTAGAAATCCCCGGCGTCAGTAACCAGTTTTTCCTGCAAA;IPDRatio=1.46
CP008925 Salmonella_enterica_subsp._enterica_serovar_Cerro_87	kinModCall	m4C	782713	782713	38	-	.	coverage=143;context=CCGGTAGAAATCCCCGGCGTCAGTAACCAGTTTTTCCTGCA;IPDRatio=1.87;frac=1.000;fracLow=0.965;fracUp=1.000;identificationQv=14
CP008925 Salmonella_enterica_subsp._enterica_serovar_Cerro_87	kinModCall	modified_base	782726	782726	23	-	.	coverage=155;context=GGCCTTCCAGTACCCGGTAGAAATCCCCGGCGTCAGTAACC;IPDRatio=1.42
CP008925 Salmonella_enterica_subsp._enterica_serovar_Cerro_87	kinModCall	modified_base	782727	782727	23	+	.	coverage=175;context=GTTACTGACGCCGGGGATTTCTACCGGGTACTGGAAGGCCA;IPDRatio=1.40
CP008925 Salmonella_enterica_subsp._enterica_serovar_Cerro_87	kinModCall	modified_base	782738	782738	30	-	.	coverage=157;context=AGGGATTTTTATGGCCTTCCAGTACCCGGTAGAAATCCCCG;IPDRatio=1.53
CP008925 Salmonella_enterica_subsp._enterica_serovar_Cerro_87	kinModCall	modified_base	782744	782744	23	-	.	coverage=158;context=GGGCGAAGGGATTTTTATGGCCTTCCAGTACCCGGTAGAAA;IPDRatio=1.49
CP008925 Salmonella_enterica_subsp._enterica_serovar_Cerro_87	kinModCall	modified_base	782754	782754	22	-	.	coverage=154;context=AGGAACGGGCGGGCGAAGGGATTTTTATGGCCTTCCAGTAC;IPDRatio=1.43
CP008925 Salmonella_enterica_subsp._enterica_serovar_Cerro_87	kinModCall	modified_base	782758	782758	24	-	.	coverage=154;context=CCGGAGGAACGGGCGGGCGAAGGGATTTTTATGGCCTTCCA;IPDRatio=1.43
CP008925 Salmonella_enterica_subsp._enterica_serovar_Cerro_87	kinModCall	modified_base	782770	782770	35	+	.	coverage=168;context=AAAATCCCTTCGCCCGCCCGTTCCTCCGGCGACAGTTCAAG;IPDRatio=1.65
CP008925 Salmonella_enterica_subsp._enterica_serovar_Cerro_87	kinModCall	m6A	782770	782770	24	-	.	coverage=151;context=CTTGAACTGTCGCCGGAGGAACGGGCGGGCGAAGGGATTTT;IPDRatio=1.51;frac=0.816;fracLow=0.796;fracUp=0.837;identificationQv=12
CP008925 Salmonella_enterica_subsp._enterica_serovar_Cerro_87	kinModCall	m6A	782771	782771	74	-	.	coverage=153;context=GCTTGAACTGTCGCCGGAGGAACGGGCGGGCGAAGGGATTT;IPDRatio=5.31;frac=0.535;fracLow=0.425;fracUp=0.678;identificationQv=44
CP008925 Salmonella_enterica_subsp._enterica_serovar_Cerro_87	kinModCall	modified_base	782774	782774	47	-	.	coverage=154;context=TCTGCTTGAACTGTCGCCGGAGGAACGGGCGGGCGAAGGGA;IPDRatio=2.00
CP008925 Salmonella_enterica_subsp._enterica_serovar_Cerro_87	kinModCall	modified_base	782783	782783	25	+	.	coverage=169;context=CCGCCCGTTCCTCCGGCGACAGTTCAAGCAGATCTTTACCT;IPDRatio=1.48
CP008925 Salmonella_enterica_subsp._enterica_serovar_Cerro_87	kinModCall	m6A	782794	782794	272	+	.	coverage=169;context=TCCGGCGACAGTTCAAGCAGATCTTTACCTTTGAACGTAAC;IPDRatio=6.47;frac=1.000;fracLow=0.956;fracUp=1.000;identificationQv=225
CP008925 Salmonella_enterica_subsp._enterica_serovar_Cerro_87	kinModCall	m6A	782795	782795	227	-	.	coverage=155;context=GGTTACGTTCAAAGGTAAAGATCTGCTTGAACTGTCGCCGG;IPDRatio=6.30;frac=0.985;fracLow=0.910;fracUp=1.000;identificationQv=205
CP008925 Salmonella_enterica_subsp._enterica_serovar_Cerro_87	kinModCall	modified_base	782797	782797	24	+	.	coverage=170;context=GGCGACAGTTCAAGCAGATCTTTACCTTTGAACGTAACCGA;IPDRatio=1.43
CP008925 Salmonella_enterica_subsp._enterica_serovar_Cerro_87	kinModCall	modified_base	782804	782804	28	+	.	coverage=170;context=GTTCAAGCAGATCTTTACCTTTGAACGTAACCGAGCCGCCG;IPDRatio=1.66
CP008925 Salmonella_enterica_subsp._enterica_serovar_Cerro_87	kinModCall	modified_base	782809	782809	21	+	.	coverage=171;context=AGCAGATCTTTACCTTTGAACGTAACCGAGCCGCCGGTGAC;IPDRatio=1.41
CP008925 Salmonella_enterica_subsp._enterica_serovar_Cerro_87	kinModCall	modified_base	782816	782816	26	-	.	coverage=155;context=TTATGAGGTCACCGGCGGCTCGGTTACGTTCAAAGGTAAAG;IPDRatio=1.51
CP008925 Salmonella_enterica_subsp._enterica_serovar_Cerro_87	kinModCall	modified_base	782829	782829	31	+	.	coverage=173;context=CGTAACCGAGCCGCCGGTGACCTCATAATCTTCACGTCCCG;IPDRatio=1.55
CP008925 Salmonella_enterica_subsp._enterica_serovar_Cerro_87	kinModCall	modified_base	782832	782832	27	+	.	coverage=174;context=AACCGAGCCGCCGGTGACCTCATAATCTTCACGTCCCGCCA;IPDRatio=1.53
CP008925 Salmonella_enterica_subsp._enterica_serovar_Cerro_87	kinModCall	modified_base	782839	782839	36	-	.	coverage=149;context=GCCACCCTGGCGGGACGTGAAGATTATGAGGTCACCGGCGG;IPDRatio=1.56
CP008925 Salmonella_enterica_subsp._enterica_serovar_Cerro_87	kinModCall	modified_base	782851	782851	21	+	.	coverage=163;context=TCATAATCTTCACGTCCCGCCAGGGTGGCGGAAAGCGTGCT;IPDRatio=1.39
CP008925 Salmonella_enterica_subsp._enterica_serovar_Cerro_87	kinModCall	m4C	782893	782893	49	+	.	coverage=156;context=TTCCCGGAACCGTTCGGCCCCATAATGGCGTGAACTTCGCC;IPDRatio=1.90;frac=0.585;fracLow=0.380;fracUp=0.774;identificationQv=13
CP008925 Salmonella_enterica_subsp._enterica_serovar_Cerro_87	kinModCall	modified_base	782894	782894	35	-	.	coverage=156;context=CGGCGAAGTTCACGCCATTATGGGGCCGAACGGTTCCGGGA;IPDRatio=1.60
CP008925 Salmonella_enterica_subsp._enterica_serovar_Cerro_87	kinModCall	modified_base	782921	782921	28	+	.	coverage=161;context=CGTGAACTTCGCCGGGGCGAATCTCCAGATTCAGGCCACGC;IPDRatio=1.46
CP008925 Salmonella_enterica_subsp._enterica_serovar_Cerro_87	kinModCall	modified_base	782933	782933	29	+	.	coverage=172;context=CGGGGCGAATCTCCAGATTCAGGCCACGCAAAATCGCCTTT;IPDRatio=1.57
CP008925 Salmonella_enterica_subsp._enterica_serovar_Cerro_87	kinModCall	modified_base	782948	782948	27	-	.	coverage=156;context=GGTCAGTGTGGAAGAAAAGGCGATTTTGCGTGGCCTGAATC;IPDRatio=1.50
CP008925 Salmonella_enterica_subsp._enterica_serovar_Cerro_87	kinModCall	modified_base	782963	782963	23	+	.	coverage=171;context=AAATCGCCTTTTCTTCCACACTGACCTGTAAATCTTTAATG;IPDRatio=1.41
CP008925 Salmonella_enterica_subsp._enterica_serovar_Cerro_87	kinModCall	modified_base	782972	782972	28	+	.	coverage=177;context=TTTCTTCCACACTGACCTGTAAATCTTTAATGCTTAACATG;IPDRatio=1.46
CP008925 Salmonella_enterica_subsp._enterica_serovar_Cerro_87	kinModCall	modified_base	782977	782977	29	-	.	coverage=150;context=AAACCCATGTTAAGCATTAAAGATTTACAGGTCAGTGTGGA;IPDRatio=1.54
CP008925 Salmonella_enterica_subsp._enterica_serovar_Cerro_87	kinModCall	modified_base	782985	782985	40	+	.	coverage=179;context=GACCTGTAAATCTTTAATGCTTAACATGGGTTTTCCTTCAT;IPDRatio=1.69
CP008925 Salmonella_enterica_subsp._enterica_serovar_Cerro_87	kinModCall	modified_base	782992	782992	23	-	.	coverage=147;context=GTTAATGATGAAGGAAAACCCATGTTAAGCATTAAAGATTT;IPDRatio=1.44
CP008925 Salmonella_enterica_subsp._enterica_serovar_Cerro_87	kinModCall	modified_base	782996	782996	23	-	.	coverage=161;context=GTCGGTTAATGATGAAGGAAAACCCATGTTAAGCATTAAAG;IPDRatio=1.42
CP008925 Salmonella_enterica_subsp._enterica_serovar_Cerro_87	kinModCall	modified_base	782999	782999	22	+	.	coverage=173;context=TAATGCTTAACATGGGTTTTCCTTCATCATTAACCGACGCT;IPDRatio=1.46
CP008925 Salmonella_enterica_subsp._enterica_serovar_Cerro_87	kinModCall	modified_base	783026	783026	22	+	.	coverage=177;context=CATTAACCGACGCTGTGCTCAAGGCTAATCGCCAGCAGTTT;IPDRatio=1.38
CP008925 Salmonella_enterica_subsp._enterica_serovar_Cerro_87	kinModCall	modified_base	783033	783033	27	+	.	coverage=172;context=CGACGCTGTGCTCAAGGCTAATCGCCAGCAGTTTTTGCGCT;IPDRatio=1.42
CP008925 Salmonella_enterica_subsp._enterica_serovar_Cerro_87	kinModCall	modified_base	783044	783044	29	-	.	coverage=158;context=TTTGCCGTTGAAGCGCAAAAACTGCTGGCGATTAGCCTTGA;IPDRatio=1.56
CP008925 Salmonella_enterica_subsp._enterica_serovar_Cerro_87	kinModCall	modified_base	783063	783063	21	+	.	coverage=188;context=GTTTTTGCGCTTCAACGGCAAACTCCAGCGGCAGTTCCGAG;IPDRatio=1.37
CP008925 Salmonella_enterica_subsp._enterica_serovar_Cerro_87	kinModCall	m4C	783074	783074	37	+	.	coverage=187;context=TCAACGGCAAACTCCAGCGGCAGTTCCGAGAAAACGTCTTT;IPDRatio=1.65;frac=0.614;fracLow=0.419;fracUp=0.825;identificationQv=7
CP008925 Salmonella_enterica_subsp._enterica_serovar_Cerro_87	kinModCall	m6A	783111	783111	278	+	.	coverage=188;context=CTTTGCAGAAACCGTTGACGATCATCGAAATAGCGTCTTCT;IPDRatio=6.17;frac=0.951;fracLow=0.867;fracUp=1.000;identificationQv=256
CP008925 Salmonella_enterica_subsp._enterica_serovar_Cerro_87	kinModCall	m6A	783112	783112	226	-	.	coverage=174;context=AAGAAGACGCTATTTCGATGATCGTCAACGGTTTCTGCAAA;IPDRatio=6.91;frac=0.892;fracLow=0.761;fracUp=0.976;identificationQv=226
CP008925 Salmonella_enterica_subsp._enterica_serovar_Cerro_87	kinModCall	modified_base	783116	783116	29	+	.	coverage=184;context=CAGAAACCGTTGACGATCATCGAAATAGCGTCTTCTTCGCT;IPDRatio=1.56
CP008925 Salmonella_enterica_subsp._enterica_serovar_Cerro_87	kinModCall	modified_base	783157	783157	23	+	.	coverage=185;context=GATGCCGCGTTGCAAACAATAGAAAAGCTGATCTTCACCGA;IPDRatio=1.37
CP008925 Salmonella_enterica_subsp._enterica_serovar_Cerro_87	kinModCall	modified_base	783161	783161	27	-	.	coverage=163;context=CGCATCGGTGAAGATCAGCTTTTCTATTGTTTGCAACGCGG;IPDRatio=1.52
CP008925 Salmonella_enterica_subsp._enterica_serovar_Cerro_87	kinModCall	modified_base	783162	783162	49	-	.	coverage=157;context=ACGCATCGGTGAAGATCAGCTTTTCTATTGTTTGCAACGCG;IPDRatio=1.80
CP008925 Salmonella_enterica_subsp._enterica_serovar_Cerro_87	kinModCall	m6A	783167	783167	217	+	.	coverage=185;context=TGCAAACAATAGAAAAGCTGATCTTCACCGATGCGTGATGT;IPDRatio=6.48;frac=0.837;fracLow=0.744;fracUp=0.945;identificationQv=186
CP008925 Salmonella_enterica_subsp._enterica_serovar_Cerro_87	kinModCall	m6A	783168	783168	232	-	.	coverage=167;context=GACATCACGCATCGGTGAAGATCAGCTTTTCTATTGTTTGC;IPDRatio=7.32;frac=1.000;fracLow=0.941;fracUp=1.000;identificationQv=187
CP008925 Salmonella_enterica_subsp._enterica_serovar_Cerro_87	kinModCall	modified_base	783314	783314	29	+	.	coverage=177;context=TTTCGGGCGTTGGTTGCCGTCGGCATAATTTTTACCAGCCC;IPDRatio=1.53
CP008925 Salmonella_enterica_subsp._enterica_serovar_Cerro_87	kinModCall	modified_base	783320	783320	21	+	.	coverage=182;context=GCGTTGGTTGCCGTCGGCATAATTTTTACCAGCCCACGGTA;IPDRatio=1.36
CP008925 Salmonella_enterica_subsp._enterica_serovar_Cerro_87	kinModCall	modified_base	783324	783324	33	+	.	coverage=168;context=TGGTTGCCGTCGGCATAATTTTTACCAGCCCACGGTAGCTG;IPDRatio=1.62
CP008925 Salmonella_enterica_subsp._enterica_serovar_Cerro_87	kinModCall	m4C	783334	783334	65	+	.	coverage=158;context=CGGCATAATTTTTACCAGCCCACGGTAGCTGTTCTGGCTGT;IPDRatio=2.23;frac=0.581;fracLow=0.418;fracUp=0.774;identificationQv=45
CP008925 Salmonella_enterica_subsp._enterica_serovar_Cerro_87	kinModCall	modified_base	783352	783352	61	+	.	coverage=183;context=CCCACGGTAGCTGTTCTGGCTGTGGCCGGCGGAAATGCCTT;IPDRatio=1.89
CP008925 Salmonella_enterica_subsp._enterica_serovar_Cerro_87	kinModCall	modified_base	783358	783358	24	+	.	coverage=167;context=GTAGCTGTTCTGGCTGTGGCCGGCGGAAATGCCTTTTGAGA;IPDRatio=1.50
CP008925 Salmonella_enterica_subsp._enterica_serovar_Cerro_87	kinModCall	modified_base	783359	783359	42	-	.	coverage=135;context=ATCTCAAAAGGCATTTCCGCCGGCCACAGCCAGAACAGCTA;IPDRatio=2.02
CP008925 Salmonella_enterica_subsp._enterica_serovar_Cerro_87	kinModCall	modified_base	783360	783360	22	-	.	coverage=161;context=TATCTCAAAAGGCATTTCCGCCGGCCACAGCCAGAACAGCT;IPDRatio=1.59
CP008925 Salmonella_enterica_subsp._enterica_serovar_Cerro_87	kinModCall	modified_base	783366	783366	23	+	.	coverage=180;context=TCTGGCTGTGGCCGGCGGAAATGCCTTTTGAGATAATGGTT;IPDRatio=1.41
CP008925 Salmonella_enterica_subsp._enterica_serovar_Cerro_87	kinModCall	modified_base	783372	783372	21	-	.	coverage=161;context=GCGCTCAACCATTATCTCAAAAGGCATTTCCGCCGGCCACA;IPDRatio=1.35
CP008925 Salmonella_enterica_subsp._enterica_serovar_Cerro_87	kinModCall	modified_base	783374	783374	23	+	.	coverage=170;context=TGGCCGGCGGAAATGCCTTTTGAGATAATGGTTGAGCGCGT;IPDRatio=1.45
CP008925 Salmonella_enterica_subsp._enterica_serovar_Cerro_87	kinModCall	modified_base	783377	783377	30	+	.	coverage=167;context=CCGGCGGAAATGCCTTTTGAGATAATGGTTGAGCGCGTGTT;IPDRatio=1.54
CP008925 Salmonella_enterica_subsp._enterica_serovar_Cerro_87	kinModCall	modified_base	783387	783387	46	-	.	coverage=158;context=TATCGGTAAAAACACGCGCTCAACCATTATCTCAAAAGGCA;IPDRatio=1.98
CP008925 Salmonella_enterica_subsp._enterica_serovar_Cerro_87	kinModCall	modified_base	783395	783395	21	+	.	coverage=163;context=GAGATAATGGTTGAGCGCGTGTTTTTACCGATATGGATCAT;IPDRatio=1.38
CP008925 Salmonella_enterica_subsp._enterica_serovar_Cerro_87	kinModCall	modified_base	783399	783399	26	-	.	coverage=152;context=CAAAATGATCCATATCGGTAAAAACACGCGCTCAACCATTA;IPDRatio=1.46
CP008925 Salmonella_enterica_subsp._enterica_serovar_Cerro_87	kinModCall	m4C	783403	783403	91	+	.	coverage=166;context=GGTTGAGCGCGTGTTTTTACCGATATGGATCATTTTGGTGC;IPDRatio=2.48;frac=0.824;fracLow=0.604;fracUp=1.000;identificationQv=45
CP008925 Salmonella_enterica_subsp._enterica_serovar_Cerro_87	kinModCall	m6A	783411	783411	255	+	.	coverage=177;context=GCGTGTTTTTACCGATATGGATCATTTTGGTGCCGGTGTCA;IPDRatio=6.52;frac=0.999;fracLow=0.932;fracUp=1.000;identificationQv=256
CP008925 Salmonella_enterica_subsp._enterica_serovar_Cerro_87	kinModCall	m6A	783412	783412	245	-	.	coverage=158;context=CTGACACCGGCACCAAAATGATCCATATCGGTAAAAACACG;IPDRatio=5.22;frac=1.000;fracLow=1.000;fracUp=1.000;identificationQv=213
CP008925 Salmonella_enterica_subsp._enterica_serovar_Cerro_87	kinModCall	modified_base	783423	783423	22	+	.	coverage=187;context=CGATATGGATCATTTTGGTGCCGGTGTCAGCCTGCTGATGT;IPDRatio=1.56
CP008925 Salmonella_enterica_subsp._enterica_serovar_Cerro_87	kinModCall	modified_base	783440	783440	33	+	.	coverage=183;context=GTGCCGGTGTCAGCCTGCTGATGTCCACTGGTCAGCGCAAC;IPDRatio=1.57
CP008925 Salmonella_enterica_subsp._enterica_serovar_Cerro_87	kinModCall	modified_base	783451	783451	28	-	.	coverage=156;context=AGTTCTATTCCGTTGCGCTGACCAGTGGACATCAGCAGGCT;IPDRatio=1.48
CP008925 Salmonella_enterica_subsp._enterica_serovar_Cerro_87	kinModCall	modified_base	783458	783458	23	+	.	coverage=186;context=TGATGTCCACTGGTCAGCGCAACGGAATAGAACTCGCCGAT;IPDRatio=1.40
CP008925 Salmonella_enterica_subsp._enterica_serovar_Cerro_87	kinModCall	modified_base	783466	783466	25	+	.	coverage=183;context=ACTGGTCAGCGCAACGGAATAGAACTCGCCGATAGAATTAT;IPDRatio=1.43
CP008925 Salmonella_enterica_subsp._enterica_serovar_Cerro_87	kinModCall	modified_base	783471	783471	49	-	.	coverage=158;context=CGGTGATAATTCTATCGGCGAGTTCTATTCCGTTGCGCTGA;IPDRatio=1.92
CP008925 Salmonella_enterica_subsp._enterica_serovar_Cerro_87	kinModCall	modified_base	783482	783482	24	-	.	coverage=157;context=TGTATTCTGCGCGGTGATAATTCTATCGGCGAGTTCTATTC;IPDRatio=1.43
CP008925 Salmonella_enterica_subsp._enterica_serovar_Cerro_87	kinModCall	modified_base	783484	783484	37	-	.	coverage=157;context=GCTGTATTCTGCGCGGTGATAATTCTATCGGCGAGTTCTAT;IPDRatio=1.63
CP008925 Salmonella_enterica_subsp._enterica_serovar_Cerro_87	kinModCall	modified_base	783511	783511	25	+	.	coverage=175;context=GCGCAGAATACAGCTCGGGTATTTCCAGGTAATCGCCGAAC;IPDRatio=1.45
CP008925 Salmonella_enterica_subsp._enterica_serovar_Cerro_87	kinModCall	modified_base	783513	783513	23	-	.	coverage=160;context=CGGTTCGGCGATTACCTGGAAATACCCGAGCTGTATTCTGC;IPDRatio=1.45
CP008925 Salmonella_enterica_subsp._enterica_serovar_Cerro_87	kinModCall	modified_base	783527	783527	25	+	.	coverage=173;context=GGGTATTTCCAGGTAATCGCCGAACCGGTTTCCGACTGGGT;IPDRatio=1.50
CP008925 Salmonella_enterica_subsp._enterica_serovar_Cerro_87	kinModCall	modified_base	783564	783564	23	+	.	coverage=162;context=GGGTCCACGACATCTTGCTGTTTTCCCCTTCGCACAACGCC;IPDRatio=1.39
CP008925 Salmonella_enterica_subsp._enterica_serovar_Cerro_87	kinModCall	modified_base	783577	783577	32	+	.	coverage=165;context=CTTGCTGTTTTCCCCTTCGCACAACGCCCGCTTGGTCACAA;IPDRatio=1.50
CP008925 Salmonella_enterica_subsp._enterica_serovar_Cerro_87	kinModCall	modified_base	783588	783588	29	-	.	coverage=136;context=CATTCTGAACTTTGTGACCAAGCGGGCGTTGTGCGAAGGGG;IPDRatio=1.56
CP008925 Salmonella_enterica_subsp._enterica_serovar_Cerro_87	kinModCall	modified_base	783643	783643	22	+	.	coverage=156;context=GTCGCCCGGGAACCAGTTTTGTACGGTGGAATATTTTACTT;IPDRatio=1.44
CP008925 Salmonella_enterica_subsp._enterica_serovar_Cerro_87	kinModCall	modified_base	783652	783652	40	+	.	coverage=171;context=GAACCAGTTTTGTACGGTGGAATATTTTACTTCAGCATCTT;IPDRatio=1.64
CP008925 Salmonella_enterica_subsp._enterica_serovar_Cerro_87	kinModCall	modified_base	783654	783654	26	+	.	coverage=166;context=ACCAGTTTTGTACGGTGGAATATTTTACTTCAGCATCTTTA;IPDRatio=1.45
CP008925 Salmonella_enterica_subsp._enterica_serovar_Cerro_87	kinModCall	modified_base	783655	783655	28	+	.	coverage=164;context=CCAGTTTTGTACGGTGGAATATTTTACTTCAGCATCTTTAT;IPDRatio=1.53
CP008925 Salmonella_enterica_subsp._enterica_serovar_Cerro_87	kinModCall	modified_base	783657	783657	30	+	.	coverage=160;context=AGTTTTGTACGGTGGAATATTTTACTTCAGCATCTTTATGG;IPDRatio=1.51
CP008925 Salmonella_enterica_subsp._enterica_serovar_Cerro_87	kinModCall	modified_base	783667	783667	30	+	.	coverage=170;context=GGTGGAATATTTTACTTCAGCATCTTTATGGATGATGACTT;IPDRatio=1.53
CP008925 Salmonella_enterica_subsp._enterica_serovar_Cerro_87	kinModCall	modified_base	783668	783668	49	+	.	coverage=156;context=GTGGAATATTTTACTTCAGCATCTTTATGGATGATGACTTC;IPDRatio=1.78
CP008925 Salmonella_enterica_subsp._enterica_serovar_Cerro_87	kinModCall	modified_base	783673	783673	23	+	.	coverage=162;context=ATATTTTACTTCAGCATCTTTATGGATGATGACTTCCACTA;IPDRatio=1.44
CP008925 Salmonella_enterica_subsp._enterica_serovar_Cerro_87	kinModCall	modified_base	783684	783684	35	+	.	coverage=168;context=CAGCATCTTTATGGATGATGACTTCCACTACCGCGGCGTGT;IPDRatio=1.55
CP008925 Salmonella_enterica_subsp._enterica_serovar_Cerro_87	kinModCall	modified_base	783698	783698	24	-	.	coverage=144;context=GACAGTTATCAGCTACACGCCGCGGTAGTGGAAGTCATCAT;IPDRatio=1.46
CP008925 Salmonella_enterica_subsp._enterica_serovar_Cerro_87	kinModCall	modified_base	783699	783699	33	+	.	coverage=160;context=TGATGACTTCCACTACCGCGGCGTGTAGCTGATAACTGTCG;IPDRatio=1.67
CP008925 Salmonella_enterica_subsp._enterica_serovar_Cerro_87	kinModCall	modified_base	783704	783704	23	-	.	coverage=149;context=GTACGCGACAGTTATCAGCTACACGCCGCGGTAGTGGAAGT;IPDRatio=1.37
CP008925 Salmonella_enterica_subsp._enterica_serovar_Cerro_87	kinModCall	modified_base	783708	783708	28	-	.	coverage=149;context=GCCCGTACGCGACAGTTATCAGCTACACGCCGCGGTAGTGG;IPDRatio=1.55
CP008925 Salmonella_enterica_subsp._enterica_serovar_Cerro_87	kinModCall	modified_base	783710	783710	57	+	.	coverage=172;context=ACTACCGCGGCGTGTAGCTGATAACTGTCGCGTACGGGCGC;IPDRatio=1.81
CP008925 Salmonella_enterica_subsp._enterica_serovar_Cerro_87	kinModCall	modified_base	783711	783711	26	-	.	coverage=149;context=CGCGCCCGTACGCGACAGTTATCAGCTACACGCCGCGGTAG;IPDRatio=1.46
CP008925 Salmonella_enterica_subsp._enterica_serovar_Cerro_87	kinModCall	modified_base	783712	783712	37	+	.	coverage=177;context=TACCGCGGCGTGTAGCTGATAACTGTCGCGTACGGGCGCGG;IPDRatio=1.57
CP008925 Salmonella_enterica_subsp._enterica_serovar_Cerro_87	kinModCall	modified_base	783722	783722	23	+	.	coverage=178;context=TGTAGCTGATAACTGTCGCGTACGGGCGCGGAGCAGCCTTC;IPDRatio=1.41
CP008925 Salmonella_enterica_subsp._enterica_serovar_Cerro_87	kinModCall	modified_base	783723	783723	28	+	.	coverage=166;context=GTAGCTGATAACTGTCGCGTACGGGCGCGGAGCAGCCTTCG;IPDRatio=1.50
CP008925 Salmonella_enterica_subsp._enterica_serovar_Cerro_87	kinModCall	modified_base	783742	783742	23	+	.	coverage=179;context=TACGGGCGCGGAGCAGCCTTCGATATAACTCACATAGCTGC;IPDRatio=1.42
CP008925 Salmonella_enterica_subsp._enterica_serovar_Cerro_87	kinModCall	modified_base	783746	783746	30	+	.	coverage=170;context=GGCGCGGAGCAGCCTTCGATATAACTCACATAGCTGCCTTC;IPDRatio=1.50
CP008925 Salmonella_enterica_subsp._enterica_serovar_Cerro_87	kinModCall	modified_base	783748	783748	61	+	.	coverage=177;context=CGCGGAGCAGCCTTCGATATAACTCACATAGCTGCCTTCAT;IPDRatio=1.76
CP008925 Salmonella_enterica_subsp._enterica_serovar_Cerro_87	kinModCall	modified_base	783751	783751	23	+	.	coverage=172;context=GGAGCAGCCTTCGATATAACTCACATAGCTGCCTTCATCCG;IPDRatio=1.41
CP008925 Salmonella_enterica_subsp._enterica_serovar_Cerro_87	kinModCall	modified_base	783766	783766	24	-	.	coverage=143;context=GCACGATTCTGGTGGCGGATGAAGGCAGCTATGTGAGTTAT;IPDRatio=1.42
CP008925 Salmonella_enterica_subsp._enterica_serovar_Cerro_87	kinModCall	modified_base	783792	783792	26	+	.	coverage=168;context=CCACCAGAATCGTGCGCTCAAACTGACCGGTTTTCTCAGCG;IPDRatio=1.49
CP008925 Salmonella_enterica_subsp._enterica_serovar_Cerro_87	kinModCall	modified_base	783813	783813	26	-	.	coverage=133;context=ATCCACCTATTTTCGCATTAACGCTGAGAAAACCGGTCAGT;IPDRatio=1.50
CP008925 Salmonella_enterica_subsp._enterica_serovar_Cerro_87	kinModCall	modified_base	783815	783815	24	+	.	coverage=166;context=TGACCGGTTTTCTCAGCGTTAATGCGAAAATAGGTGGATAA;IPDRatio=1.40
CP008925 Salmonella_enterica_subsp._enterica_serovar_Cerro_87	kinModCall	modified_base	783816	783816	21	+	.	coverage=162;context=GACCGGTTTTCTCAGCGTTAATGCGAAAATAGGTGGATAAC;IPDRatio=1.42
CP008925 Salmonella_enterica_subsp._enterica_serovar_Cerro_87	kinModCall	modified_base	783821	783821	28	+	.	coverage=162;context=GTTTTCTCAGCGTTAATGCGAAAATAGGTGGATAACTCCAT;IPDRatio=1.49
CP008925 Salmonella_enterica_subsp._enterica_serovar_Cerro_87	kinModCall	modified_base	783823	783823	29	+	.	coverage=161;context=TTTCTCAGCGTTAATGCGAAAATAGGTGGATAACTCCATTG;IPDRatio=1.47
CP008925 Salmonella_enterica_subsp._enterica_serovar_Cerro_87	kinModCall	modified_base	783824	783824	28	+	.	coverage=155;context=TTCTCAGCGTTAATGCGAAAATAGGTGGATAACTCCATTGG;IPDRatio=1.49
CP008925 Salmonella_enterica_subsp._enterica_serovar_Cerro_87	kinModCall	modified_base	783826	783826	25	+	.	coverage=157;context=CTCAGCGTTAATGCGAAAATAGGTGGATAACTCCATTGGGC;IPDRatio=1.44
CP008925 Salmonella_enterica_subsp._enterica_serovar_Cerro_87	kinModCall	modified_base	783832	783832	44	+	.	coverage=156;context=GTTAATGCGAAAATAGGTGGATAACTCCATTGGGCAACGCA;IPDRatio=1.79
CP008925 Salmonella_enterica_subsp._enterica_serovar_Cerro_87	kinModCall	modified_base	783835	783835	37	-	.	coverage=137;context=GCGTGCGTTGCCCAATGGAGTTATCCACCTATTTTCGCATT;IPDRatio=1.71
CP008925 Salmonella_enterica_subsp._enterica_serovar_Cerro_87	kinModCall	modified_base	783842	783842	21	-	.	coverage=141;context=CCCAAAGGCGTGCGTTGCCCAATGGAGTTATCCACCTATTT;IPDRatio=1.36
CP008925 Salmonella_enterica_subsp._enterica_serovar_Cerro_87	kinModCall	modified_base	783843	783843	28	-	.	coverage=126;context=TCCCAAAGGCGTGCGTTGCCCAATGGAGTTATCCACCTATT;IPDRatio=1.59
CP008925 Salmonella_enterica_subsp._enterica_serovar_Cerro_87	kinModCall	modified_base	783858	783858	23	-	.	coverage=139;context=GACATTTATCTATGTTCCCAAAGGCGTGCGTTGCCCAATGG;IPDRatio=1.44
CP008925 Salmonella_enterica_subsp._enterica_serovar_Cerro_87	kinModCall	modified_base	783862	783862	56	+	.	coverage=141;context=TGGGCAACGCACGCCTTTGGGAACATAGATAAATGTCCCAT;IPDRatio=2.00
CP008925 Salmonella_enterica_subsp._enterica_serovar_Cerro_87	kinModCall	modified_base	783863	783863	25	+	.	coverage=163;context=GGGCAACGCACGCCTTTGGGAACATAGATAAATGTCCCATC;IPDRatio=1.46
CP008925 Salmonella_enterica_subsp._enterica_serovar_Cerro_87	kinModCall	modified_base	783866	783866	28	+	.	coverage=156;context=CAACGCACGCCTTTGGGAACATAGATAAATGTCCCATCGGA;IPDRatio=1.49
CP008925 Salmonella_enterica_subsp._enterica_serovar_Cerro_87	kinModCall	modified_base	783869	783869	24	+	.	coverage=164;context=CGCACGCCTTTGGGAACATAGATAAATGTCCCATCGGAAGC;IPDRatio=1.48
CP008925 Salmonella_enterica_subsp._enterica_serovar_Cerro_87	kinModCall	modified_base	783916	783916	28	+	.	coverage=157;context=CGCATTCAGCGCGGCAAAAAAGTTATCGTTCCCCGGCACGA;IPDRatio=1.52
CP008925 Salmonella_enterica_subsp._enterica_serovar_Cerro_87	kinModCall	modified_base	783947	783947	29	+	.	coverage=168;context=CCCGGCACGACGGTGCCAAGATATTTCCTGACCAGGTCAGG;IPDRatio=1.53
CP008925 Salmonella_enterica_subsp._enterica_serovar_Cerro_87	kinModCall	modified_base	783949	783949	37	+	.	coverage=169;context=CGGCACGACGGTGCCAAGATATTTCCTGACCAGGTCAGGGT;IPDRatio=1.54
CP008925 Salmonella_enterica_subsp._enterica_serovar_Cerro_87	kinModCall	m6A	783971	783971	252	+	.	coverage=163;context=TTCCTGACCAGGTCAGGGTGATCGTGTATCGCTTCGCCAAA;IPDRatio=6.57;frac=0.922;fracLow=0.826;fracUp=0.989;identificationQv=269
CP008925 Salmonella_enterica_subsp._enterica_serovar_Cerro_87	kinModCall	m6A	783972	783972	218	-	.	coverage=139;context=TTTTGGCGAAGCGATACACGATCACCCTGACCTGGTCAGGA;IPDRatio=5.13;frac=1.000;fracLow=1.000;fracUp=1.000;identificationQv=207
CP008925 Salmonella_enterica_subsp._enterica_serovar_Cerro_87	kinModCall	modified_base	783980	783980	29	-	.	coverage=131;context=TTCTGTTCTTTTGGCGAAGCGATACACGATCACCCTGACCT;IPDRatio=1.60
CP008925 Salmonella_enterica_subsp._enterica_serovar_Cerro_87	kinModCall	modified_base	784013	784013	102	+	.	coverage=164;context=GAACAGAAAATAATGCCCTGTTCCGCCAGTTTTTCACGGTA;IPDRatio=2.83
CP008925 Salmonella_enterica_subsp._enterica_serovar_Cerro_87	kinModCall	m6A	784014	784014	152	-	.	coverage=137;context=ATACCGTGAAAAACTGGCGGAACAGGGCATTATTTTCTGTT;IPDRatio=6.81;frac=0.873;fracLow=0.744;fracUp=0.985;identificationQv=96
CP008925 Salmonella_enterica_subsp._enterica_serovar_Cerro_87	kinModCall	modified_base	784015	784015	37	-	.	coverage=120;context=CATACCGTGAAAAACTGGCGGAACAGGGCATTATTTTCTGT;IPDRatio=1.76
CP008925 Salmonella_enterica_subsp._enterica_serovar_Cerro_87	kinModCall	modified_base	784027	784027	28	+	.	coverage=169;context=GCCCTGTTCCGCCAGTTTTTCACGGTATGTGGTCGCTACGG;IPDRatio=1.51
CP008925 Salmonella_enterica_subsp._enterica_serovar_Cerro_87	kinModCall	modified_base	784077	784077	27	+	.	coverage=167;context=CAAAAATCGCATCGACGGCGACCTCTTTCCCTTCGCGAACC;IPDRatio=1.53
CP008925 Salmonella_enterica_subsp._enterica_serovar_Cerro_87	kinModCall	modified_base	784081	784081	31	+	.	coverage=167;context=AATCGCATCGACGGCGACCTCTTTCCCTTCGCGAACCGGAA;IPDRatio=1.55
CP008925 Salmonella_enterica_subsp._enterica_serovar_Cerro_87	kinModCall	modified_base	784107	784107	30	+	.	coverage=164;context=CTTCGCGAACCGGAACGCCAAGCTGCTCGAAGGCGTCTTCA;IPDRatio=1.59
CP008925 Salmonella_enterica_subsp._enterica_serovar_Cerro_87	kinModCall	modified_base	784133	784133	22	-	.	coverage=148;context=GCGAATACCTTTTTGAGTAAAGAGGTTGAAGACGCCTTCGA;IPDRatio=1.42
CP008925 Salmonella_enterica_subsp._enterica_serovar_Cerro_87	kinModCall	modified_base	784149	784149	24	-	.	coverage=146;context=CGTACAGCAAACGGGCGCGAATACCTTTTTGAGTAAAGAGG;IPDRatio=1.38
CP008925 Salmonella_enterica_subsp._enterica_serovar_Cerro_87	kinModCall	modified_base	784167	784167	23	+	.	coverage=180;context=TATTCGCGCCCGTTTGCTGTACGGCTCCCGGCTGGGAAACG;IPDRatio=1.38
CP008925 Salmonella_enterica_subsp._enterica_serovar_Cerro_87	kinModCall	modified_base	784189	784189	37	+	.	coverage=176;context=GGCTCCCGGCTGGGAAACGCAGTTATCGTCGCAGTTTCCGC;IPDRatio=1.56
CP008925 Salmonella_enterica_subsp._enterica_serovar_Cerro_87	kinModCall	m6A	784222	784222	262	+	.	coverage=175;context=GTTTCCGCATGATGGCGCAGAGTAATAGCTGTAGTCCTGAT;IPDRatio=6.80;frac=0.986;fracLow=0.888;fracUp=1.000;identificationQv=264
CP008925 Salmonella_enterica_subsp._enterica_serovar_Cerro_87	kinModCall	modified_base	784228	784228	21	+	.	coverage=166;context=GCATGATGGCGCAGAGTAATAGCTGTAGTCCTGATAGTTCA;IPDRatio=1.34
CP008925 Salmonella_enterica_subsp._enterica_serovar_Cerro_87	kinModCall	m4C	784237	784237	62	+	.	coverage=177;context=CGCAGAGTAATAGCTGTAGTCCTGATAGTTCAGTTTATCGT;IPDRatio=1.96;frac=0.770;fracLow=0.549;fracUp=0.999;identificationQv=24
CP008925 Salmonella_enterica_subsp._enterica_serovar_Cerro_87	kinModCall	modified_base	784237	784237	43	-	.	coverage=144;context=ACGATAAACTGAACTATCAGGACTACAGCTATTACTCTGCG;IPDRatio=1.76
CP008925 Salmonella_enterica_subsp._enterica_serovar_Cerro_87	kinModCall	modified_base	784239	784239	21	-	.	coverage=149;context=CTACGATAAACTGAACTATCAGGACTACAGCTATTACTCTG;IPDRatio=1.41
CP008925 Salmonella_enterica_subsp._enterica_serovar_Cerro_87	kinModCall	m4C	784247	784247	39	+	.	coverage=174;context=TAGCTGTAGTCCTGATAGTTCAGTTTATCGTAGTGCGCCTT;IPDRatio=1.67;frac=0.474;fracLow=0.290;fracUp=0.653;identificationQv=13
CP008925 Salmonella_enterica_subsp._enterica_serovar_Cerro_87	kinModCall	modified_base	784249	784249	23	+	.	coverage=171;context=GCTGTAGTCCTGATAGTTCAGTTTATCGTAGTGCGCCTTCA;IPDRatio=1.41
CP008925 Salmonella_enterica_subsp._enterica_serovar_Cerro_87	kinModCall	modified_base	784252	784252	49	+	.	coverage=169;context=GTAGTCCTGATAGTTCAGTTTATCGTAGTGCGCCTTCAGCC;IPDRatio=1.85
CP008925 Salmonella_enterica_subsp._enterica_serovar_Cerro_87	kinModCall	modified_base	784269	784269	21	+	.	coverage=169;context=GTTTATCGTAGTGCGCCTTCAGCCAGTGCGGTTCATCCATG;IPDRatio=1.33
CP008925 Salmonella_enterica_subsp._enterica_serovar_Cerro_87	kinModCall	modified_base	784282	784282	34	+	.	coverage=165;context=CGCCTTCAGCCAGTGCGGTTCATCCATGTCCAGCCAGGCTC;IPDRatio=1.57
CP008925 Salmonella_enterica_subsp._enterica_serovar_Cerro_87	kinModCall	modified_base	784287	784287	24	+	.	coverage=172;context=TCAGCCAGTGCGGTTCATCCATGTCCAGCCAGGCTCTATAG;IPDRatio=1.45
CP008925 Salmonella_enterica_subsp._enterica_serovar_Cerro_87	kinModCall	modified_base	784293	784293	31	+	.	coverage=162;context=AGTGCGGTTCATCCATGTCCAGCCAGGCTCTATAGGCATTG;IPDRatio=1.49
CP008925 Salmonella_enterica_subsp._enterica_serovar_Cerro_87	kinModCall	m4C	784300	784300	55	+	.	coverage=153;context=TTCATCCATGTCCAGCCAGGCTCTATAGGCATTGAGACGAA;IPDRatio=1.99;frac=0.402;fracLow=0.259;fracUp=0.578;identificationQv=4
CP008925 Salmonella_enterica_subsp._enterica_serovar_Cerro_87	kinModCall	modified_base	784309	784309	28	-	.	coverage=142;context=TGCTGGAATTTCGTCTCAATGCCTATAGAGCCTGGCTGGAC;IPDRatio=1.55
CP008925 Salmonella_enterica_subsp._enterica_serovar_Cerro_87	kinModCall	modified_base	784311	784311	21	-	.	coverage=139;context=GATGCTGGAATTTCGTCTCAATGCCTATAGAGCCTGGCTGG;IPDRatio=1.39
CP008925 Salmonella_enterica_subsp._enterica_serovar_Cerro_87	kinModCall	modified_base	784320	784320	27	+	.	coverage=156;context=CTCTATAGGCATTGAGACGAAATTCCAGCATCCACTCAGGT;IPDRatio=1.51
CP008925 Salmonella_enterica_subsp._enterica_serovar_Cerro_87	kinModCall	modified_base	784325	784325	30	+	.	coverage=159;context=TAGGCATTGAGACGAAATTCCAGCATCCACTCAGGTTCGTT;IPDRatio=1.57
CP008925 Salmonella_enterica_subsp._enterica_serovar_Cerro_87	kinModCall	modified_base	784335	784335	22	-	.	coverage=144;context=CGCAAAGCGTAACGAACCTGAGTGGATGCTGGAATTTCGTC;IPDRatio=1.44
CP008925 Salmonella_enterica_subsp._enterica_serovar_Cerro_87	kinModCall	modified_base	784340	784340	23	-	.	coverage=137;context=ATTTCCGCAAAGCGTAACGAACCTGAGTGGATGCTGGAATT;IPDRatio=1.48
CP008925 Salmonella_enterica_subsp._enterica_serovar_Cerro_87	kinModCall	modified_base	784351	784351	21	-	.	coverage=140;context=TGGTGCGCGCGATTTCCGCAAAGCGTAACGAACCTGAGTGG;IPDRatio=1.40
CP008925 Salmonella_enterica_subsp._enterica_serovar_Cerro_87	kinModCall	modified_base	784376	784376	35	-	.	coverage=128;context=CTGGCAAAAGGCATCAGCGAAGAGGTGGTGCGCGCGATTTC;IPDRatio=1.68
CP008925 Salmonella_enterica_subsp._enterica_serovar_Cerro_87	kinModCall	modified_base	784389	784389	36	+	.	coverage=163;context=CCACCTCTTCGCTGATGCCTTTTGCCAGTTCATCAGTGGGT;IPDRatio=1.61
CP008925 Salmonella_enterica_subsp._enterica_serovar_Cerro_87	kinModCall	modified_base	784400	784400	24	+	.	coverage=164;context=CTGATGCCTTTTGCCAGTTCATCAGTGGGTAATTGCGTGAA;IPDRatio=1.41
CP008925 Salmonella_enterica_subsp._enterica_serovar_Cerro_87	kinModCall	modified_base	784411	784411	24	-	.	coverage=139;context=AAGAAGGATTTTTCACGCAATTACCCACTGATGAACTGGCA;IPDRatio=1.51
CP008925 Salmonella_enterica_subsp._enterica_serovar_Cerro_87	kinModCall	modified_base	784412	784412	25	-	.	coverage=134;context=AAAGAAGGATTTTTCACGCAATTACCCACTGATGAACTGGC;IPDRatio=1.49
CP008925 Salmonella_enterica_subsp._enterica_serovar_Cerro_87	kinModCall	modified_base	784429	784429	24	+	.	coverage=174;context=TAATTGCGTGAAAAATCCTTCTTTGTAATTAAGGCGTCCGC;IPDRatio=1.41
CP008925 Salmonella_enterica_subsp._enterica_serovar_Cerro_87	kinModCall	modified_base	784431	784431	23	-	.	coverage=149;context=AGGCGGACGCCTTAATTACAAAGAAGGATTTTTCACGCAAT;IPDRatio=1.39
CP008925 Salmonella_enterica_subsp._enterica_serovar_Cerro_87	kinModCall	modified_base	784432	784432	22	-	.	coverage=149;context=CAGGCGGACGCCTTAATTACAAAGAAGGATTTTTCACGCAA;IPDRatio=1.40
CP008925 Salmonella_enterica_subsp._enterica_serovar_Cerro_87	kinModCall	modified_base	784437	784437	24	-	.	coverage=138;context=CTGGACAGGCGGACGCCTTAATTACAAAGAAGGATTTTTCA;IPDRatio=1.55
CP008925 Salmonella_enterica_subsp._enterica_serovar_Cerro_87	kinModCall	m4C	784450	784450	42	+	.	coverage=158;context=TTTGTAATTAAGGCGTCCGCCTGTCCAGATGCCGACCTCTT;IPDRatio=1.78;frac=0.351;fracLow=0.215;fracUp=0.495;identificationQv=7
CP008925 Salmonella_enterica_subsp._enterica_serovar_Cerro_87	kinModCall	modified_base	784453	784453	22	-	.	coverage=140;context=CGGAAGAGGTCGGCATCTGGACAGGCGGACGCCTTAATTAC;IPDRatio=1.40
CP008925 Salmonella_enterica_subsp._enterica_serovar_Cerro_87	kinModCall	modified_base	784484	784484	21	+	.	coverage=161;context=ACCTCTTCCGTTGCTTCAGTATTACGAGACATAGTACCGCC;IPDRatio=1.35
CP008925 Salmonella_enterica_subsp._enterica_serovar_Cerro_87	kinModCall	modified_base	784489	784489	28	-	.	coverage=137;context=GTATAGGCGGTACTATGTCTCGTAATACTGAAGCAACGGAA;IPDRatio=1.48
CP008925 Salmonella_enterica_subsp._enterica_serovar_Cerro_87	kinModCall	modified_base	784490	784490	43	+	.	coverage=162;context=TCCGTTGCTTCAGTATTACGAGACATAGTACCGCCTATACC;IPDRatio=1.81
CP008925 Salmonella_enterica_subsp._enterica_serovar_Cerro_87	kinModCall	modified_base	784493	784493	37	+	.	coverage=168;context=GTTGCTTCAGTATTACGAGACATAGTACCGCCTATACCCCA;IPDRatio=1.66
CP008925 Salmonella_enterica_subsp._enterica_serovar_Cerro_87	kinModCall	modified_base	784495	784495	32	-	.	coverage=142;context=TTTGGGGTATAGGCGGTACTATGTCTCGTAATACTGAAGCA;IPDRatio=1.67
CP008925 Salmonella_enterica_subsp._enterica_serovar_Cerro_87	kinModCall	modified_base	784501	784501	21	-	.	coverage=134;context=GAAAGTTTTGGGGTATAGGCGGTACTATGTCTCGTAATACT;IPDRatio=1.55
CP008925 Salmonella_enterica_subsp._enterica_serovar_Cerro_87	kinModCall	modified_base	784505	784505	26	+	.	coverage=171;context=TTACGAGACATAGTACCGCCTATACCCCAAAACTTTCGCCG;IPDRatio=1.46
CP008925 Salmonella_enterica_subsp._enterica_serovar_Cerro_87	kinModCall	modified_base	784507	784507	46	-	.	coverage=144;context=TGCGGCGAAAGTTTTGGGGTATAGGCGGTACTATGTCTCGT;IPDRatio=1.70
CP008925 Salmonella_enterica_subsp._enterica_serovar_Cerro_87	kinModCall	modified_base	784518	784518	25	-	.	coverage=131;context=ATGAATGCGGCTGCGGCGAAAGTTTTGGGGTATAGGCGGTA;IPDRatio=1.59
CP008925 Salmonella_enterica_subsp._enterica_serovar_Cerro_87	kinModCall	modified_base	784536	784536	39	+	.	coverage=172;context=ACTTTCGCCGCAGCCGCATTCATTCTGGGCTTTGGGGTTAT;IPDRatio=1.65
CP008925 Salmonella_enterica_subsp._enterica_serovar_Cerro_87	kinModCall	modified_base	784558	784558	24	+	.	coverage=171;context=TTCTGGGCTTTGGGGTTATGAAATTTAAATAACTGGTTCAG;IPDRatio=1.45
CP008925 Salmonella_enterica_subsp._enterica_serovar_Cerro_87	kinModCall	m6A	784561	784561	36	-	.	coverage=128;context=GGGCTGAACCAGTTATTTAAATTTCATAACCCCAAAGCCCA;IPDRatio=1.72;frac=0.278;fracLow=0.084;fracUp=0.396;identificationQv=6
CP008925 Salmonella_enterica_subsp._enterica_serovar_Cerro_87	kinModCall	m6A	784566	784566	52	+	.	coverage=160;context=TTTGGGGTTATGAAATTTAAATAACTGGTTCAGCCCTTCCT;IPDRatio=1.92;frac=0.260;fracLow=0.163;fracUp=0.366;identificationQv=5
CP008925 Salmonella_enterica_subsp._enterica_serovar_Cerro_87	kinModCall	modified_base	784569	784569	23	-	.	coverage=142;context=TACAGGAAGGGCTGAACCAGTTATTTAAATTTCATAACCCC;IPDRatio=1.50
CP008925 Salmonella_enterica_subsp._enterica_serovar_Cerro_87	kinModCall	modified_base	784572	784572	28	-	.	coverage=137;context=ACGTACAGGAAGGGCTGAACCAGTTATTTAAATTTCATAAC;IPDRatio=1.60
CP008925 Salmonella_enterica_subsp._enterica_serovar_Cerro_87	kinModCall	modified_base	784606	784606	24	-	.	coverage=147;context=GCGATGCCTTTTATTGACGGAACAGAAGTGGATTACGTACA;IPDRatio=1.46
CP008925 Salmonella_enterica_subsp._enterica_serovar_Cerro_87	kinModCall	modified_base	784612	784612	22	+	.	coverage=169;context=TAATCCACTTCTGTTCCGTCAATAAAAGGCATCGCCTGTAA;IPDRatio=1.37
CP008925 Salmonella_enterica_subsp._enterica_serovar_Cerro_87	kinModCall	modified_base	784613	784613	27	+	.	coverage=154;context=AATCCACTTCTGTTCCGTCAATAAAAGGCATCGCCTGTAAC;IPDRatio=1.45
CP008925 Salmonella_enterica_subsp._enterica_serovar_Cerro_87	kinModCall	modified_base	784617	784617	24	+	.	coverage=164;context=CACTTCTGTTCCGTCAATAAAAGGCATCGCCTGTAACGGTG;IPDRatio=1.42
CP008925 Salmonella_enterica_subsp._enterica_serovar_Cerro_87	kinModCall	modified_base	784636	784636	28	-	.	coverage=135;context=GAAGGCGCAAAGCTTTTCGCACCGTTACAGGCGATGCCTTT;IPDRatio=1.60
CP008925 Salmonella_enterica_subsp._enterica_serovar_Cerro_87	kinModCall	modified_base	784654	784654	23	-	.	coverage=125;context=GATCTGGTTTTTGAAGCCGAAGGCGCAAAGCTTTTCGCACC;IPDRatio=1.48
CP008925 Salmonella_enterica_subsp._enterica_serovar_Cerro_87	kinModCall	m6A	784664	784664	25	+	.	coverage=146;context=GCTTTGCGCCTTCGGCTTCAAAAACCAGATCGTCTTTATCC;IPDRatio=1.45;frac=0.116;fracLow=0.032;fracUp=0.222;identificationQv=17
CP008925 Salmonella_enterica_subsp._enterica_serovar_Cerro_87	kinModCall	m6A	784672	784672	200	+	.	coverage=149;context=CCTTCGGCTTCAAAAACCAGATCGTCTTTATCCGGCTCCCG;IPDRatio=6.87;frac=0.893;fracLow=0.793;fracUp=0.982;identificationQv=166
CP008925 Salmonella_enterica_subsp._enterica_serovar_Cerro_87	kinModCall	m6A	784673	784673	225	-	.	coverage=133;context=TCGGGAGCCGGATAAAGACGATCTGGTTTTTGAAGCCGAAG;IPDRatio=6.64;frac=1.000;fracLow=0.953;fracUp=1.000;identificationQv=198
CP008925 Salmonella_enterica_subsp._enterica_serovar_Cerro_87	kinModCall	m6A	784693	784693	127	+	.	coverage=148;context=TCGTCTTTATCCGGCTCCCGAACGGTATCCAGAACATAGCC;IPDRatio=9.21;frac=0.825;fracLow=0.693;fracUp=0.928;identificationQv=104
CP008925 Salmonella_enterica_subsp._enterica_serovar_Cerro_87	kinModCall	modified_base	784694	784694	93	-	.	coverage=127;context=CGGCTATGTTCTGGATACCGTTCGGGAGCCGGATAAAGACG;IPDRatio=2.93
CP008925 Salmonella_enterica_subsp._enterica_serovar_Cerro_87	kinModCall	modified_base	784697	784697	29	+	.	coverage=139;context=CTTTATCCGGCTCCCGAACGGTATCCAGAACATAGCCGAAT;IPDRatio=1.58
CP008925 Salmonella_enterica_subsp._enterica_serovar_Cerro_87	kinModCall	modified_base	784698	784698	27	-	.	coverage=127;context=GATTCGGCTATGTTCTGGATACCGTTCGGGAGCCGGATAAA;IPDRatio=1.52
CP008925 Salmonella_enterica_subsp._enterica_serovar_Cerro_87	kinModCall	modified_base	784704	784704	55	+	.	coverage=144;context=CGGCTCCCGAACGGTATCCAGAACATAGCCGAATCCGGCAC;IPDRatio=2.06
CP008925 Salmonella_enterica_subsp._enterica_serovar_Cerro_87	kinModCall	modified_base	784725	784725	28	+	.	coverage=139;context=AACATAGCCGAATCCGGCACATCCCGTCTGTTTTACGCTTA;IPDRatio=1.54
CP008925 Salmonella_enterica_subsp._enterica_serovar_Cerro_87	kinModCall	modified_base	784736	784736	24	-	.	coverage=134;context=GGGCGTGCGGTTAAGCGTAAAACAGACGGGATGTGCCGGAT;IPDRatio=1.46
CP008925 Salmonella_enterica_subsp._enterica_serovar_Cerro_87	kinModCall	modified_base	784794	784794	34	-	.	coverage=134;context=TAACGCCAGCGGCGGCTGCGCACATACGTGAACTGGCAGCA;IPDRatio=1.75
CP008925 Salmonella_enterica_subsp._enterica_serovar_Cerro_87	kinModCall	m6A	784826	784826	21	-	.	coverage=144;context=CCCGGAGGACTTCCCCTGGCAAGGGCTGACGTTAACGCCAG;IPDRatio=1.35;frac=0.064;fracLow=0.000;fracUp=0.180;identificationQv=4
CP008925 Salmonella_enterica_subsp._enterica_serovar_Cerro_87	kinModCall	m4C	784832	784832	43	-	.	coverage=143;context=GTTTAACCCGGAGGACTTCCCCTGGCAAGGGCTGACGTTAA;IPDRatio=1.88;frac=0.502;fracLow=0.271;fracUp=0.647;identificationQv=6
CP008925 Salmonella_enterica_subsp._enterica_serovar_Cerro_87	kinModCall	modified_base	784850	784850	56	-	.	coverage=145;context=GGAATTGCATTCAGGCACGTTTAACCCGGAGGACTTCCCCT;IPDRatio=2.08
CP008925 Salmonella_enterica_subsp._enterica_serovar_Cerro_87	kinModCall	modified_base	784867	784867	35	+	.	coverage=153;context=TTAAACGTGCCTGAATGCAATTCCATAGAGTTACCTCGCGT;IPDRatio=1.58
CP008925 Salmonella_enterica_subsp._enterica_serovar_Cerro_87	kinModCall	modified_base	784873	784873	24	+	.	coverage=148;context=GTGCCTGAATGCAATTCCATAGAGTTACCTCGCGTTCTAAA;IPDRatio=1.46
CP008925 Salmonella_enterica_subsp._enterica_serovar_Cerro_87	kinModCall	modified_base	784877	784877	50	+	.	coverage=153;context=CTGAATGCAATTCCATAGAGTTACCTCGCGTTCTAAATCAC;IPDRatio=1.80
CP008925 Salmonella_enterica_subsp._enterica_serovar_Cerro_87	kinModCall	modified_base	784877	784877	25	-	.	coverage=135;context=GTGATTTAGAACGCGAGGTAACTCTATGGAATTGCATTCAG;IPDRatio=1.57
CP008925 Salmonella_enterica_subsp._enterica_serovar_Cerro_87	kinModCall	modified_base	784878	784878	27	-	.	coverage=140;context=GGTGATTTAGAACGCGAGGTAACTCTATGGAATTGCATTCA;IPDRatio=1.48
CP008925 Salmonella_enterica_subsp._enterica_serovar_Cerro_87	kinModCall	modified_base	784880	784880	74	-	.	coverage=126;context=CTGGTGATTTAGAACGCGAGGTAACTCTATGGAATTGCATT;IPDRatio=2.26
CP008925 Salmonella_enterica_subsp._enterica_serovar_Cerro_87	kinModCall	modified_base	784885	784885	21	+	.	coverage=154;context=AATTCCATAGAGTTACCTCGCGTTCTAAATCACCAGGATAT;IPDRatio=1.38
CP008925 Salmonella_enterica_subsp._enterica_serovar_Cerro_87	kinModCall	modified_base	784887	784887	22	-	.	coverage=135;context=TTATATCCTGGTGATTTAGAACGCGAGGTAACTCTATGGAA;IPDRatio=1.44
CP008925 Salmonella_enterica_subsp._enterica_serovar_Cerro_87	kinModCall	modified_base	784888	784888	26	-	.	coverage=143;context=GTTATATCCTGGTGATTTAGAACGCGAGGTAACTCTATGGA;IPDRatio=1.44
CP008925 Salmonella_enterica_subsp._enterica_serovar_Cerro_87	kinModCall	modified_base	784893	784893	31	+	.	coverage=145;context=AGAGTTACCTCGCGTTCTAAATCACCAGGATATAACAGCAT;IPDRatio=1.53
CP008925 Salmonella_enterica_subsp._enterica_serovar_Cerro_87	kinModCall	modified_base	784901	784901	26	-	.	coverage=146;context=TCACTAACATGCTGTTATATCCTGGTGATTTAGAACGCGAG;IPDRatio=1.52
CP008925 Salmonella_enterica_subsp._enterica_serovar_Cerro_87	kinModCall	modified_base	784903	784903	46	+	.	coverage=151;context=CGCGTTCTAAATCACCAGGATATAACAGCATGTTAGTGATA;IPDRatio=1.79
CP008925 Salmonella_enterica_subsp._enterica_serovar_Cerro_87	kinModCall	modified_base	784904	784904	33	+	.	coverage=154;context=GCGTTCTAAATCACCAGGATATAACAGCATGTTAGTGATAA;IPDRatio=1.58
CP008925 Salmonella_enterica_subsp._enterica_serovar_Cerro_87	kinModCall	modified_base	784904	784904	42	-	.	coverage=141;context=TTATCACTAACATGCTGTTATATCCTGGTGATTTAGAACGC;IPDRatio=1.73
CP008925 Salmonella_enterica_subsp._enterica_serovar_Cerro_87	kinModCall	modified_base	784909	784909	25	+	.	coverage=145;context=CTAAATCACCAGGATATAACAGCATGTTAGTGATAATGATT;IPDRatio=1.47
CP008925 Salmonella_enterica_subsp._enterica_serovar_Cerro_87	kinModCall	m4C	784911	784911	96	+	.	coverage=150;context=AAATCACCAGGATATAACAGCATGTTAGTGATAATGATTAT;IPDRatio=2.92;frac=0.884;fracLow=0.718;fracUp=1.000;identificationQv=85
CP008925 Salmonella_enterica_subsp._enterica_serovar_Cerro_87	kinModCall	modified_base	784914	784914	28	-	.	coverage=138;context=GTGATAATCATTATCACTAACATGCTGTTATATCCTGGTGA;IPDRatio=1.58
CP008925 Salmonella_enterica_subsp._enterica_serovar_Cerro_87	kinModCall	modified_base	784915	784915	22	-	.	coverage=141;context=AGTGATAATCATTATCACTAACATGCTGTTATATCCTGGTG;IPDRatio=1.45
CP008925 Salmonella_enterica_subsp._enterica_serovar_Cerro_87	kinModCall	m6A	784917	784917	67	+	.	coverage=150;context=CCAGGATATAACAGCATGTTAGTGATAATGATTATCACTTC;IPDRatio=2.20;frac=0.373;fracLow=0.216;fracUp=0.503;identificationQv=25
CP008925 Salmonella_enterica_subsp._enterica_serovar_Cerro_87	kinModCall	m4C	784918	784918	84	-	.	coverage=140;context=TGAAGTGATAATCATTATCACTAACATGCTGTTATATCCTG;IPDRatio=2.65;frac=0.637;fracLow=0.459;fracUp=0.808;identificationQv=56
CP008925 Salmonella_enterica_subsp._enterica_serovar_Cerro_87	kinModCall	modified_base	784922	784922	35	-	.	coverage=141;context=GGGTTGAAGTGATAATCATTATCACTAACATGCTGTTATAT;IPDRatio=1.65
CP008925 Salmonella_enterica_subsp._enterica_serovar_Cerro_87	kinModCall	modified_base	784924	784924	23	-	.	coverage=143;context=AGGGGTTGAAGTGATAATCATTATCACTAACATGCTGTTAT;IPDRatio=1.45
CP008925 Salmonella_enterica_subsp._enterica_serovar_Cerro_87	kinModCall	modified_base	784925	784925	29	-	.	coverage=137;context=AAGGGGTTGAAGTGATAATCATTATCACTAACATGCTGTTA;IPDRatio=1.58
CP008925 Salmonella_enterica_subsp._enterica_serovar_Cerro_87	kinModCall	modified_base	784928	784928	38	-	.	coverage=128;context=GTTAAGGGGTTGAAGTGATAATCATTATCACTAACATGCTG;IPDRatio=1.71
CP008925 Salmonella_enterica_subsp._enterica_serovar_Cerro_87	kinModCall	modified_base	784930	784930	47	-	.	coverage=142;context=CGGTTAAGGGGTTGAAGTGATAATCATTATCACTAACATGC;IPDRatio=1.86
CP008925 Salmonella_enterica_subsp._enterica_serovar_Cerro_87	kinModCall	modified_base	784931	784931	25	-	.	coverage=138;context=GCGGTTAAGGGGTTGAAGTGATAATCATTATCACTAACATG;IPDRatio=1.45
CP008925 Salmonella_enterica_subsp._enterica_serovar_Cerro_87	kinModCall	modified_base	784935	784935	36	-	.	coverage=141;context=CCCTGCGGTTAAGGGGTTGAAGTGATAATCATTATCACTAA;IPDRatio=1.69
CP008925 Salmonella_enterica_subsp._enterica_serovar_Cerro_87	kinModCall	modified_base	784943	784943	26	+	.	coverage=131;context=AATGATTATCACTTCAACCCCTTAACCGCAGGGGCTTTCCA;IPDRatio=1.52
CP008925 Salmonella_enterica_subsp._enterica_serovar_Cerro_87	kinModCall	modified_base	784944	784944	25	+	.	coverage=152;context=ATGATTATCACTTCAACCCCTTAACCGCAGGGGCTTTCCAA;IPDRatio=1.43
CP008925 Salmonella_enterica_subsp._enterica_serovar_Cerro_87	kinModCall	modified_base	784957	784957	23	+	.	coverage=146;context=CAACCCCTTAACCGCAGGGGCTTTCCAACAAATGGTCATAT;IPDRatio=1.39
CP008925 Salmonella_enterica_subsp._enterica_serovar_Cerro_87	kinModCall	modified_base	784958	784958	24	-	.	coverage=137;context=AATATGACCATTTGTTGGAAAGCCCCTGCGGTTAAGGGGTT;IPDRatio=1.46
CP008925 Salmonella_enterica_subsp._enterica_serovar_Cerro_87	kinModCall	modified_base	784969	784969	23	+	.	coverage=151;context=CGCAGGGGCTTTCCAACAAATGGTCATATTGAGCGCCTTTT;IPDRatio=1.47
CP008925 Salmonella_enterica_subsp._enterica_serovar_Cerro_87	kinModCall	modified_base	784972	784972	25	-	.	coverage=130;context=AATAAAAGGCGCTCAATATGACCATTTGTTGGAAAGCCCCT;IPDRatio=1.48
CP008925 Salmonella_enterica_subsp._enterica_serovar_Cerro_87	kinModCall	modified_base	784984	784984	37	+	.	coverage=154;context=ACAAATGGTCATATTGAGCGCCTTTTATTAAGCATAGACCC;IPDRatio=1.72
CP008925 Salmonella_enterica_subsp._enterica_serovar_Cerro_87	kinModCall	modified_base	784987	784987	46	+	.	coverage=142;context=AATGGTCATATTGAGCGCCTTTTATTAAGCATAGACCCTGT;IPDRatio=1.76
CP008925 Salmonella_enterica_subsp._enterica_serovar_Cerro_87	kinModCall	modified_base	784992	784992	25	-	.	coverage=146;context=GGCGGACAGGGTCTATGCTTAATAAAAGGCGCTCAATATGA;IPDRatio=1.45
CP008925 Salmonella_enterica_subsp._enterica_serovar_Cerro_87	kinModCall	modified_base	784993	784993	41	+	.	coverage=152;context=CATATTGAGCGCCTTTTATTAAGCATAGACCCTGTCCGCCA;IPDRatio=1.69
CP008925 Salmonella_enterica_subsp._enterica_serovar_Cerro_87	kinModCall	modified_base	784995	784995	33	-	.	coverage=138;context=CCTGGCGGACAGGGTCTATGCTTAATAAAAGGCGCTCAATA;IPDRatio=1.68
CP008925 Salmonella_enterica_subsp._enterica_serovar_Cerro_87	kinModCall	modified_base	784998	784998	32	-	.	coverage=135;context=TGACCTGGCGGACAGGGTCTATGCTTAATAAAAGGCGCTCA;IPDRatio=1.63
CP008925 Salmonella_enterica_subsp._enterica_serovar_Cerro_87	kinModCall	modified_base	784999	784999	46	-	.	coverage=141;context=ATGACCTGGCGGACAGGGTCTATGCTTAATAAAAGGCGCTC;IPDRatio=1.75
CP008925 Salmonella_enterica_subsp._enterica_serovar_Cerro_87	kinModCall	modified_base	785034	785034	25	+	.	coverage=130;context=GGTCATACGACAGACAAAAAACCACTTAACTTTTTGATAAG;IPDRatio=1.47
CP008925 Salmonella_enterica_subsp._enterica_serovar_Cerro_87	kinModCall	modified_base	785039	785039	29	+	.	coverage=149;context=TACGACAGACAAAAAACCACTTAACTTTTTGATAAGTAATG;IPDRatio=1.53
CP008925 Salmonella_enterica_subsp._enterica_serovar_Cerro_87	kinModCall	modified_base	785042	785042	23	-	.	coverage=144;context=AATCATTACTTATCAAAAAGTTAAGTGGTTTTTTGTCTGTC;IPDRatio=1.44
CP008925 Salmonella_enterica_subsp._enterica_serovar_Cerro_87	kinModCall	modified_base	785046	785046	34	+	.	coverage=147;context=GACAAAAAACCACTTAACTTTTTGATAAGTAATGATTTATA;IPDRatio=1.62
CP008925 Salmonella_enterica_subsp._enterica_serovar_Cerro_87	kinModCall	modified_base	785050	785050	75	+	.	coverage=146;context=AAAAACCACTTAACTTTTTGATAAGTAATGATTTATAAGAC;IPDRatio=2.21
CP008925 Salmonella_enterica_subsp._enterica_serovar_Cerro_87	kinModCall	modified_base	785057	785057	49	-	.	coverage=139;context=GGTTAATGTCTTATAAATCATTACTTATCAAAAAGTTAAGT;IPDRatio=1.87
CP008925 Salmonella_enterica_subsp._enterica_serovar_Cerro_87	kinModCall	modified_base	785058	785058	41	+	.	coverage=148;context=CTTAACTTTTTGATAAGTAATGATTTATAAGACATTAACCG;IPDRatio=1.66
CP008925 Salmonella_enterica_subsp._enterica_serovar_Cerro_87	kinModCall	modified_base	785060	785060	57	+	.	coverage=151;context=TAACTTTTTGATAAGTAATGATTTATAAGACATTAACCGTT;IPDRatio=1.87
CP008925 Salmonella_enterica_subsp._enterica_serovar_Cerro_87	kinModCall	modified_base	785061	785061	30	-	.	coverage=133;context=GAACGGTTAATGTCTTATAAATCATTACTTATCAAAAAGTT;IPDRatio=1.57
CP008925 Salmonella_enterica_subsp._enterica_serovar_Cerro_87	kinModCall	modified_base	785063	785063	44	-	.	coverage=136;context=CAGAACGGTTAATGTCTTATAAATCATTACTTATCAAAAAG;IPDRatio=1.74
CP008925 Salmonella_enterica_subsp._enterica_serovar_Cerro_87	kinModCall	modified_base	785066	785066	30	-	.	coverage=137;context=TGCCAGAACGGTTAATGTCTTATAAATCATTACTTATCAAA;IPDRatio=1.57
CP008925 Salmonella_enterica_subsp._enterica_serovar_Cerro_87	kinModCall	modified_base	785071	785071	60	+	.	coverage=147;context=TAAGTAATGATTTATAAGACATTAACCGTTCTGGCAGGTCA;IPDRatio=1.96
CP008925 Salmonella_enterica_subsp._enterica_serovar_Cerro_87	kinModCall	modified_base	785072	785072	35	-	.	coverage=140;context=TTGACCTGCCAGAACGGTTAATGTCTTATAAATCATTACTT;IPDRatio=1.62
CP008925 Salmonella_enterica_subsp._enterica_serovar_Cerro_87	kinModCall	modified_base	785073	785073	27	-	.	coverage=140;context=TTTGACCTGCCAGAACGGTTAATGTCTTATAAATCATTACT;IPDRatio=1.43
CP008925 Salmonella_enterica_subsp._enterica_serovar_Cerro_87	kinModCall	modified_base	785074	785074	22	+	.	coverage=153;context=GTAATGATTTATAAGACATTAACCGTTCTGGCAGGTCAAAA;IPDRatio=1.37
CP008925 Salmonella_enterica_subsp._enterica_serovar_Cerro_87	kinModCall	modified_base	785095	785095	21	+	.	coverage=130;context=ACCGTTCTGGCAGGTCAAAAACGAAAAGATGTATAGAAAAT;IPDRatio=1.47
CP008925 Salmonella_enterica_subsp._enterica_serovar_Cerro_87	kinModCall	modified_base	785098	785098	30	+	.	coverage=143;context=GTTCTGGCAGGTCAAAAACGAAAAGATGTATAGAAAATGAC;IPDRatio=1.50
CP008925 Salmonella_enterica_subsp._enterica_serovar_Cerro_87	kinModCall	modified_base	785106	785106	30	-	.	coverage=136;context=ATTAAATAGTCATTTTCTATACATCTTTTCGTTTTTGACCT;IPDRatio=1.57
CP008925 Salmonella_enterica_subsp._enterica_serovar_Cerro_87	kinModCall	modified_base	785109	785109	28	-	.	coverage=131;context=TTAATTAAATAGTCATTTTCTATACATCTTTTCGTTTTTGA;IPDRatio=1.65
CP008925 Salmonella_enterica_subsp._enterica_serovar_Cerro_87	kinModCall	modified_base	785112	785112	22	-	.	coverage=130;context=CTATTAATTAAATAGTCATTTTCTATACATCTTTTCGTTTT;IPDRatio=1.46
CP008925 Salmonella_enterica_subsp._enterica_serovar_Cerro_87	kinModCall	modified_base	785114	785114	36	-	.	coverage=126;context=GCCTATTAATTAAATAGTCATTTTCTATACATCTTTTCGTT;IPDRatio=1.67
CP008925 Salmonella_enterica_subsp._enterica_serovar_Cerro_87	kinModCall	m6A	785117	785117	45	+	.	coverage=142;context=GAAAAGATGTATAGAAAATGACTATTTAATTAATAGGCTGT;IPDRatio=1.90;frac=0.370;fracLow=0.104;fracUp=0.447;identificationQv=14
CP008925 Salmonella_enterica_subsp._enterica_serovar_Cerro_87	kinModCall	m6A	785125	785125	41	+	.	coverage=138;context=GTATAGAAAATGACTATTTAATTAATAGGCTGTCGACATTG;IPDRatio=1.74;frac=0.309;fracLow=0.151;fracUp=0.498;identificationQv=45
CP008925 Salmonella_enterica_subsp._enterica_serovar_Cerro_87	kinModCall	modified_base	785125	785125	74	-	.	coverage=127;context=CAATGTCGACAGCCTATTAATTAAATAGTCATTTTCTATAC;IPDRatio=2.71
CP008925 Salmonella_enterica_subsp._enterica_serovar_Cerro_87	kinModCall	modified_base	785126	785126	46	-	.	coverage=123;context=GCAATGTCGACAGCCTATTAATTAAATAGTCATTTTCTATA;IPDRatio=1.78
CP008925 Salmonella_enterica_subsp._enterica_serovar_Cerro_87	kinModCall	modified_base	785127	785127	29	-	.	coverage=132;context=GGCAATGTCGACAGCCTATTAATTAAATAGTCATTTTCTAT;IPDRatio=1.53
CP008925 Salmonella_enterica_subsp._enterica_serovar_Cerro_87	kinModCall	modified_base	785129	785129	44	+	.	coverage=134;context=AGAAAATGACTATTTAATTAATAGGCTGTCGACATTGCCGG;IPDRatio=1.77
CP008925 Salmonella_enterica_subsp._enterica_serovar_Cerro_87	kinModCall	modified_base	785136	785136	30	-	.	coverage=129;context=TCGCCGCCCGGCAATGTCGACAGCCTATTAATTAAATAGTC;IPDRatio=1.60
CP008925 Salmonella_enterica_subsp._enterica_serovar_Cerro_87	kinModCall	m4C	785141	785141	25	+	.	coverage=137;context=TTTAATTAATAGGCTGTCGACATTGCCGGGCGGCGAGGTCA;IPDRatio=1.56;frac=0.474;fracLow=0.222;fracUp=0.694;identificationQv=16
CP008925 Salmonella_enterica_subsp._enterica_serovar_Cerro_87	kinModCall	modified_base	785182	785182	48	+	.	coverage=122;context=GAACCCCATTTTTTGTATGGATACCTGGCGTTGCGCTCTTT;IPDRatio=1.94
CP008925 Salmonella_enterica_subsp._enterica_serovar_Cerro_87	kinModCall	modified_base	785199	785199	41	+	.	coverage=123;context=TGGATACCTGGCGTTGCGCTCTTTATAATCCGCTGCGGTTC;IPDRatio=1.76
CP008925 Salmonella_enterica_subsp._enterica_serovar_Cerro_87	kinModCall	modified_base	785203	785203	26	+	.	coverage=126;context=TACCTGGCGTTGCGCTCTTTATAATCCGCTGCGGTTCTATA;IPDRatio=1.47
CP008925 Salmonella_enterica_subsp._enterica_serovar_Cerro_87	kinModCall	modified_base	785206	785206	25	-	.	coverage=116;context=AGTTATAGAACCGCAGCGGATTATAAAGAGCGCAACGCCAG;IPDRatio=1.49
CP008925 Salmonella_enterica_subsp._enterica_serovar_Cerro_87	kinModCall	modified_base	785217	785217	127	+	.	coverage=122;context=CTCTTTATAATCCGCTGCGGTTCTATAACTCAGTTTGAGCT;IPDRatio=4.03
CP008925 Salmonella_enterica_subsp._enterica_serovar_Cerro_87	kinModCall	m6A	785217	785217	45	-	.	coverage=111;context=AGCTCAAACTGAGTTATAGAACCGCAGCGGATTATAAAGAG;IPDRatio=2.08;frac=0.456;fracLow=0.327;fracUp=0.579;identificationQv=15
CP008925 Salmonella_enterica_subsp._enterica_serovar_Cerro_87	kinModCall	m6A	785218	785218	153	-	.	coverage=115;context=TAGCTCAAACTGAGTTATAGAACCGCAGCGGATTATAAAGA;IPDRatio=8.01;frac=0.979;fracLow=0.871;fracUp=1.000;identificationQv=122
CP008925 Salmonella_enterica_subsp._enterica_serovar_Cerro_87	kinModCall	m6A	785221	785221	37	+	.	coverage=122;context=TTATAATCCGCTGCGGTTCTATAACTCAGTTTGAGCTATAG;IPDRatio=1.70;frac=0.368;fracLow=0.194;fracUp=0.503;identificationQv=13
CP008925 Salmonella_enterica_subsp._enterica_serovar_Cerro_87	kinModCall	modified_base	785226	785226	21	-	.	coverage=109;context=TAAACCTATAGCTCAAACTGAGTTATAGAACCGCAGCGGAT;IPDRatio=1.43
CP008925 Salmonella_enterica_subsp._enterica_serovar_Cerro_87	kinModCall	modified_base	785232	785232	22	+	.	coverage=111;context=TGCGGTTCTATAACTCAGTTTGAGCTATAGGTTTATGTAAA;IPDRatio=1.59
CP008925 Salmonella_enterica_subsp._enterica_serovar_Cerro_87	kinModCall	modified_base	785234	785234	30	+	.	coverage=115;context=CGGTTCTATAACTCAGTTTGAGCTATAGGTTTATGTAAACT;IPDRatio=1.68
CP008925 Salmonella_enterica_subsp._enterica_serovar_Cerro_87	kinModCall	modified_base	785243	785243	33	-	.	coverage=110;context=GCCGGAAAGAGTTTACATAAACCTATAGCTCAAACTGAGTT;IPDRatio=1.71
CP008925 Salmonella_enterica_subsp._enterica_serovar_Cerro_87	kinModCall	modified_base	785244	785244	59	+	.	coverage=120;context=ACTCAGTTTGAGCTATAGGTTTATGTAAACTCTTTCCGGCA;IPDRatio=2.08
CP008925 Salmonella_enterica_subsp._enterica_serovar_Cerro_87	kinModCall	modified_base	785245	785245	43	-	.	coverage=114;context=ATGCCGGAAAGAGTTTACATAAACCTATAGCTCAAACTGAG;IPDRatio=1.77
CP008925 Salmonella_enterica_subsp._enterica_serovar_Cerro_87	kinModCall	m4C	785248	785248	25	-	.	coverage=111;context=GAAATGCCGGAAAGAGTTTACATAAACCTATAGCTCAAACT;IPDRatio=1.61;frac=0.320;fracLow=0.159;fracUp=0.555;identificationQv=13
CP008925 Salmonella_enterica_subsp._enterica_serovar_Cerro_87	kinModCall	modified_base	785252	785252	21	+	.	coverage=119;context=TGAGCTATAGGTTTATGTAAACTCTTTCCGGCATTTCAGGT;IPDRatio=1.38
CP008925 Salmonella_enterica_subsp._enterica_serovar_Cerro_87	kinModCall	modified_base	785263	785263	28	+	.	coverage=119;context=TTTATGTAAACTCTTTCCGGCATTTCAGGTGCTGAATGAGG;IPDRatio=1.54
CP008925 Salmonella_enterica_subsp._enterica_serovar_Cerro_87	kinModCall	modified_base	785264	785264	27	+	.	coverage=123;context=TTATGTAAACTCTTTCCGGCATTTCAGGTGCTGAATGAGGC;IPDRatio=1.50
CP008925 Salmonella_enterica_subsp._enterica_serovar_Cerro_87	kinModCall	modified_base	785294	785294	32	+	.	coverage=118;context=CTGAATGAGGCAAGAGGCTTAAAATATGGTTGTTACGCTCG;IPDRatio=1.64
CP008925 Salmonella_enterica_subsp._enterica_serovar_Cerro_87	kinModCall	modified_base	785295	785295	26	+	.	coverage=118;context=TGAATGAGGCAAGAGGCTTAAAATATGGTTGTTACGCTCGC;IPDRatio=1.52
CP008925 Salmonella_enterica_subsp._enterica_serovar_Cerro_87	kinModCall	modified_base	785301	785301	36	-	.	coverage=102;context=ATATACGCGAGCGTAACAACCATATTTTAAGCCTCTTGCCT;IPDRatio=1.85
CP008925 Salmonella_enterica_subsp._enterica_serovar_Cerro_87	kinModCall	m6A	785307	785307	24	-	.	coverage=108;context=AGTGCGATATACGCGAGCGTAACAACCATATTTTAAGCCTC;IPDRatio=1.47;frac=0.243;fracLow=0.118;fracUp=0.377;identificationQv=9
CP008925 Salmonella_enterica_subsp._enterica_serovar_Cerro_87	kinModCall	modified_base	785316	785316	33	+	.	coverage=117;context=AATATGGTTGTTACGCTCGCGTATATCGCACTTTTTTTGGT;IPDRatio=1.86
CP008925 Salmonella_enterica_subsp._enterica_serovar_Cerro_87	kinModCall	modified_base	785320	785320	21	+	.	coverage=117;context=TGGTTGTTACGCTCGCGTATATCGCACTTTTTTTGGTTTTC;IPDRatio=1.45
CP008925 Salmonella_enterica_subsp._enterica_serovar_Cerro_87	kinModCall	modified_base	785320	785320	27	-	.	coverage=104;context=GAAAACCAAAAAAAGTGCGATATACGCGAGCGTAACAACCA;IPDRatio=1.52
CP008925 Salmonella_enterica_subsp._enterica_serovar_Cerro_87	kinModCall	modified_base	785325	785325	28	+	.	coverage=117;context=GTTACGCTCGCGTATATCGCACTTTTTTTGGTTTTCTCGTG;IPDRatio=1.55
CP008925 Salmonella_enterica_subsp._enterica_serovar_Cerro_87	kinModCall	modified_base	785336	785336	48	+	.	coverage=117;context=GTATATCGCACTTTTTTTGGTTTTCTCGTGGGTCATCTTGA;IPDRatio=1.95
CP008925 Salmonella_enterica_subsp._enterica_serovar_Cerro_87	kinModCall	modified_base	785345	785345	33	+	.	coverage=111;context=ACTTTTTTTGGTTTTCTCGTGGGTCATCTTGAGAATTAATC;IPDRatio=1.78
CP008925 Salmonella_enterica_subsp._enterica_serovar_Cerro_87	kinModCall	modified_base	785351	785351	28	-	.	coverage=106;context=TTTTTTGATTAATTCTCAAGATGACCCACGAGAAAACCAAA;IPDRatio=1.51
CP008925 Salmonella_enterica_subsp._enterica_serovar_Cerro_87	kinModCall	modified_base	785359	785359	21	+	.	coverage=114;context=TCTCGTGGGTCATCTTGAGAATTAATCAAAAAAGCGATTCC;IPDRatio=1.39
CP008925 Salmonella_enterica_subsp._enterica_serovar_Cerro_87	kinModCall	modified_base	785361	785361	36	-	.	coverage=108;context=AGGGAATCGCTTTTTTGATTAATTCTCAAGATGACCCACGA;IPDRatio=1.69
CP008925 Salmonella_enterica_subsp._enterica_serovar_Cerro_87	kinModCall	modified_base	785375	785375	34	+	.	coverage=116;context=GAGAATTAATCAAAAAAGCGATTCCCTGTCGAAAAGCGTTT;IPDRatio=1.64
CP008925 Salmonella_enterica_subsp._enterica_serovar_Cerro_87	kinModCall	modified_base	785406	785406	23	+	.	coverage=115;context=AAAAGCGTTTTTATCGCTATCTTTTTAGGGGCTGTTATTGG;IPDRatio=1.55
CP008925 Salmonella_enterica_subsp._enterica_serovar_Cerro_87	kinModCall	modified_base	785409	785409	29	-	.	coverage=107;context=AAACCAATAACAGCCCCTAAAAAGATAGCGATAAAAACGCT;IPDRatio=1.58
CP008925 Salmonella_enterica_subsp._enterica_serovar_Cerro_87	kinModCall	modified_base	785416	785416	35	+	.	coverage=91;context=TTATCGCTATCTTTTTAGGGGCTGTTATTGGTTTATCCCTG;IPDRatio=1.91
CP008925 Salmonella_enterica_subsp._enterica_serovar_Cerro_87	kinModCall	modified_base	785424	785424	26	-	.	coverage=108;context=ATAAAATGCAGGGATAAACCAATAACAGCCCCTAAAAAGAT;IPDRatio=1.51
CP008925 Salmonella_enterica_subsp._enterica_serovar_Cerro_87	kinModCall	modified_base	785427	785427	22	+	.	coverage=118;context=TTTTTAGGGGCTGTTATTGGTTTATCCCTGCATTTTATTTC;IPDRatio=1.43
CP008925 Salmonella_enterica_subsp._enterica_serovar_Cerro_87	kinModCall	m4C	785437	785437	42	+	.	coverage=117;context=CTGTTATTGGTTTATCCCTGCATTTTATTTCAGCAAATCAC;IPDRatio=1.71;frac=0.450;fracLow=0.211;fracUp=0.668;identificationQv=14
CP008925 Salmonella_enterica_subsp._enterica_serovar_Cerro_87	kinModCall	modified_base	785438	785438	35	+	.	coverage=111;context=TGTTATTGGTTTATCCCTGCATTTTATTTCAGCAAATCACA;IPDRatio=1.66
CP008925 Salmonella_enterica_subsp._enterica_serovar_Cerro_87	kinModCall	modified_base	785444	785444	29	-	.	coverage=100;context=TTTTAGTGTGATTTGCTGAAATAAAATGCAGGGATAAACCA;IPDRatio=1.61
CP008925 Salmonella_enterica_subsp._enterica_serovar_Cerro_87	kinModCall	modified_base	785451	785451	21	+	.	coverage=118;context=TCCCTGCATTTTATTTCAGCAAATCACACTAAAACTATTAT;IPDRatio=1.38
CP008925 Salmonella_enterica_subsp._enterica_serovar_Cerro_87	kinModCall	modified_base	785454	785454	22	-	.	coverage=110;context=TCGATAATAGTTTTAGTGTGATTTGCTGAAATAAAATGCAG;IPDRatio=1.47
CP008925 Salmonella_enterica_subsp._enterica_serovar_Cerro_87	kinModCall	modified_base	785455	785455	42	+	.	coverage=111;context=TGCATTTTATTTCAGCAAATCACACTAAAACTATTATCGAA;IPDRatio=1.92
CP008925 Salmonella_enterica_subsp._enterica_serovar_Cerro_87	kinModCall	modified_base	785458	785458	24	+	.	coverage=114;context=ATTTTATTTCAGCAAATCACACTAAAACTATTATCGAATGG;IPDRatio=1.48
CP008925 Salmonella_enterica_subsp._enterica_serovar_Cerro_87	kinModCall	modified_base	785461	785461	42	+	.	coverage=112;context=TTATTTCAGCAAATCACACTAAAACTATTATCGAATGGTAC;IPDRatio=1.77
CP008925 Salmonella_enterica_subsp._enterica_serovar_Cerro_87	kinModCall	modified_base	785462	785462	33	+	.	coverage=115;context=TATTTCAGCAAATCACACTAAAACTATTATCGAATGGTACA;IPDRatio=1.61
CP008925 Salmonella_enterica_subsp._enterica_serovar_Cerro_87	kinModCall	modified_base	785464	785464	36	+	.	coverage=103;context=TTTCAGCAAATCACACTAAAACTATTATCGAATGGTACAGC;IPDRatio=1.79
CP008925 Salmonella_enterica_subsp._enterica_serovar_Cerro_87	kinModCall	modified_base	785466	785466	55	-	.	coverage=108;context=ATGCTGTACCATTCGATAATAGTTTTAGTGTGATTTGCTGA;IPDRatio=2.06
CP008925 Salmonella_enterica_subsp._enterica_serovar_Cerro_87	kinModCall	modified_base	785467	785467	25	+	.	coverage=112;context=CAGCAAATCACACTAAAACTATTATCGAATGGTACAGCATC;IPDRatio=1.48
CP008925 Salmonella_enterica_subsp._enterica_serovar_Cerro_87	kinModCall	modified_base	785472	785472	56	-	.	coverage=103;context=CCGACGATGCTGTACCATTCGATAATAGTTTTAGTGTGATT;IPDRatio=2.42
CP008925 Salmonella_enterica_subsp._enterica_serovar_Cerro_87	kinModCall	modified_base	785474	785474	30	+	.	coverage=114;context=TCACACTAAAACTATTATCGAATGGTACAGCATCGTCGGCA;IPDRatio=1.54
CP008925 Salmonella_enterica_subsp._enterica_serovar_Cerro_87	kinModCall	modified_base	785475	785475	46	-	.	coverage=105;context=TTGCCGACGATGCTGTACCATTCGATAATAGTTTTAGTGTG;IPDRatio=1.99
CP008925 Salmonella_enterica_subsp._enterica_serovar_Cerro_87	kinModCall	modified_base	785476	785476	37	+	.	coverage=113;context=ACACTAAAACTATTATCGAATGGTACAGCATCGTCGGCAAT;IPDRatio=1.74
CP008925 Salmonella_enterica_subsp._enterica_serovar_Cerro_87	kinModCall	modified_base	785481	785481	24	-	.	coverage=103;context=TAACCATTGCCGACGATGCTGTACCATTCGATAATAGTTTT;IPDRatio=1.62
CP008925 Salmonella_enterica_subsp._enterica_serovar_Cerro_87	kinModCall	modified_base	785502	785502	31	-	.	coverage=104;context=ACCAGTTTTAGCAGGTGGACGTAACCATTGCCGACGATGCT;IPDRatio=1.67
CP008925 Salmonella_enterica_subsp._enterica_serovar_Cerro_87	kinModCall	modified_base	785536	785536	29	+	.	coverage=109;context=AACTGGTCGCTATACCGCTAATTTTTATTTCTATTCTTTCC;IPDRatio=1.56
CP008925 Salmonella_enterica_subsp._enterica_serovar_Cerro_87	kinModCall	modified_base	785537	785537	28	-	.	coverage=103;context=CGGAAAGAATAGAAATAAAAATTAGCGGTATAGCGACCAGT;IPDRatio=1.62
CP008925 Salmonella_enterica_subsp._enterica_serovar_Cerro_87	kinModCall	modified_base	785540	785540	22	+	.	coverage=114;context=GGTCGCTATACCGCTAATTTTTATTTCTATTCTTTCCGCCA;IPDRatio=1.47
CP008925 Salmonella_enterica_subsp._enterica_serovar_Cerro_87	kinModCall	modified_base	785540	785540	25	-	.	coverage=110;context=TGGCGGAAAGAATAGAAATAAAAATTAGCGGTATAGCGACC;IPDRatio=1.51
CP008925 Salmonella_enterica_subsp._enterica_serovar_Cerro_87	kinModCall	modified_base	785542	785542	58	+	.	coverage=112;context=TCGCTATACCGCTAATTTTTATTTCTATTCTTTCCGCCATC;IPDRatio=1.98
CP008925 Salmonella_enterica_subsp._enterica_serovar_Cerro_87	kinModCall	modified_base	785544	785544	22	-	.	coverage=111;context=TTGATGGCGGAAAGAATAGAAATAAAAATTAGCGGTATAGC;IPDRatio=1.49
CP008925 Salmonella_enterica_subsp._enterica_serovar_Cerro_87	kinModCall	m4C	785571	785571	48	-	.	coverage=96;context=CCGATGCCGGCACTATTTTCCAGTTTATTGATGGCGGAAAG;IPDRatio=2.17;frac=0.724;fracLow=0.493;fracUp=1.000;identificationQv=36
CP008925 Salmonella_enterica_subsp._enterica_serovar_Cerro_87	kinModCall	modified_base	785572	785572	29	+	.	coverage=108;context=TTTCCGCCATCAATAAACTGGAAAATAGTGCCGGCATCGGA;IPDRatio=1.70
CP008925 Salmonella_enterica_subsp._enterica_serovar_Cerro_87	kinModCall	modified_base	785576	785576	39	-	.	coverage=104;context=TTTTTCCGATGCCGGCACTATTTTCCAGTTTATTGATGGCG;IPDRatio=1.88
CP008925 Salmonella_enterica_subsp._enterica_serovar_Cerro_87	kinModCall	modified_base	785579	785579	43	-	.	coverage=105;context=ACATTTTTCCGATGCCGGCACTATTTTCCAGTTTATTGATG;IPDRatio=1.91
CP008925 Salmonella_enterica_subsp._enterica_serovar_Cerro_87	kinModCall	m4C	785583	785583	33	+	.	coverage=103;context=AATAAACTGGAAAATAGTGCCGGCATCGGAAAAATGTCGCT;IPDRatio=1.89;frac=1.000;fracLow=1.000;fracUp=1.000;identificationQv=9
CP008925 Salmonella_enterica_subsp._enterica_serovar_Cerro_87	kinModCall	m4C	785590	785590	39	-	.	coverage=90;context=GATCGTCAGCGACATTTTTCCGATGCCGGCACTATTTTCCA;IPDRatio=1.86;frac=1.000;fracLow=0.752;fracUp=1.000;identificationQv=22
CP008925 Salmonella_enterica_subsp._enterica_serovar_Cerro_87	kinModCall	m6A	785608	785608	191	+	.	coverage=117;context=TCGGAAAAATGTCGCTGACGATCGTCGGATGCATGTTATGC;IPDRatio=7.76;frac=1.000;fracLow=0.924;fracUp=1.000;identificationQv=183
CP008925 Salmonella_enterica_subsp._enterica_serovar_Cerro_87	kinModCall	m6A	785609	785609	156	-	.	coverage=105;context=GGCATAACATGCATCCGACGATCGTCAGCGACATTTTTCCG;IPDRatio=8.23;frac=1.000;fracLow=0.926;fracUp=1.000;identificationQv=162
CP008925 Salmonella_enterica_subsp._enterica_serovar_Cerro_87	kinModCall	m6A	785617	785617	130	-	.	coverage=107;context=CATCACCAGGCATAACATGCATCCGACGATCGTCAGCGACA;IPDRatio=4.90;frac=0.826;fracLow=0.693;fracUp=0.966;identificationQv=103
CP008925 Salmonella_enterica_subsp._enterica_serovar_Cerro_87	kinModCall	m6A	785620	785620	161	+	.	coverage=115;context=CGCTGACGATCGTCGGATGCATGTTATGCCTGGTGATGGTT;IPDRatio=5.62;frac=0.899;fracLow=0.748;fracUp=1.000;identificationQv=128
CP008925 Salmonella_enterica_subsp._enterica_serovar_Cerro_87	kinModCall	modified_base	785624	785624	29	+	.	coverage=115;context=GACGATCGTCGGATGCATGTTATGCCTGGTGATGGTTGCCG;IPDRatio=1.57
CP008925 Salmonella_enterica_subsp._enterica_serovar_Cerro_87	kinModCall	modified_base	785625	785625	35	+	.	coverage=116;context=ACGATCGTCGGATGCATGTTATGCCTGGTGATGGTTGCCGG;IPDRatio=1.82
CP008925 Salmonella_enterica_subsp._enterica_serovar_Cerro_87	kinModCall	m6A	785626	785626	55	-	.	coverage=103;context=ACCGGCAACCATCACCAGGCATAACATGCATCCGACGATCG;IPDRatio=2.04;frac=0.454;fracLow=0.295;fracUp=0.614;identificationQv=19
CP008925 Salmonella_enterica_subsp._enterica_serovar_Cerro_87	kinModCall	modified_base	785630	785630	39	-	.	coverage=105;context=TAAAACCGGCAACCATCACCAGGCATAACATGCATCCGACG;IPDRatio=1.84
CP008925 Salmonella_enterica_subsp._enterica_serovar_Cerro_87	kinModCall	modified_base	785636	785636	29	-	.	coverage=107;context=ATCCGATAAAACCGGCAACCATCACCAGGCATAACATGCAT;IPDRatio=1.64
CP008925 Salmonella_enterica_subsp._enterica_serovar_Cerro_87	kinModCall	modified_base	785639	785639	26	-	.	coverage=102;context=GTAATCCGATAAAACCGGCAACCATCACCAGGCATAACATG;IPDRatio=1.56
CP008925 Salmonella_enterica_subsp._enterica_serovar_Cerro_87	kinModCall	modified_base	785659	785659	21	-	.	coverage=104;context=CCCCAGCACATGAGCGGTCAGTAATCCGATAAAACCGGCAA;IPDRatio=1.49
CP008925 Salmonella_enterica_subsp._enterica_serovar_Cerro_87	kinModCall	modified_base	785661	785661	36	-	.	coverage=107;context=AGCCCCAGCACATGAGCGGTCAGTAATCCGATAAAACCGGC;IPDRatio=1.78
CP008925 Salmonella_enterica_subsp._enterica_serovar_Cerro_87	kinModCall	modified_base	785716	785716	52	+	.	coverage=126;context=TTGTGCACATGCCGTCAATGTTAACTACGGAAGAAGTCAAT;IPDRatio=2.00
CP008925 Salmonella_enterica_subsp._enterica_serovar_Cerro_87	kinModCall	modified_base	785719	785719	39	-	.	coverage=113;context=CTTATTGACTTCTTCCGTAGTTAACATTGACGGCATGTGCA;IPDRatio=1.85
CP008925 Salmonella_enterica_subsp._enterica_serovar_Cerro_87	kinModCall	modified_base	785731	785731	30	+	.	coverage=121;context=CAATGTTAACTACGGAAGAAGTCAATAAGACTGCCGCGGTG;IPDRatio=1.64
CP008925 Salmonella_enterica_subsp._enterica_serovar_Cerro_87	kinModCall	modified_base	785742	785742	27	-	.	coverage=113;context=TGGGGAATCGACACCGCGGCAGTCTTATTGACTTCTTCCGT;IPDRatio=1.62
CP008925 Salmonella_enterica_subsp._enterica_serovar_Cerro_87	kinModCall	m4C	785767	785767	52	-	.	coverage=113;context=AGTCGGAATCAGCGATGTCACTAACTGGGGAATCGACACCG;IPDRatio=2.14;frac=0.509;fracLow=0.310;fracUp=0.686;identificationQv=3
CP008925 Salmonella_enterica_subsp._enterica_serovar_Cerro_87	kinModCall	modified_base	785786	785786	26	+	.	coverage=117;context=AGTGACATCGCTGATTCCGACTAATATTTTTCTTGATCTTA;IPDRatio=1.51
CP008925 Salmonella_enterica_subsp._enterica_serovar_Cerro_87	kinModCall	modified_base	785790	785790	42	-	.	coverage=116;context=CCCGTAAGATCAAGAAAAATATTAGTCGGAATCAGCGATGT;IPDRatio=1.71
CP008925 Salmonella_enterica_subsp._enterica_serovar_Cerro_87	kinModCall	m6A	785793	785793	61	-	.	coverage=113;context=GCCCCCGTAAGATCAAGAAAAATATTAGTCGGAATCAGCGA;IPDRatio=2.16;frac=0.417;fracLow=0.251;fracUp=0.601;identificationQv=10
CP008925 Salmonella_enterica_subsp._enterica_serovar_Cerro_87	kinModCall	m6A	785801	785801	185	+	.	coverage=121;context=TCCGACTAATATTTTTCTTGATCTTACGGGGGCCAGAAGTG;IPDRatio=6.73;frac=1.000;fracLow=0.999;fracUp=1.000;identificationQv=181
CP008925 Salmonella_enterica_subsp._enterica_serovar_Cerro_87	kinModCall	m6A	785802	785802	159	-	.	coverage=113;context=ACACTTCTGGCCCCCGTAAGATCAAGAAAAATATTAGTCGG;IPDRatio=8.75;frac=1.000;fracLow=0.921;fracUp=1.000;identificationQv=146
CP008925 Salmonella_enterica_subsp._enterica_serovar_Cerro_87	kinModCall	modified_base	785818	785818	22	+	.	coverage=119;context=TTGATCTTACGGGGGCCAGAAGTGTTTCCGTTATCGGCATC;IPDRatio=1.43
CP008925 Salmonella_enterica_subsp._enterica_serovar_Cerro_87	kinModCall	modified_base	785823	785823	22	-	.	coverage=113;context=ATAACGATGCCGATAACGGAAACACTTCTGGCCCCCGTAAG;IPDRatio=1.43
CP008925 Salmonella_enterica_subsp._enterica_serovar_Cerro_87	kinModCall	modified_base	785848	785848	21	+	.	coverage=115;context=TTATCGGCATCGTTATCTTCACGCTAATAGCGGGGATCGCC;IPDRatio=1.39
CP008925 Salmonella_enterica_subsp._enterica_serovar_Cerro_87	kinModCall	modified_base	785850	785850	34	+	.	coverage=115;context=ATCGGCATCGTTATCTTCACGCTAATAGCGGGGATCGCCCT;IPDRatio=1.64
CP008925 Salmonella_enterica_subsp._enterica_serovar_Cerro_87	kinModCall	modified_base	785856	785856	21	+	.	coverage=118;context=ATCGTTATCTTCACGCTAATAGCGGGGATCGCCCTGTTAAA;IPDRatio=1.46
CP008925 Salmonella_enterica_subsp._enterica_serovar_Cerro_87	kinModCall	m6A	785863	785863	186	+	.	coverage=117;context=TCTTCACGCTAATAGCGGGGATCGCCCTGTTAAAGGTCAAA;IPDRatio=5.63;frac=0.985;fracLow=0.917;fracUp=0.990;identificationQv=169
CP008925 Salmonella_enterica_subsp._enterica_serovar_Cerro_87	kinModCall	m6A	785864	785864	179	-	.	coverage=110;context=TTTTGACCTTTAACAGGGCGATCCCCGCTATTAGCGTGAAG;IPDRatio=6.44;frac=0.982;fracLow=0.863;fracUp=1.000;identificationQv=172
CP008925 Salmonella_enterica_subsp._enterica_serovar_Cerro_87	kinModCall	modified_base	785876	785876	49	-	.	coverage=107;context=CCGGCGCCTCTTTTTTGACCTTTAACAGGGCGATCCCCGCT;IPDRatio=2.01
CP008925 Salmonella_enterica_subsp._enterica_serovar_Cerro_87	kinModCall	modified_base	785879	785879	26	-	.	coverage=110;context=CTTCCGGCGCCTCTTTTTTGACCTTTAACAGGGCGATCCCC;IPDRatio=1.61
CP008925 Salmonella_enterica_subsp._enterica_serovar_Cerro_87	kinModCall	m6A	785925	785925	40	-	.	coverage=113;context=ACCCAGATCTGAACAGCGTTAATGCCTGCGCTTAATTTCTG;IPDRatio=1.76;frac=0.249;fracLow=0.112;fracUp=0.380;identificationQv=11
CP008925 Salmonella_enterica_subsp._enterica_serovar_Cerro_87	kinModCall	m6A	785938	785938	155	+	.	coverage=119;context=CAGGCATTAACGCTGTTCAGATCTGGGTCATGAAGATGGTA;IPDRatio=8.25;frac=0.963;fracLow=0.851;fracUp=1.000;identificationQv=147
CP008925 Salmonella_enterica_subsp._enterica_serovar_Cerro_87	kinModCall	m6A	785939	785939	174	-	.	coverage=110;context=GTACCATCTTCATGACCCAGATCTGAACAGCGTTAATGCCT;IPDRatio=8.03;frac=1.000;fracLow=0.910;fracUp=1.000;identificationQv=142
CP008925 Salmonella_enterica_subsp._enterica_serovar_Cerro_87	kinModCall	modified_base	785948	785948	28	-	.	coverage=112;context=TAACGATACGTACCATCTTCATGACCCAGATCTGAACAGCG;IPDRatio=1.48
CP008925 Salmonella_enterica_subsp._enterica_serovar_Cerro_87	kinModCall	modified_base	785952	785952	42	+	.	coverage=112;context=GTTCAGATCTGGGTCATGAAGATGGTACGTATCGTTATTGC;IPDRatio=1.96
CP008925 Salmonella_enterica_subsp._enterica_serovar_Cerro_87	kinModCall	modified_base	785959	785959	34	-	.	coverage=102;context=CGTTAATGCAATAACGATACGTACCATCTTCATGACCCAGA;IPDRatio=1.71
CP008925 Salmonella_enterica_subsp._enterica_serovar_Cerro_87	kinModCall	modified_base	785991	785991	27	+	.	coverage=113;context=GCATTAACGCCCTATGGCGTCATGGCATTAATGACTACCGT;IPDRatio=1.54
CP008925 Salmonella_enterica_subsp._enterica_serovar_Cerro_87	kinModCall	modified_base	785999	785999	21	-	.	coverage=105;context=ATGAAAATACGGTAGTCATTAATGCCATGACGCCATAGGGC;IPDRatio=1.35
CP008925 Salmonella_enterica_subsp._enterica_serovar_Cerro_87	kinModCall	modified_base	786003	786003	21	+	.	coverage=115;context=TATGGCGTCATGGCATTAATGACTACCGTATTTTCATCATA;IPDRatio=1.45
CP008925 Salmonella_enterica_subsp._enterica_serovar_Cerro_87	kinModCall	modified_base	786012	786012	62	-	.	coverage=101;context=TCAAGGCGGTATGATGAAAATACGGTAGTCATTAATGCCAT;IPDRatio=2.32
CP008925 Salmonella_enterica_subsp._enterica_serovar_Cerro_87	kinModCall	modified_base	786017	786017	34	+	.	coverage=108;context=ATTAATGACTACCGTATTTTCATCATACCGCCTTGAACAAT;IPDRatio=1.76
CP008925 Salmonella_enterica_subsp._enterica_serovar_Cerro_87	kinModCall	m4C	786045	786045	44	+	.	coverage=113;context=CGCCTTGAACAATTCGCCAGCTTACTTGGTTTTATCGGCGC;IPDRatio=1.82;frac=0.411;fracLow=0.248;fracUp=0.620;identificationQv=14
CP008925 Salmonella_enterica_subsp._enterica_serovar_Cerro_87	kinModCall	modified_base	786072	786072	22	-	.	coverage=99;context=AACATCATGAAAATCGCGATATAACAGGCGCCGATAAAACC;IPDRatio=1.41
CP008925 Salmonella_enterica_subsp._enterica_serovar_Cerro_87	kinModCall	modified_base	786076	786076	27	-	.	coverage=107;context=GATAAACATCATGAAAATCGCGATATAACAGGCGCCGATAA;IPDRatio=1.61
CP008925 Salmonella_enterica_subsp._enterica_serovar_Cerro_87	kinModCall	modified_base	786088	786088	21	+	.	coverage=112;context=GTTATATCGCGATTTTCATGATGTTTATCGTGCACGCCATC;IPDRatio=1.41
CP008925 Salmonella_enterica_subsp._enterica_serovar_Cerro_87	kinModCall	modified_base	786091	786091	21	-	.	coverage=96;context=CAAGATGGCGTGCACGATAAACATCATGAAAATCGCGATAT;IPDRatio=1.45
CP008925 Salmonella_enterica_subsp._enterica_serovar_Cerro_87	kinModCall	modified_base	786093	786093	30	-	.	coverage=102;context=AGCAAGATGGCGTGCACGATAAACATCATGAAAATCGCGAT;IPDRatio=1.61
CP008925 Salmonella_enterica_subsp._enterica_serovar_Cerro_87	kinModCall	modified_base	786094	786094	27	-	.	coverage=105;context=CAGCAAGATGGCGTGCACGATAAACATCATGAAAATCGCGA;IPDRatio=1.53
CP008925 Salmonella_enterica_subsp._enterica_serovar_Cerro_87	kinModCall	modified_base	786095	786095	22	-	.	coverage=98;context=TCAGCAAGATGGCGTGCACGATAAACATCATGAAAATCGCG;IPDRatio=1.45
CP008925 Salmonella_enterica_subsp._enterica_serovar_Cerro_87	kinModCall	m6A	786115	786115	159	+	.	coverage=111;context=TCGTGCACGCCATCTTGCTGATCCTCAGCGGTAATAATCCA;IPDRatio=7.76;frac=0.981;fracLow=0.866;fracUp=1.000;identificationQv=148
CP008925 Salmonella_enterica_subsp._enterica_serovar_Cerro_87	kinModCall	m6A	786116	786116	161	-	.	coverage=103;context=CTGGATTATTACCGCTGAGGATCAGCAAGATGGCGTGCACG;IPDRatio=7.18;frac=0.988;fracLow=0.963;fracUp=1.000;identificationQv=186
CP008925 Salmonella_enterica_subsp._enterica_serovar_Cerro_87	kinModCall	modified_base	786132	786132	26	-	.	coverage=103;context=ATTCTGAAATAACGCGCTGGATTATTACCGCTGAGGATCAG;IPDRatio=1.51
CP008925 Salmonella_enterica_subsp._enterica_serovar_Cerro_87	kinModCall	modified_base	786166	786166	25	+	.	coverage=106;context=TCAGAATGGTCTGGCCCGTCTTAACCTTTGCGTTTGTCTCC;IPDRatio=1.56
CP008925 Salmonella_enterica_subsp._enterica_serovar_Cerro_87	kinModCall	modified_base	786199	786199	68	+	.	coverage=118;context=TTGTCTCCCGCAGCAGCGCAGCCTCTATTCCGCTGGCCATT;IPDRatio=2.41
CP008925 Salmonella_enterica_subsp._enterica_serovar_Cerro_87	kinModCall	modified_base	786220	786220	47	+	.	coverage=118;context=CCTCTATTCCGCTGGCCATTTCCGCCCAGGAAAAATTTGGC;IPDRatio=1.88
CP008925 Salmonella_enterica_subsp._enterica_serovar_Cerro_87	kinModCall	modified_base	786226	786226	40	+	.	coverage=108;context=TTCCGCTGGCCATTTCCGCCCAGGAAAAATTTGGCGTACAA;IPDRatio=1.98
CP008925 Salmonella_enterica_subsp._enterica_serovar_Cerro_87	kinModCall	m4C	786288	786288	49	-	.	coverage=104;context=CCGGCGCAGCCATTTTGCCCCATACTGGAGCCAAACGAGGC;IPDRatio=2.00;frac=0.822;fracLow=0.556;fracUp=1.000;identificationQv=24
CP008925 Salmonella_enterica_subsp._enterica_serovar_Cerro_87	kinModCall	modified_base	786311	786311	21	+	.	coverage=123;context=GCAAAATGGCTGCGCCGGGATTTATCCGGCTATTATGGTAG;IPDRatio=1.40
CP008925 Salmonella_enterica_subsp._enterica_serovar_Cerro_87	kinModCall	modified_base	786312	786312	24	+	.	coverage=124;context=CAAAATGGCTGCGCCGGGATTTATCCGGCTATTATGGTAGC;IPDRatio=1.49
CP008925 Salmonella_enterica_subsp._enterica_serovar_Cerro_87	kinModCall	modified_base	786324	786324	65	+	.	coverage=124;context=GCCGGGATTTATCCGGCTATTATGGTAGCGATGATTGCGCC;IPDRatio=2.52
CP008925 Salmonella_enterica_subsp._enterica_serovar_Cerro_87	kinModCall	m4C	786327	786327	70	-	.	coverage=119;context=GTGGGCGCAATCATCGCTACCATAATAGCCGGATAAATCCC;IPDRatio=2.57;frac=0.866;fracLow=0.631;fracUp=1.000;identificationQv=36
CP008925 Salmonella_enterica_subsp._enterica_serovar_Cerro_87	kinModCall	modified_base	786330	786330	22	-	.	coverage=121;context=ATGGTGGGCGCAATCATCGCTACCATAATAGCCGGATAAAT;IPDRatio=1.48
CP008925 Salmonella_enterica_subsp._enterica_serovar_Cerro_87	kinModCall	m4C	786354	786354	50	+	.	coverage=125;context=ATGATTGCGCCCACCATCGGCATCGATCCGCTCTCGCTGCA;IPDRatio=1.98;frac=0.392;fracLow=0.192;fracUp=0.518;identificationQv=7
CP008925 Salmonella_enterica_subsp._enterica_serovar_Cerro_87	kinModCall	m6A	786359	786359	179	+	.	coverage=125;context=TGCGCCCACCATCGGCATCGATCCGCTCTCGCTGCATTTTC;IPDRatio=8.24;frac=1.000;fracLow=0.913;fracUp=1.000;identificationQv=161
CP008925 Salmonella_enterica_subsp._enterica_serovar_Cerro_87	kinModCall	m6A	786360	786360	187	-	.	coverage=117;context=AGAAAATGCAGCGAGAGCGGATCGATGCCGATGGTGGGCGC;IPDRatio=8.02;frac=1.000;fracLow=0.992;fracUp=1.000;identificationQv=210
CP008925 Salmonella_enterica_subsp._enterica_serovar_Cerro_87	kinModCall	modified_base	786371	786371	41	-	.	coverage=119;context=ACATCGCGGCCAGAAAATGCAGCGAGAGCGGATCGATGCCG;IPDRatio=1.80
CP008925 Salmonella_enterica_subsp._enterica_serovar_Cerro_87	kinModCall	modified_base	786380	786380	28	-	.	coverage=122;context=TGGCAGGCAACATCGCGGCCAGAAAATGCAGCGAGAGCGGA;IPDRatio=1.58
CP008925 Salmonella_enterica_subsp._enterica_serovar_Cerro_87	kinModCall	modified_base	786395	786395	35	+	.	coverage=128;context=TTTTCTGGCCGCGATGTTGCCTGCCATTGCGCTAGGGTCTA;IPDRatio=1.83
CP008925 Salmonella_enterica_subsp._enterica_serovar_Cerro_87	kinModCall	m6A	786402	786402	30	-	.	coverage=125;context=ACGCCAATAGACCCTAGCGCAATGGCAGGCAACATCGCGGC;IPDRatio=1.60;frac=0.228;fracLow=0.100;fracUp=0.360;identificationQv=21
CP008925 Salmonella_enterica_subsp._enterica_serovar_Cerro_87	kinModCall	modified_base	786406	786406	37	+	.	coverage=126;context=CGATGTTGCCTGCCATTGCGCTAGGGTCTATTGGCGTAGCC;IPDRatio=1.67
CP008925 Salmonella_enterica_subsp._enterica_serovar_Cerro_87	kinModCall	modified_base	786415	786415	24	+	.	coverage=124;context=CTGCCATTGCGCTAGGGTCTATTGGCGTAGCCGGCGTCGGC;IPDRatio=1.44
CP008925 Salmonella_enterica_subsp._enterica_serovar_Cerro_87	kinModCall	modified_base	786427	786427	25	-	.	coverage=109;context=CGTACCACCGCCGCCGACGCCGGCTACGCCAATAGACCCTA;IPDRatio=1.61
CP008925 Salmonella_enterica_subsp._enterica_serovar_Cerro_87	kinModCall	modified_base	786441	786441	77	+	.	coverage=122;context=GTAGCCGGCGTCGGCGGCGGTGGTACGTTCGCGGCGCTGAT;IPDRatio=3.13
CP008925 Salmonella_enterica_subsp._enterica_serovar_Cerro_87	kinModCall	modified_base	786448	786448	124	+	.	coverage=119;context=GCGTCGGCGGCGGTGGTACGTTCGCGGCGCTGATTGTCCTG;IPDRatio=4.82
CP008925 Salmonella_enterica_subsp._enterica_serovar_Cerro_87	kinModCall	m6A	786449	786449	145	-	.	coverage=122;context=ACAGGACAATCAGCGCCGCGAACGTACCACCGCCGCCGACG;IPDRatio=5.39;frac=0.826;fracLow=0.707;fracUp=0.962;identificationQv=109
CP008925 Salmonella_enterica_subsp._enterica_serovar_Cerro_87	kinModCall	modified_base	786450	786450	35	-	.	coverage=118;context=GACAGGACAATCAGCGCCGCGAACGTACCACCGCCGCCGAC;IPDRatio=2.31
CP008925 Salmonella_enterica_subsp._enterica_serovar_Cerro_87	kinModCall	modified_base	786475	786475	22	-	.	coverage=118;context=CAGCGCAACGGGAAAATTCAACGTCGACAGGACAATCAGCG;IPDRatio=1.52
CP008925 Salmonella_enterica_subsp._enterica_serovar_Cerro_87	kinModCall	modified_base	786482	786482	21	-	.	coverage=120;context=TACCGACCAGCGCAACGGGAAAATTCAACGTCGACAGGACA;IPDRatio=1.39
CP008925 Salmonella_enterica_subsp._enterica_serovar_Cerro_87	kinModCall	modified_base	786516	786516	41	-	.	coverage=116;context=GCCATATCAACGATAGGTTCGATGGCAATAAAAATACCGAC;IPDRatio=1.85
CP008925 Salmonella_enterica_subsp._enterica_serovar_Cerro_87	kinModCall	modified_base	786519	786519	28	+	.	coverage=115;context=GGTATTTTTATTGCCATCGAACCTATCGTTGATATGGCCCG;IPDRatio=1.56
CP008925 Salmonella_enterica_subsp._enterica_serovar_Cerro_87	kinModCall	modified_base	786534	786534	22	-	.	coverage=118;context=ACGTTCAGTGCCGTGCGGGCCATATCAACGATAGGTTCGAT;IPDRatio=1.47
CP008925 Salmonella_enterica_subsp._enterica_serovar_Cerro_87	kinModCall	m6A	786561	786561	221	+	.	coverage=126;context=ACGGCACTGAACGTTAACGGATCGATGATGTCAGGGGTGCT;IPDRatio=6.63;frac=1.000;fracLow=1.000;fracUp=1.000;identificationQv=205
CP008925 Salmonella_enterica_subsp._enterica_serovar_Cerro_87	kinModCall	m6A	786562	786562	242	-	.	coverage=129;context=CAGCACCCCTGACATCATCGATCCGTTAACGTTCAGTGCCG;IPDRatio=5.65;frac=1.000;fracLow=1.000;fracUp=1.000;identificationQv=211
CP008925 Salmonella_enterica_subsp._enterica_serovar_Cerro_87	kinModCall	modified_base	786573	786573	23	+	.	coverage=124;context=GTTAACGGATCGATGATGTCAGGGGTGCTGGCTAACCGTAT;IPDRatio=1.45
CP008925 Salmonella_enterica_subsp._enterica_serovar_Cerro_87	kinModCall	modified_base	786604	786604	30	+	.	coverage=125;context=CTAACCGTATTTTGAATAATCATACGGCTGACGACATGCCG;IPDRatio=1.64
CP008925 Salmonella_enterica_subsp._enterica_serovar_Cerro_87	kinModCall	modified_base	786630	786630	22	-	.	coverage=133;context=AAAAACTAAGGTCTGTCAATAACCGCCGGCATGTCGTCAGC;IPDRatio=1.37
CP008925 Salmonella_enterica_subsp._enterica_serovar_Cerro_87	kinModCall	modified_base	786631	786631	33	+	.	coverage=131;context=CTGACGACATGCCGGCGGTTATTGACAGACCTTAGTTTTTT;IPDRatio=1.62
CP008925 Salmonella_enterica_subsp._enterica_serovar_Cerro_87	kinModCall	modified_base	786652	786652	30	+	.	coverage=134;context=TTGACAGACCTTAGTTTTTTACGCGCCCGGAAAAGAAAAAC;IPDRatio=1.57
CP008925 Salmonella_enterica_subsp._enterica_serovar_Cerro_87	kinModCall	modified_base	786653	786653	32	+	.	coverage=134;context=TGACAGACCTTAGTTTTTTACGCGCCCGGAAAAGAAAAACC;IPDRatio=1.70
CP008925 Salmonella_enterica_subsp._enterica_serovar_Cerro_87	kinModCall	modified_base	786682	786682	25	-	.	coverage=134;context=CCCTTAAGCCTGTATTGAACAGACTTAAGGGTTTTTCTTTT;IPDRatio=1.46
CP008925 Salmonella_enterica_subsp._enterica_serovar_Cerro_87	kinModCall	modified_base	786687	786687	25	+	.	coverage=137;context=AAAAACCCTTAAGTCTGTTCAATACAGGCTTAAGGGTTCCG;IPDRatio=1.45
CP008925 Salmonella_enterica_subsp._enterica_serovar_Cerro_87	kinModCall	modified_base	786692	786692	25	+	.	coverage=134;context=CCCTTAAGTCTGTTCAATACAGGCTTAAGGGTTCCGGCCCC;IPDRatio=1.41
CP008925 Salmonella_enterica_subsp._enterica_serovar_Cerro_87	kinModCall	modified_base	786695	786695	26	-	.	coverage=131;context=GATGGGGCCGGAACCCTTAAGCCTGTATTGAACAGACTTAA;IPDRatio=1.56
CP008925 Salmonella_enterica_subsp._enterica_serovar_Cerro_87	kinModCall	modified_base	786736	786736	21	+	.	coverage=132;context=CGGCGCTTATCTCCGGCACTCTTAATGGCTTAGCTCTTGAA;IPDRatio=1.43
CP008925 Salmonella_enterica_subsp._enterica_serovar_Cerro_87	kinModCall	m6A	786741	786741	22	-	.	coverage=128;context=GCCCCTTCAAGAGCTAAGCCATTAAGAGTGCCGGAGATAAG;IPDRatio=1.39;frac=0.049;fracLow=0.000;fracUp=0.128;identificationQv=4
CP008925 Salmonella_enterica_subsp._enterica_serovar_Cerro_87	kinModCall	modified_base	786764	786764	23	-	.	coverage=127;context=TCTCTTTATGAGATTATTCTTATGCCCCTTCAAGAGCTAAG;IPDRatio=1.47
CP008925 Salmonella_enterica_subsp._enterica_serovar_Cerro_87	kinModCall	modified_base	786791	786791	22	+	.	coverage=120;context=ATCTCATAAAGAGAGCGCGCCTTTTTAGCACAAATGGCGAT;IPDRatio=1.46
CP008925 Salmonella_enterica_subsp._enterica_serovar_Cerro_87	kinModCall	m6A	786810	786810	198	+	.	coverage=126;context=CCTTTTTAGCACAAATGGCGATCTGTATTTTTTTTAAACAA;IPDRatio=7.83;frac=1.000;fracLow=0.989;fracUp=1.000;identificationQv=177
CP008925 Salmonella_enterica_subsp._enterica_serovar_Cerro_87	kinModCall	m6A	786811	786811	204	-	.	coverage=124;context=TTTGTTTAAAAAAAATACAGATCGCCATTTGTGCTAAAAAG;IPDRatio=7.34;frac=1.000;fracLow=0.893;fracUp=1.000;identificationQv=172
CP008925 Salmonella_enterica_subsp._enterica_serovar_Cerro_87	kinModCall	modified_base	786842	786842	21	+	.	coverage=119;context=TTTAAACAAAATCAAGGGGGTTATCTATTACCGGGGGACAG;IPDRatio=1.54
CP008925 Salmonella_enterica_subsp._enterica_serovar_Cerro_87	kinModCall	modified_base	786845	786845	22	-	.	coverage=123;context=ACACTGTCCCCCGGTAATAGATAACCCCCTTGATTTTGTTT;IPDRatio=1.44
CP008925 Salmonella_enterica_subsp._enterica_serovar_Cerro_87	kinModCall	modified_base	786848	786848	27	+	.	coverage=125;context=CAAAATCAAGGGGGTTATCTATTACCGGGGGACAGTGTCTG;IPDRatio=1.42
CP008925 Salmonella_enterica_subsp._enterica_serovar_Cerro_87	kinModCall	modified_base	786862	786862	23	+	.	coverage=122;context=TTATCTATTACCGGGGGACAGTGTCTGGTGAGATTGCCTGG;IPDRatio=1.51
CP008925 Salmonella_enterica_subsp._enterica_serovar_Cerro_87	kinModCall	modified_base	786873	786873	23	-	.	coverage=122;context=CGGCTATGTTACCAGGCAATCTCACCAGACACTGTCCCCCG;IPDRatio=1.54
CP008925 Salmonella_enterica_subsp._enterica_serovar_Cerro_87	kinModCall	modified_base	786935	786935	25	+	.	coverage=128;context=CGGCCTACACAGACTTTATTAATGCACGCCCAACCGCCAGG;IPDRatio=1.44
CP008925 Salmonella_enterica_subsp._enterica_serovar_Cerro_87	kinModCall	m6A	786937	786937	24	-	.	coverage=124;context=CGCCTGGCGGTTGGGCGTGCATTAATAAAGTCTGTGTAGGC;IPDRatio=1.46;frac=0.103;fracLow=0.017;fracUp=0.231;identificationQv=10
CP008925 Salmonella_enterica_subsp._enterica_serovar_Cerro_87	kinModCall	m6A	786964	786964	205	+	.	coverage=129;context=CCAACCGCCAGGCGAAATAGATCTCTTCTTTCAGTTCGGTT;IPDRatio=7.12;frac=1.000;fracLow=0.985;fracUp=1.000;identificationQv=203
CP008925 Salmonella_enterica_subsp._enterica_serovar_Cerro_87	kinModCall	m6A	786965	786965	174	-	.	coverage=125;context=CAACCGAACTGAAAGAAGAGATCTATTTCGCCTGGCGGTTG;IPDRatio=4.99;frac=1.000;fracLow=0.901;fracUp=1.000;identificationQv=158
CP008925 Salmonella_enterica_subsp._enterica_serovar_Cerro_87	kinModCall	modified_base	786978	786978	88	+	.	coverage=125;context=AAATAGATCTCTTCTTTCAGTTCGGTTGCAGAGAGGGTGAG;IPDRatio=2.88
CP008925 Salmonella_enterica_subsp._enterica_serovar_Cerro_87	kinModCall	m6A	786979	786979	82	-	.	coverage=125;context=CCTCACCCTCTCTGCAACCGAACTGAAAGAAGAGATCTATT;IPDRatio=3.55;frac=0.462;fracLow=0.330;fracUp=0.586;identificationQv=21
CP008925 Salmonella_enterica_subsp._enterica_serovar_Cerro_87	kinModCall	m6A	786989	786989	171	+	.	coverage=126;context=TTCTTTCAGTTCGGTTGCAGAGAGGGTGAGGAGATCGGCAA;IPDRatio=4.87;frac=1.000;fracLow=0.910;fracUp=1.000;identificationQv=165
CP008925 Salmonella_enterica_subsp._enterica_serovar_Cerro_87	kinModCall	m6A	787002	787002	208	+	.	coverage=124;context=GTTGCAGAGAGGGTGAGGAGATCGGCAAACTCTAACTCCAG;IPDRatio=8.21;frac=1.000;fracLow=0.939;fracUp=1.000;identificationQv=213
CP008925 Salmonella_enterica_subsp._enterica_serovar_Cerro_87	kinModCall	m6A	787003	787003	187	-	.	coverage=125;context=GCTGGAGTTAGAGTTTGCCGATCTCCTCACCCTCTCTGCAA;IPDRatio=6.17;frac=1.000;fracLow=0.953;fracUp=1.000;identificationQv=208
CP008925 Salmonella_enterica_subsp._enterica_serovar_Cerro_87	kinModCall	modified_base	787007	787007	33	+	.	coverage=127;context=AGAGAGGGTGAGGAGATCGGCAAACTCTAACTCCAGCTGTT;IPDRatio=1.51
CP008925 Salmonella_enterica_subsp._enterica_serovar_Cerro_87	kinModCall	modified_base	787013	787013	23	+	.	coverage=122;context=GGTGAGGAGATCGGCAAACTCTAACTCCAGCTGTTTTAAAC;IPDRatio=1.45
CP008925 Salmonella_enterica_subsp._enterica_serovar_Cerro_87	kinModCall	modified_base	787027	787027	21	+	.	coverage=117;context=CAAACTCTAACTCCAGCTGTTTTAAACGCTTCAAATACTGC;IPDRatio=1.46
CP008925 Salmonella_enterica_subsp._enterica_serovar_Cerro_87	kinModCall	modified_base	787036	787036	23	-	.	coverage=119;context=TTCTCCCGCGCAGTATTTGAAGCGTTTAAAACAGCTGGAGT;IPDRatio=1.53
CP008925 Salmonella_enterica_subsp._enterica_serovar_Cerro_87	kinModCall	modified_base	787066	787066	28	-	.	coverage=116;context=TGAATTTTTACGCCGTGATAAAACCGAACTTTCTCCCGCGC;IPDRatio=1.67
CP008925 Salmonella_enterica_subsp._enterica_serovar_Cerro_87	kinModCall	modified_base	787110	787110	30	+	.	coverage=118;context=GCCAGTTGGGTTGGGTCCAAATCAGTAGACATATCATCCTC;IPDRatio=1.54
CP008925 Salmonella_enterica_subsp._enterica_serovar_Cerro_87	kinModCall	modified_base	787120	787120	43	+	.	coverage=125;context=TTGGGTCCAAATCAGTAGACATATCATCCTCGCTTATGTGT;IPDRatio=1.77
CP008925 Salmonella_enterica_subsp._enterica_serovar_Cerro_87	kinModCall	modified_base	787121	787121	48	-	.	coverage=118;context=TACACATAAGCGAGGATGATATGTCTACTGATTTGGACCCA;IPDRatio=1.92
CP008925 Salmonella_enterica_subsp._enterica_serovar_Cerro_87	kinModCall	modified_base	787126	787126	24	-	.	coverage=121;context=ACGTTTACACATAAGCGAGGATGATATGTCTACTGATTTGG;IPDRatio=1.57
CP008925 Salmonella_enterica_subsp._enterica_serovar_Cerro_87	kinModCall	modified_base	787154	787154	25	+	.	coverage=128;context=TATGTGTAAACGTGCACAGTATATCACCTTTTTCTGCGCAC;IPDRatio=1.51
CP008925 Salmonella_enterica_subsp._enterica_serovar_Cerro_87	kinModCall	m6A	787194	787194	99	-	.	coverage=124;context=TCACCATAAAAGTGTGATGCATATTGCTTTTGGTCAAAATG;IPDRatio=3.37;frac=0.687;fracLow=0.464;fracUp=0.813;identificationQv=82
CP008925 Salmonella_enterica_subsp._enterica_serovar_Cerro_87	kinModCall	m6A	787197	787197	130	+	.	coverage=135;context=TTTGACCAAAAGCAATATGCATCACACTTTTATGGTGACAA;IPDRatio=4.79;frac=0.675;fracLow=0.540;fracUp=0.808;identificationQv=101
CP008925 Salmonella_enterica_subsp._enterica_serovar_Cerro_87	kinModCall	m6A	787198	787198	59	-	.	coverage=125;context=GTTGTCACCATAAAAGTGTGATGCATATTGCTTTTGGTCAA;IPDRatio=2.04;frac=0.440;fracLow=0.303;fracUp=0.589;identificationQv=12
CP008925 Salmonella_enterica_subsp._enterica_serovar_Cerro_87	kinModCall	modified_base	787217	787217	35	-	.	coverage=136;context=ACTACAGCGATTGTGTGACGTTGTCACCATAAAAGTGTGAT;IPDRatio=1.70
CP008925 Salmonella_enterica_subsp._enterica_serovar_Cerro_87	kinModCall	modified_base	787238	787238	23	-	.	coverage=134;context=CTGTGCTGTTCTTCGCGTCTTACTACAGCGATTGTGTGACG;IPDRatio=1.45
CP008925 Salmonella_enterica_subsp._enterica_serovar_Cerro_87	kinModCall	m4C	787240	787240	63	-	.	coverage=135;context=GTCTGTGCTGTTCTTCGCGTCTTACTACAGCGATTGTGTGA;IPDRatio=2.39;frac=0.514;fracLow=0.356;fracUp=0.670;identificationQv=34
CP008925 Salmonella_enterica_subsp._enterica_serovar_Cerro_87	kinModCall	m6A	787278	787278	175	+	.	coverage=136;context=GACGTCCCTGTTCATCAAAGATCTCTATCTGCCAGACCTGA;IPDRatio=5.06;frac=0.884;fracLow=0.764;fracUp=1.000;identificationQv=150
CP008925 Salmonella_enterica_subsp._enterica_serovar_Cerro_87	kinModCall	m6A	787279	787279	225	-	.	coverage=135;context=ATCAGGTCTGGCAGATAGAGATCTTTGATGAACAGGGACGT;IPDRatio=8.34;frac=1.000;fracLow=1.000;fracUp=1.000;identificationQv=180
CP008925 Salmonella_enterica_subsp._enterica_serovar_Cerro_87	kinModCall	modified_base	787303	787303	34	+	.	coverage=129;context=TATCTGCCAGACCTGATGGCGAGCCCCGGTATGCAACGCTT;IPDRatio=1.64
CP008925 Salmonella_enterica_subsp._enterica_serovar_Cerro_87	kinModCall	modified_base	787398	787398	21	-	.	coverage=139;context=TCTGTGTACGCAGGGGGAGCAAAAGGTGGTGGGGCTGGAGG;IPDRatio=1.41
CP008925 Salmonella_enterica_subsp._enterica_serovar_Cerro_87	kinModCall	modified_base	787407	787407	30	-	.	coverage=142;context=CGCAGGCTATCTGTGTACGCAGGGGGAGCAAAAGGTGGTGG;IPDRatio=1.73
CP008925 Salmonella_enterica_subsp._enterica_serovar_Cerro_87	kinModCall	modified_base	787418	787418	22	+	.	coverage=139;context=TGCTCCCCCTGCGTACACAGATAGCCTGCGACCGAGCCGAT;IPDRatio=1.42
CP008925 Salmonella_enterica_subsp._enterica_serovar_Cerro_87	kinModCall	modified_base	787424	787424	27	+	.	coverage=137;context=CCCTGCGTACACAGATAGCCTGCGACCGAGCCGATACTTTC;IPDRatio=1.54
CP008925 Salmonella_enterica_subsp._enterica_serovar_Cerro_87	kinModCall	modified_base	787425	787425	23	-	.	coverage=135;context=GGAAAGTATCGGCTCGGTCGCAGGCTATCTGTGTACGCAGG;IPDRatio=1.54
CP008925 Salmonella_enterica_subsp._enterica_serovar_Cerro_87	kinModCall	modified_base	787460	787460	22	-	.	coverage=139;context=GGCTTGCTGCATGGCGGAGCGTCTGTGGTGCTGGCGGAAAG;IPDRatio=1.49
CP008925 Salmonella_enterica_subsp._enterica_serovar_Cerro_87	kinModCall	m6A	787502	787502	245	+	.	coverage=155;context=AACGGCTGTTTGGTGCGATGATCGACGGGCATTGTCGCTTC;IPDRatio=5.82;frac=0.995;fracLow=0.935;fracUp=1.000;identificationQv=265
CP008925 Salmonella_enterica_subsp._enterica_serovar_Cerro_87	kinModCall	m6A	787503	787503	210	-	.	coverage=144;context=GGAAGCGACAATGCCCGTCGATCATCGCACCAAACAGCCGT;IPDRatio=6.48;frac=0.996;fracLow=0.911;fracUp=1.000;identificationQv=207
CP008925 Salmonella_enterica_subsp._enterica_serovar_Cerro_87	kinModCall	modified_base	787571	787571	27	+	.	coverage=141;context=CGGATATCAAGCAGGCCAACCATATTCCCTTCCCCCATCGC;IPDRatio=1.46
CP008925 Salmonella_enterica_subsp._enterica_serovar_Cerro_87	kinModCall	modified_base	787592	787592	22	+	.	coverage=148;context=ATATTCCCTTCCCCCATCGCATTAAGCGCATCGAGGGTCAC;IPDRatio=1.38
CP008925 Salmonella_enterica_subsp._enterica_serovar_Cerro_87	kinModCall	m6A	787626	787626	192	+	.	coverage=148;context=GGGTCACTTCACGTTTCCAGATCAACCTATAATCTCCAGTA;IPDRatio=4.55;frac=0.975;fracLow=0.856;fracUp=1.000;identificationQv=166
CP008925 Salmonella_enterica_subsp._enterica_serovar_Cerro_87	kinModCall	m6A	787627	787627	217	-	.	coverage=139;context=TTACTGGAGATTATAGGTTGATCTGGAAACGTGAAGTGACC;IPDRatio=6.87;frac=1.000;fracLow=0.963;fracUp=1.000;identificationQv=211
CP008925 Salmonella_enterica_subsp._enterica_serovar_Cerro_87	kinModCall	modified_base	787648	787648	26	-	.	coverage=133;context=GTGCGTCACCCGTTGCAGGCATTACTGGAGATTATAGGTTG;IPDRatio=1.53
CP008925 Salmonella_enterica_subsp._enterica_serovar_Cerro_87	kinModCall	modified_base	787708	787708	25	+	.	coverage=139;context=TTAACCTGGCTTCGGCAGGAATAACCGGTTGCCAGGCAACG;IPDRatio=1.52
CP008925 Salmonella_enterica_subsp._enterica_serovar_Cerro_87	kinModCall	modified_base	787760	787760	22	+	.	coverage=137;context=AACGTTGCATCGCCTGATGCCAGGATAGCTCATAAATTCCC;IPDRatio=1.42
CP008925 Salmonella_enterica_subsp._enterica_serovar_Cerro_87	kinModCall	modified_base	787803	787803	26	-	.	coverage=127;context=CGGGCACTTATGGACATGAACTAACCAATCATAAAAATTCG;IPDRatio=1.53
CP008925 Salmonella_enterica_subsp._enterica_serovar_Cerro_87	kinModCall	modified_base	787807	787807	27	+	.	coverage=141;context=TTTTTATGATTGGTTAGTTCATGTCCATAAGTGCCCGCCAT;IPDRatio=1.48
CP008925 Salmonella_enterica_subsp._enterica_serovar_Cerro_87	kinModCall	modified_base	787846	787846	21	-	.	coverage=128;context=GGCGCGAAGCTGGAAAATGTCAGCGTAGGCTGCTGCGGTAT;IPDRatio=1.42
CP008925 Salmonella_enterica_subsp._enterica_serovar_Cerro_87	kinModCall	modified_base	787912	787912	42	-	.	coverage=121;context=CATTGTACGGAAGTCACGGCTTTACCCGGCGCGCCTGCGCA;IPDRatio=2.04
CP008925 Salmonella_enterica_subsp._enterica_serovar_Cerro_87	kinModCall	m6A	787922	787922	28	-	.	coverage=126;context=CTTTTTTGGTCATTGTACGGAAGTCACGGCTTTACCCGGCG;IPDRatio=1.75;frac=0.402;fracLow=0.265;fracUp=0.548;identificationQv=8
CP008925 Salmonella_enterica_subsp._enterica_serovar_Cerro_87	kinModCall	modified_base	787939	787939	26	+	.	coverage=133;context=ACTTCCGTACAATGACCAAAAAAGTACCACGGTTCGCCGCT;IPDRatio=1.59
CP008925 Salmonella_enterica_subsp._enterica_serovar_Cerro_87	kinModCall	modified_base	787941	787941	22	+	.	coverage=122;context=TTCCGTACAATGACCAAAAAAGTACCACGGTTCGCCGCTCA;IPDRatio=1.50
CP008925 Salmonella_enterica_subsp._enterica_serovar_Cerro_87	kinModCall	modified_base	787963	787963	27	-	.	coverage=121;context=AATGCAAGACTGTCCATCGAGGTGAGCGGCGAACCGTGGTA;IPDRatio=1.66
CP008925 Salmonella_enterica_subsp._enterica_serovar_Cerro_87	kinModCall	modified_base	787972	787972	41	+	.	coverage=137;context=TCGCCGCTCACCTCGATGGACAGTCTTGCATTTATTTCCTG;IPDRatio=1.75
CP008925 Salmonella_enterica_subsp._enterica_serovar_Cerro_87	kinModCall	modified_base	787972	787972	26	-	.	coverage=116;context=CAGGAAATAAATGCAAGACTGTCCATCGAGGTGAGCGGCGA;IPDRatio=1.56
CP008925 Salmonella_enterica_subsp._enterica_serovar_Cerro_87	kinModCall	modified_base	787974	787974	32	-	.	coverage=122;context=CGCAGGAAATAAATGCAAGACTGTCCATCGAGGTGAGCGGC;IPDRatio=1.57
CP008925 Salmonella_enterica_subsp._enterica_serovar_Cerro_87	kinModCall	modified_base	787987	787987	24	-	.	coverage=127;context=AATGAATGGCTGGCGCAGGAAATAAATGCAAGACTGTCCAT;IPDRatio=1.47
CP008925 Salmonella_enterica_subsp._enterica_serovar_Cerro_87	kinModCall	modified_base	788015	788015	23	+	.	coverage=131;context=CCAGCCATTCATTCACCAGCAACACATGAAAATCGCCGCGC;IPDRatio=1.46
CP008925 Salmonella_enterica_subsp._enterica_serovar_Cerro_87	kinModCall	modified_base	788026	788026	26	-	.	coverage=120;context=CTGGGCGAACAGCGCGGCGATTTTCATGTGTTGCTGGTGAA;IPDRatio=1.49
CP008925 Salmonella_enterica_subsp._enterica_serovar_Cerro_87	kinModCall	m6A	788089	788089	193	+	.	coverage=128;context=TAACACAGAACCAGCGCCGGATCGACGCCCACCATCGGCAT;IPDRatio=5.70;frac=1.000;fracLow=0.878;fracUp=1.000;identificationQv=221
CP008925 Salmonella_enterica_subsp._enterica_serovar_Cerro_87	kinModCall	m6A	788090	788090	212	-	.	coverage=125;context=GATGCCGATGGTGGGCGTCGATCCGGCGCTGGTTCTGTGTT;IPDRatio=7.02;frac=1.000;fracLow=0.972;fracUp=1.000;identificationQv=217
CP008925 Salmonella_enterica_subsp._enterica_serovar_Cerro_87	kinModCall	m6A	788123	788123	210	+	.	coverage=128;context=TCGGCATCCCCAACGCAGCGATCCGATTAAGGAACTCAGAG;IPDRatio=6.86;frac=0.986;fracLow=0.898;fracUp=1.000;identificationQv=227
CP008925 Salmonella_enterica_subsp._enterica_serovar_Cerro_87	kinModCall	m6A	788124	788124	188	-	.	coverage=127;context=CCTCTGAGTTCCTTAATCGGATCGCTGCGTTGGGGATGCCG;IPDRatio=7.01;frac=0.994;fracLow=0.925;fracUp=1.000;identificationQv=178
CP008925 Salmonella_enterica_subsp._enterica_serovar_Cerro_87	kinModCall	m6A	788142	788142	164	+	.	coverage=128;context=GATCCGATTAAGGAACTCAGAGGTTTTTTTCGCCGTTTTCG;IPDRatio=5.36;frac=0.968;fracLow=0.838;fracUp=1.000;identificationQv=134
CP008925 Salmonella_enterica_subsp._enterica_serovar_Cerro_87	kinModCall	modified_base	788143	788143	21	+	.	coverage=124;context=ATCCGATTAAGGAACTCAGAGGTTTTTTTCGCCGTTTTCGC;IPDRatio=1.77
CP008925 Salmonella_enterica_subsp._enterica_serovar_Cerro_87	kinModCall	modified_base	788183	788183	39	+	.	coverage=126;context=CAAAGCGATTAAGAAAACCTTTAATATGCTGCGCCTTACCA;IPDRatio=1.71
CP008925 Salmonella_enterica_subsp._enterica_serovar_Cerro_87	kinModCall	m4C	788190	788190	36	-	.	coverage=121;context=CGCCGAATGGTAAGGCGCAGCATATTAAAGGTTTTCTTAAT;IPDRatio=1.91;frac=0.384;fracLow=0.224;fracUp=0.554;identificationQv=5
CP008925 Salmonella_enterica_subsp._enterica_serovar_Cerro_87	kinModCall	m4C	788197	788197	23	+	.	coverage=119;context=AAACCTTTAATATGCTGCGCCTTACCATTCGGCGAGAACGG;IPDRatio=1.50;frac=0.297;fracLow=0.116;fracUp=0.449;identificationQv=7
CP008925 Salmonella_enterica_subsp._enterica_serovar_Cerro_87	kinModCall	m6A	788205	788205	30	-	.	coverage=119;context=TATTGTTACCGTTCTCGCCGAATGGTAAGGCGCAGCATATT;IPDRatio=1.62;frac=0.302;fracLow=0.166;fracUp=0.440;identificationQv=6
CP008925 Salmonella_enterica_subsp._enterica_serovar_Cerro_87	kinModCall	m4C	788209	788209	26	+	.	coverage=122;context=TGCTGCGCCTTACCATTCGGCGAGAACGGTAACAATACCGG;IPDRatio=2.12;frac=0.990;fracLow=0.885;fracUp=1.000;identificationQv=53
CP008925 Salmonella_enterica_subsp._enterica_serovar_Cerro_87	kinModCall	modified_base	788212	788212	38	+	.	coverage=115;context=TGCGCCTTACCATTCGGCGAGAACGGTAACAATACCGGCCT;IPDRatio=2.87
CP008925 Salmonella_enterica_subsp._enterica_serovar_Cerro_87	kinModCall	m6A	788213	788213	141	+	.	coverage=117;context=GCGCCTTACCATTCGGCGAGAACGGTAACAATACCGGCCTC;IPDRatio=12.62;frac=1.000;fracLow=0.890;fracUp=1.000;identificationQv=71
CP008925 Salmonella_enterica_subsp._enterica_serovar_Cerro_87	kinModCall	m6A	788214	788214	42	+	.	coverage=109;context=CGCCTTACCATTCGGCGAGAACGGTAACAATACCGGCCTCC;IPDRatio=2.17;frac=0.846;fracLow=0.822;fracUp=0.875;identificationQv=24
CP008925 Salmonella_enterica_subsp._enterica_serovar_Cerro_87	kinModCall	modified_base	788214	788214	118	-	.	coverage=117;context=GGAGGCCGGTATTGTTACCGTTCTCGCCGAATGGTAAGGCG;IPDRatio=3.95
CP008925 Salmonella_enterica_subsp._enterica_serovar_Cerro_87	kinModCall	modified_base	788218	788218	30	-	.	coverage=118;context=GGCAGGAGGCCGGTATTGTTACCGTTCTCGCCGAATGGTAA;IPDRatio=1.56
CP008925 Salmonella_enterica_subsp._enterica_serovar_Cerro_87	kinModCall	modified_base	788222	788222	45	+	.	coverage=118;context=CATTCGGCGAGAACGGTAACAATACCGGCCTCCTGCCCAGT;IPDRatio=1.81
CP008925 Salmonella_enterica_subsp._enterica_serovar_Cerro_87	kinModCall	modified_base	788224	788224	38	-	.	coverage=114;context=AAACTGGGCAGGAGGCCGGTATTGTTACCGTTCTCGCCGAA;IPDRatio=1.80
CP008925 Salmonella_enterica_subsp._enterica_serovar_Cerro_87	kinModCall	modified_base	788234	788234	22	-	.	coverage=117;context=CCTGGCGGAAAAACTGGGCAGGAGGCCGGTATTGTTACCGT;IPDRatio=1.60
CP008925 Salmonella_enterica_subsp._enterica_serovar_Cerro_87	kinModCall	modified_base	788291	788291	22	-	.	coverage=136;context=AGTTCAGGATCCGTTTACCAGCTACTACGACGCCCGGGTCG;IPDRatio=1.47
CP008925 Salmonella_enterica_subsp._enterica_serovar_Cerro_87	kinModCall	modified_base	788298	788298	22	-	.	coverage=136;context=TACTGGTAGTTCAGGATCCGTTTACCAGCTACTACGACGCC;IPDRatio=1.49
CP008925 Salmonella_enterica_subsp._enterica_serovar_Cerro_87	kinModCall	m6A	788302	788302	234	+	.	coverage=140;context=TCGTAGTAGCTGGTAAACGGATCCTGAACTACCAGTACCGT;IPDRatio=8.25;frac=1.000;fracLow=0.971;fracUp=1.000;identificationQv=240
CP008925 Salmonella_enterica_subsp._enterica_serovar_Cerro_87	kinModCall	m6A	788303	788303	245	-	.	coverage=138;context=AACGGTACTGGTAGTTCAGGATCCGTTTACCAGCTACTACG;IPDRatio=5.79;frac=1.000;fracLow=0.953;fracUp=1.000;identificationQv=243
CP008925 Salmonella_enterica_subsp._enterica_serovar_Cerro_87	kinModCall	modified_base	788309	788309	46	+	.	coverage=134;context=AGCTGGTAAACGGATCCTGAACTACCAGTACCGTTTTCGCT;IPDRatio=1.92
CP008925 Salmonella_enterica_subsp._enterica_serovar_Cerro_87	kinModCall	modified_base	788315	788315	25	+	.	coverage=131;context=TAAACGGATCCTGAACTACCAGTACCGTTTTCGCTTTTTGC;IPDRatio=1.48
CP008925 Salmonella_enterica_subsp._enterica_serovar_Cerro_87	kinModCall	modified_base	788317	788317	39	-	.	coverage=137;context=GAGCAAAAAGCGAAAACGGTACTGGTAGTTCAGGATCCGTT;IPDRatio=1.76
CP008925 Salmonella_enterica_subsp._enterica_serovar_Cerro_87	kinModCall	modified_base	788351	788351	35	-	.	coverage=137;context=TATGACGCTTGAGCAACTGGAGCGCATGAGCGCCGAGCAAA;IPDRatio=1.71
CP008925 Salmonella_enterica_subsp._enterica_serovar_Cerro_87	kinModCall	m4C	788368	788368	61	+	.	coverage=135;context=CGCTCCAGTTGCTCAAGCGTCATATTAGCGGACGGATGGCC;IPDRatio=2.32;frac=0.682;fracLow=0.509;fracUp=0.901;identificationQv=12
CP008925 Salmonella_enterica_subsp._enterica_serovar_Cerro_87	kinModCall	modified_base	788375	788375	31	-	.	coverage=130;context=ACTGGTGGGCCATCCGTCCGCTAATATGACGCTTGAGCAAC;IPDRatio=1.63
CP008925 Salmonella_enterica_subsp._enterica_serovar_Cerro_87	kinModCall	modified_base	788379	788379	25	+	.	coverage=140;context=CTCAAGCGTCATATTAGCGGACGGATGGCCCACCAGTTGCT;IPDRatio=1.54
CP008925 Salmonella_enterica_subsp._enterica_serovar_Cerro_87	kinModCall	modified_base	788387	788387	31	+	.	coverage=136;context=TCATATTAGCGGACGGATGGCCCACCAGTTGCTGTTGCAAT;IPDRatio=1.78
CP008925 Salmonella_enterica_subsp._enterica_serovar_Cerro_87	kinModCall	m6A	788425	788425	138	+	.	coverage=142;context=AATGAAGGGGCAGAAAGCAGAGGTAAATCCACCATACCGAT;IPDRatio=4.56;frac=0.854;fracLow=0.706;fracUp=0.985;identificationQv=119
CP008925 Salmonella_enterica_subsp._enterica_serovar_Cerro_87	kinModCall	modified_base	788429	788429	24	+	.	coverage=146;context=AAGGGGCAGAAAGCAGAGGTAAATCCACCATACCGATATGT;IPDRatio=1.42
CP008925 Salmonella_enterica_subsp._enterica_serovar_Cerro_87	kinModCall	modified_base	788431	788431	30	-	.	coverage=139;context=AAACATATCGGTATGGTGGATTTACCTCTGCTTTCTGCCCC;IPDRatio=1.58
CP008925 Salmonella_enterica_subsp._enterica_serovar_Cerro_87	kinModCall	modified_base	788440	788440	22	+	.	coverage=145;context=AGCAGAGGTAAATCCACCATACCGATATGTTTTTTCGCCAG;IPDRatio=1.45
CP008925 Salmonella_enterica_subsp._enterica_serovar_Cerro_87	kinModCall	modified_base	788464	788464	23	-	.	coverage=137;context=ATTAACCAACCGGTGGTTCGTAATCTGGCGAAAAAACATAT;IPDRatio=1.41
CP008925 Salmonella_enterica_subsp._enterica_serovar_Cerro_87	kinModCall	modified_base	788484	788484	22	-	.	coverage=140;context=CAAAGACCTTTAACTTTTTTATTAACCAACCGGTGGTTCGT;IPDRatio=1.39
CP008925 Salmonella_enterica_subsp._enterica_serovar_Cerro_87	kinModCall	modified_base	788490	788490	23	+	.	coverage=134;context=CACCGGTTGGTTAATAAAAAAGTTAAAGGTCTTTGGCGCAC;IPDRatio=1.41
CP008925 Salmonella_enterica_subsp._enterica_serovar_Cerro_87	kinModCall	modified_base	788495	788495	27	-	.	coverage=138;context=GGCGCGTGCGCCAAAGACCTTTAACTTTTTTATTAACCAAC;IPDRatio=1.50
CP008925 Salmonella_enterica_subsp._enterica_serovar_Cerro_87	kinModCall	m6A	788529	788529	26	+	.	coverage=147;context=ACGCGCCATCAGCGGCGCGTAGGTCTCGACCGTCGCCACCA;IPDRatio=1.63;frac=0.432;fracLow=0.268;fracUp=0.574;identificationQv=20
CP008925 Salmonella_enterica_subsp._enterica_serovar_Cerro_87	kinModCall	m6A	788554	788554	206	+	.	coverage=149;context=TCGACCGTCGCCACCAGATGATCGCGTACCGGGCGCAGATA;IPDRatio=6.39;frac=0.976;fracLow=0.884;fracUp=1.000;identificationQv=215
CP008925 Salmonella_enterica_subsp._enterica_serovar_Cerro_87	kinModCall	m6A	788555	788555	203	-	.	coverage=137;context=TTATCTGCGCCCGGTACGCGATCATCTGGTGGCGACGGTCG;IPDRatio=6.21;frac=1.000;fracLow=0.985;fracUp=1.000;identificationQv=186
CP008925 Salmonella_enterica_subsp._enterica_serovar_Cerro_87	kinModCall	modified_base	788574	788574	24	+	.	coverage=155;context=ATCGCGTACCGGGCGCAGATAACGCGTATGGTAAAGCTGTA;IPDRatio=1.42
CP008925 Salmonella_enterica_subsp._enterica_serovar_Cerro_87	kinModCall	modified_base	788582	788582	32	+	.	coverage=154;context=CCGGGCGCAGATAACGCGTATGGTAAAGCTGTAAGAAACGT;IPDRatio=1.60
CP008925 Salmonella_enterica_subsp._enterica_serovar_Cerro_87	kinModCall	m6A	788621	788621	22	-	.	coverage=155;context=CCAGTGTCCGATTAAAATCGATGTTCCGGAGTTTCGTTCAC;IPDRatio=1.46;frac=0.184;fracLow=0.090;fracUp=0.286;identificationQv=3
CP008925 Salmonella_enterica_subsp._enterica_serovar_Cerro_87	kinModCall	modified_base	788634	788634	29	+	.	coverage=145;context=CGGAACATCGATTTTAATCGGACACTGGGTCGTACAGGCTT;IPDRatio=1.55
CP008925 Salmonella_enterica_subsp._enterica_serovar_Cerro_87	kinModCall	modified_base	788681	788681	22	-	.	coverage=149;context=CTTTTCCCATGAAGTTAAAGAGGCCATGTCCGGCTGTCTGG;IPDRatio=1.43
CP008925 Salmonella_enterica_subsp._enterica_serovar_Cerro_87	kinModCall	modified_base	788684	788684	26	+	.	coverage=156;context=GACAGCCGGACATGGCCTCTTTAACTTCATGGGAAAAGTCA;IPDRatio=1.47
CP008925 Salmonella_enterica_subsp._enterica_serovar_Cerro_87	kinModCall	m4C	788703	788703	44	+	.	coverage=159;context=TTTAACTTCATGGGAAAAGTCATACTCGCCTTTGCGTTTGT;IPDRatio=1.80;frac=0.743;fracLow=0.547;fracUp=0.996;identificationQv=15
CP008925 Salmonella_enterica_subsp._enterica_serovar_Cerro_87	kinModCall	modified_base	788780	788780	22	+	.	coverage=156;context=AGCTGGCGCGTTTTTCCGGCAGCTCCTTTTCCAGCTTCAAC;IPDRatio=1.39
CP008925 Salmonella_enterica_subsp._enterica_serovar_Cerro_87	kinModCall	m6A	788783	788783	49	-	.	coverage=156;context=TCCGTTGAAGCTGGAAAAGGAGCTGCCGGAAAAACGCGCCA;IPDRatio=1.84;frac=0.205;fracLow=0.116;fracUp=0.291;identificationQv=8
CP008925 Salmonella_enterica_subsp._enterica_serovar_Cerro_87	kinModCall	m6A	788803	788803	212	+	.	coverage=164;context=TCCTTTTCCAGCTTCAACGGATCGACGCCGCGATCGGCCAA;IPDRatio=6.86;frac=0.971;fracLow=0.858;fracUp=1.000;identificationQv=203
CP008925 Salmonella_enterica_subsp._enterica_serovar_Cerro_87	kinModCall	m6A	788804	788804	287	-	.	coverage=160;context=ATTGGCCGATCGCGGCGTCGATCCGTTGAAGCTGGAAAAGG;IPDRatio=5.94;frac=0.996;fracLow=0.995;fracUp=0.999;identificationQv=319
CP008925 Salmonella_enterica_subsp._enterica_serovar_Cerro_87	kinModCall	m6A	788815	788815	185	+	.	coverage=166;context=TTCAACGGATCGACGCCGCGATCGGCCAATAGACGGAGCCA;IPDRatio=4.82;frac=1.000;fracLow=0.922;fracUp=1.000;identificationQv=186
CP008925 Salmonella_enterica_subsp._enterica_serovar_Cerro_87	kinModCall	m6A	788816	788816	192	-	.	coverage=155;context=ATGGCTCCGTCTATTGGCCGATCGCGGCGTCGATCCGTTGA;IPDRatio=5.90;frac=0.952;fracLow=0.853;fracUp=1.000;identificationQv=203
CP008925 Salmonella_enterica_subsp._enterica_serovar_Cerro_87	kinModCall	modified_base	788819	788819	36	+	.	coverage=143;context=ACGGATCGACGCCGCGATCGGCCAATAGACGGAGCCATTCC;IPDRatio=1.71
CP008925 Salmonella_enterica_subsp._enterica_serovar_Cerro_87	kinModCall	modified_base	788824	788824	39	-	.	coverage=152;context=GTGCGGGAATGGCTCCGTCTATTGGCCGATCGCGGCGTCGA;IPDRatio=1.67
CP008925 Salmonella_enterica_subsp._enterica_serovar_Cerro_87	kinModCall	m6A	788868	788868	83	+	.	coverage=164;context=CGTCGCCCTCCCTTTCGGCGAGTGGATCCGGTTAAGGCTAA;IPDRatio=2.85;frac=0.285;fracLow=0.177;fracUp=0.378;identificationQv=5
CP008925 Salmonella_enterica_subsp._enterica_serovar_Cerro_87	kinModCall	m6A	788873	788873	268	+	.	coverage=160;context=CCCTCCCTTTCGGCGAGTGGATCCGGTTAAGGCTAATTTTC;IPDRatio=7.23;frac=1.000;fracLow=0.945;fracUp=1.000;identificationQv=261
CP008925 Salmonella_enterica_subsp._enterica_serovar_Cerro_87	kinModCall	m6A	788874	788874	227	-	.	coverage=167;context=TGAAAATTAGCCTTAACCGGATCCACTCGCCGAAAGGGAGG;IPDRatio=4.69;frac=0.963;fracLow=0.860;fracUp=1.000;identificationQv=219
CP008925 Salmonella_enterica_subsp._enterica_serovar_Cerro_87	kinModCall	modified_base	788880	788880	23	-	.	coverage=166;context=CGTCGATGAAAATTAGCCTTAACCGGATCCACTCGCCGAAA;IPDRatio=1.42
CP008925 Salmonella_enterica_subsp._enterica_serovar_Cerro_87	kinModCall	modified_base	788882	788882	26	-	.	coverage=165;context=CCCGTCGATGAAAATTAGCCTTAACCGGATCCACTCGCCGA;IPDRatio=1.49
CP008925 Salmonella_enterica_subsp._enterica_serovar_Cerro_87	kinModCall	modified_base	788930	788930	25	+	.	coverage=173;context=GGCTTTTCGCATCGAAATTAAAGCACAGGCCGTTACCATTA;IPDRatio=1.44
CP008925 Salmonella_enterica_subsp._enterica_serovar_Cerro_87	kinModCall	modified_base	788941	788941	24	+	.	coverage=151;context=TCGAAATTAAAGCACAGGCCGTTACCATTACACTCCATAGC;IPDRatio=1.48
CP008925 Salmonella_enterica_subsp._enterica_serovar_Cerro_87	kinModCall	modified_base	788942	788942	32	+	.	coverage=162;context=CGAAATTAAAGCACAGGCCGTTACCATTACACTCCATAGCG;IPDRatio=1.53
CP008925 Salmonella_enterica_subsp._enterica_serovar_Cerro_87	kinModCall	modified_base	788949	788949	37	-	.	coverage=169;context=GGCGCGGCGCTATGGAGTGTAATGGTAACGGCCTGTGCTTT;IPDRatio=1.62
CP008925 Salmonella_enterica_subsp._enterica_serovar_Cerro_87	kinModCall	m4C	788953	788953	71	+	.	coverage=161;context=CACAGGCCGTTACCATTACACTCCATAGCGCCGCGCCAGGT;IPDRatio=2.32;frac=0.507;fracLow=0.345;fracUp=0.652;identificationQv=28
CP008925 Salmonella_enterica_subsp._enterica_serovar_Cerro_87	kinModCall	modified_base	788973	788973	21	-	.	coverage=161;context=TCCCGCTGGCGGTACGGCAGACCTGGCGCGGCGCTATGGAG;IPDRatio=1.40
CP008925 Salmonella_enterica_subsp._enterica_serovar_Cerro_87	kinModCall	modified_base	788993	788993	27	+	.	coverage=156;context=TCTGCCGTACCGCCAGCGGGATTTGCCGATCCCAGGTGCCG;IPDRatio=1.50
CP008925 Salmonella_enterica_subsp._enterica_serovar_Cerro_87	kinModCall	m6A	789001	789001	260	+	.	coverage=150;context=ACCGCCAGCGGGATTTGCCGATCCCAGGTGCCGCGTTTTAC;IPDRatio=7.12;frac=1.000;fracLow=1.000;fracUp=1.000;identificationQv=266
CP008925 Salmonella_enterica_subsp._enterica_serovar_Cerro_87	kinModCall	m6A	789002	789002	216	-	.	coverage=150;context=GGTAAAACGCGGCACCTGGGATCGGCAAATCCCGCTGGCGG;IPDRatio=7.31;frac=1.000;fracLow=0.892;fracUp=1.000;identificationQv=226
CP008925 Salmonella_enterica_subsp._enterica_serovar_Cerro_87	kinModCall	modified_base	789080	789080	28	+	.	coverage=157;context=GCGGACAAATTTTGCCCGGGTTAAGTCGATTATTCGGATCA;IPDRatio=1.47
CP008925 Salmonella_enterica_subsp._enterica_serovar_Cerro_87	kinModCall	modified_base	789083	789083	46	-	.	coverage=151;context=TTTTGATCCGAATAATCGACTTAACCCGGGCAAAATTTGTC;IPDRatio=1.89
CP008925 Salmonella_enterica_subsp._enterica_serovar_Cerro_87	kinModCall	modified_base	789086	789086	23	+	.	coverage=163;context=AAATTTTGCCCGGGTTAAGTCGATTATTCGGATCAAAAGCC;IPDRatio=1.42
CP008925 Salmonella_enterica_subsp._enterica_serovar_Cerro_87	kinModCall	m6A	789088	789088	60	+	.	coverage=157;context=ATTTTGCCCGGGTTAAGTCGATTATTCGGATCAAAAGCCGC;IPDRatio=1.81;frac=0.310;fracLow=0.168;fracUp=0.439;identificationQv=39
CP008925 Salmonella_enterica_subsp._enterica_serovar_Cerro_87	kinModCall	modified_base	789090	789090	24	-	.	coverage=157;context=AAGCGGCTTTTGATCCGAATAATCGACTTAACCCGGGCAAA;IPDRatio=1.44
CP008925 Salmonella_enterica_subsp._enterica_serovar_Cerro_87	kinModCall	modified_base	789093	789093	38	-	.	coverage=155;context=TAAAAGCGGCTTTTGATCCGAATAATCGACTTAACCCGGGC;IPDRatio=1.63
CP008925 Salmonella_enterica_subsp._enterica_serovar_Cerro_87	kinModCall	m6A	789097	789097	239	+	.	coverage=160;context=GGGTTAAGTCGATTATTCGGATCAAAAGCCGCTTTTATTTT;IPDRatio=7.81;frac=1.000;fracLow=0.990;fracUp=1.000;identificationQv=220
CP008925 Salmonella_enterica_subsp._enterica_serovar_Cerro_87	kinModCall	m6A	789098	789098	203	-	.	coverage=153;context=CAAAATAAAAGCGGCTTTTGATCCGAATAATCGACTTAACC;IPDRatio=9.45;frac=1.000;fracLow=0.925;fracUp=1.000;identificationQv=183
CP008925 Salmonella_enterica_subsp._enterica_serovar_Cerro_87	kinModCall	modified_base	789114	789114	28	-	.	coverage=141;context=TGTATGGCGAGCTGCGCAAAATAAAAGCGGCTTTTGATCCG;IPDRatio=1.53
CP008925 Salmonella_enterica_subsp._enterica_serovar_Cerro_87	kinModCall	modified_base	789115	789115	25	-	.	coverage=151;context=CTGTATGGCGAGCTGCGCAAAATAAAAGCGGCTTTTGATCC;IPDRatio=1.52
CP008925 Salmonella_enterica_subsp._enterica_serovar_Cerro_87	kinModCall	m6A	789125	789125	21	-	.	coverage=154;context=CGGCGAAGTCCTGTATGGCGAGCTGCGCAAAATAAAAGCGG;IPDRatio=1.50;frac=0.141;fracLow=0.038;fracUp=0.209;identificationQv=3
CP008925 Salmonella_enterica_subsp._enterica_serovar_Cerro_87	kinModCall	m4C	789129	789129	42	+	.	coverage=148;context=TTTTATTTTGCGCAGCTCGCCATACAGGACTTCGCCGAAAA;IPDRatio=1.83;frac=0.547;fracLow=0.303;fracUp=0.735;identificationQv=32
CP008925 Salmonella_enterica_subsp._enterica_serovar_Cerro_87	kinModCall	modified_base	789235	789235	22	-	.	coverage=145;context=TTGATGAAACAGATCTCCGATGAGGTCGTCGCGCTGACCGC;IPDRatio=1.39
CP008925 Salmonella_enterica_subsp._enterica_serovar_Cerro_87	kinModCall	m6A	789242	789242	251	+	.	coverage=154;context=GCGCGACGACCTCATCGGAGATCTGTTTCATCAACAGTTCC;IPDRatio=7.50;frac=1.000;fracLow=0.999;fracUp=1.000;identificationQv=219
CP008925 Salmonella_enterica_subsp._enterica_serovar_Cerro_87	kinModCall	m6A	789243	789243	237	-	.	coverage=145;context=AGGAACTGTTGATGAAACAGATCTCCGATGAGGTCGTCGCG;IPDRatio=6.87;frac=0.985;fracLow=0.917;fracUp=1.000;identificationQv=199
CP008925 Salmonella_enterica_subsp._enterica_serovar_Cerro_87	kinModCall	modified_base	789251	789251	26	+	.	coverage=149;context=CCTCATCGGAGATCTGTTTCATCAACAGTTCCTGCTGCGGA;IPDRatio=1.46
CP008925 Salmonella_enterica_subsp._enterica_serovar_Cerro_87	kinModCall	modified_base	789257	789257	25	+	.	coverage=145;context=CGGAGATCTGTTTCATCAACAGTTCCTGCTGCGGATCGCAC;IPDRatio=1.45
CP008925 Salmonella_enterica_subsp._enterica_serovar_Cerro_87	kinModCall	m6A	789271	789271	240	+	.	coverage=151;context=ATCAACAGTTCCTGCTGCGGATCGCACATATCCAGCGCCGG;IPDRatio=6.97;frac=1.000;fracLow=0.979;fracUp=1.000;identificationQv=264
CP008925 Salmonella_enterica_subsp._enterica_serovar_Cerro_87	kinModCall	m6A	789272	789272	223	-	.	coverage=143;context=TCCGGCGCTGGATATGTGCGATCCGCAGCAGGAACTGTTGA;IPDRatio=6.84;frac=1.000;fracLow=0.901;fracUp=1.000;identificationQv=224
CP008925 Salmonella_enterica_subsp._enterica_serovar_Cerro_87	kinModCall	m6A	789278	789278	38	+	.	coverage=142;context=GTTCCTGCTGCGGATCGCACATATCCAGCGCCGGACGCACA;IPDRatio=1.64;frac=0.256;fracLow=0.150;fracUp=0.427;identificationQv=5
CP008925 Salmonella_enterica_subsp._enterica_serovar_Cerro_87	kinModCall	modified_base	789324	789324	22	+	.	coverage=129;context=CACCCCGGCATCCACGTGGCCGAACATGCCGTAACTTAAGC;IPDRatio=1.40
CP008925 Salmonella_enterica_subsp._enterica_serovar_Cerro_87	kinModCall	modified_base	789334	789334	23	-	.	coverage=145;context=GATGGTCATGGCTTAAGTTACGGCATGTTCGGCCACGTGGA;IPDRatio=1.44
CP008925 Salmonella_enterica_subsp._enterica_serovar_Cerro_87	kinModCall	modified_base	789403	789403	30	-	.	coverage=128;context=TTTGCGGAAGATACCTGCGTGCCGCCTGAACATCTGGCCGA;IPDRatio=1.59
CP008925 Salmonella_enterica_subsp._enterica_serovar_Cerro_87	kinModCall	modified_base	789414	789414	40	-	.	coverage=132;context=AACCGATTCCTTTTGCGGAAGATACCTGCGTGCCGCCTGAA;IPDRatio=1.75
CP008925 Salmonella_enterica_subsp._enterica_serovar_Cerro_87	kinModCall	m6A	789499	789499	61	+	.	coverage=151;context=CGCATCGCGTAAATACGCTCAATACCCGTCAAATCGGTACA;IPDRatio=2.11;frac=0.436;fracLow=0.306;fracUp=0.600;identificationQv=16
CP008925 Salmonella_enterica_subsp._enterica_serovar_Cerro_87	kinModCall	m6A	789533	789533	238	+	.	coverage=150;context=CGGTACAAAGTTGCCAGCCGATCACGCCCGCTTCCGCTCGC;IPDRatio=6.38;frac=1.000;fracLow=0.927;fracUp=1.000;identificationQv=221
CP008925 Salmonella_enterica_subsp._enterica_serovar_Cerro_87	kinModCall	m6A	789534	789534	200	-	.	coverage=147;context=CGCGAGCGGAAGCGGGCGTGATCGGCTGGCAACTTTGTACC;IPDRatio=6.56;frac=1.000;fracLow=1.000;fracUp=1.000;identificationQv=196
CP008925 Salmonella_enterica_subsp._enterica_serovar_Cerro_87	kinModCall	modified_base	789535	789535	22	+	.	coverage=150;context=GTACAAAGTTGCCAGCCGATCACGCCCGCTTCCGCTCGCGC;IPDRatio=1.44
CP008925 Salmonella_enterica_subsp._enterica_serovar_Cerro_87	kinModCall	modified_base	789550	789550	26	-	.	coverage=140;context=CTGGATGGCCTGATGGCGCGAGCGGAAGCGGGCGTGATCGG;IPDRatio=1.59
CP008925 Salmonella_enterica_subsp._enterica_serovar_Cerro_87	kinModCall	modified_base	789602	789602	25	+	.	coverage=120;context=GCGCCTCGACCTGTCCGTCAATAAGCGCTTCATCATCACCC;IPDRatio=1.52
CP008925 Salmonella_enterica_subsp._enterica_serovar_Cerro_87	kinModCall	modified_base	789610	789610	21	-	.	coverage=129;context=GAATTCGCGGGTGATGATGAAGCGCTTATTGACGGACAGGT;IPDRatio=1.40
CP008925 Salmonella_enterica_subsp._enterica_serovar_Cerro_87	kinModCall	modified_base	789613	789613	22	+	.	coverage=128;context=TGTCCGTCAATAAGCGCTTCATCATCACCCGCGAATTCCAC;IPDRatio=1.47
CP008925 Salmonella_enterica_subsp._enterica_serovar_Cerro_87	kinModCall	m6A	789616	789616	76	+	.	coverage=128;context=CCGTCAATAAGCGCTTCATCATCACCCGCGAATTCCACGAT;IPDRatio=2.49;frac=0.482;fracLow=0.349;fracUp=0.647;identificationQv=31
CP008925 Salmonella_enterica_subsp._enterica_serovar_Cerro_87	kinModCall	modified_base	789627	789627	29	+	.	coverage=126;context=CGCTTCATCATCACCCGCGAATTCCACGATATTCAGGCCAA;IPDRatio=1.49
CP008925 Salmonella_enterica_subsp._enterica_serovar_Cerro_87	kinModCall	modified_base	789635	789635	45	+	.	coverage=131;context=CATCACCCGCGAATTCCACGATATTCAGGCCAAGCATCTCT;IPDRatio=1.81
CP008925 Salmonella_enterica_subsp._enterica_serovar_Cerro_87	kinModCall	modified_base	789647	789647	22	+	.	coverage=126;context=ATTCCACGATATTCAGGCCAAGCATCTCTTTATCCGGCACA;IPDRatio=1.52
CP008925 Salmonella_enterica_subsp._enterica_serovar_Cerro_87	kinModCall	modified_base	789655	789655	26	+	.	coverage=129;context=ATATTCAGGCCAAGCATCTCTTTATCCGGCACATCGGTAAT;IPDRatio=1.54
CP008925 Salmonella_enterica_subsp._enterica_serovar_Cerro_87	kinModCall	modified_base	789656	789656	25	+	.	coverage=129;context=TATTCAGGCCAAGCATCTCTTTATCCGGCACATCGGTAATC;IPDRatio=1.50
CP008925 Salmonella_enterica_subsp._enterica_serovar_Cerro_87	kinModCall	modified_base	789697	789697	25	+	.	coverage=129;context=AATTCGCTAACGGAGTGCCAGACAATATCTTCCCGCGCAAG;IPDRatio=1.54
CP008925 Salmonella_enterica_subsp._enterica_serovar_Cerro_87	kinModCall	modified_base	789699	789699	31	+	.	coverage=135;context=TTCGCTAACGGAGTGCCAGACAATATCTTCCCGCGCAAGGT;IPDRatio=1.59
CP008925 Salmonella_enterica_subsp._enterica_serovar_Cerro_87	kinModCall	modified_base	789702	789702	23	-	.	coverage=135;context=TTAACCTTGCGCGGGAAGATATTGTCTGGCACTCCGTTAGC;IPDRatio=1.41
CP008925 Salmonella_enterica_subsp._enterica_serovar_Cerro_87	kinModCall	modified_base	789722	789722	24	+	.	coverage=121;context=TATCTTCCCGCGCAAGGTTAAGGACTTTGGAATCGACCGTC;IPDRatio=1.41
CP008925 Salmonella_enterica_subsp._enterica_serovar_Cerro_87	kinModCall	m4C	789754	789754	38	-	.	coverage=125;context=TTTATGGTTGACGCGCGCGCCTTATCCGTCGAGACGGTCGA;IPDRatio=1.78;frac=0.363;fracLow=0.201;fracUp=0.529;identificationQv=3
CP008925 Salmonella_enterica_subsp._enterica_serovar_Cerro_87	kinModCall	modified_base	789764	789764	25	-	.	coverage=132;context=TAACGCCCCTTTTATGGTTGACGCGCGCGCCTTATCCGTCG;IPDRatio=1.54
CP008925 Salmonella_enterica_subsp._enterica_serovar_Cerro_87	kinModCall	modified_base	789766	789766	25	+	.	coverage=128;context=ACGGATAAGGCGCGCGCGTCAACCATAAAAGGGGCGTTACG;IPDRatio=1.51
CP008925 Salmonella_enterica_subsp._enterica_serovar_Cerro_87	kinModCall	modified_base	789767	789767	21	+	.	coverage=116;context=CGGATAAGGCGCGCGCGTCAACCATAAAAGGGGCGTTACGC;IPDRatio=1.48
CP008925 Salmonella_enterica_subsp._enterica_serovar_Cerro_87	kinModCall	m4C	789777	789777	24	-	.	coverage=125;context=ATTCCGCGCTGCGTAACGCCCCTTTTATGGTTGACGCGCGC;IPDRatio=1.52;frac=0.407;fracLow=0.178;fracUp=0.592;identificationQv=9
CP008925 Salmonella_enterica_subsp._enterica_serovar_Cerro_87	kinModCall	m6A	789783	789783	25	-	.	coverage=131;context=CCTTTGATTCCGCGCTGCGTAACGCCCCTTTTATGGTTGAC;IPDRatio=1.50;frac=0.126;fracLow=0.039;fracUp=0.226;identificationQv=7
CP008925 Salmonella_enterica_subsp._enterica_serovar_Cerro_87	kinModCall	modified_base	789804	789804	22	+	.	coverage=114;context=ACGCAGCGCGGAATCAAAGGAGTCGTATTTTACATTCACCA;IPDRatio=1.45
CP008925 Salmonella_enterica_subsp._enterica_serovar_Cerro_87	kinModCall	modified_base	789809	789809	22	+	.	coverage=120;context=GCGCGGAATCAAAGGAGTCGTATTTTACATTCACCAGACGG;IPDRatio=1.46
CP008925 Salmonella_enterica_subsp._enterica_serovar_Cerro_87	kinModCall	modified_base	789818	789818	22	+	.	coverage=121;context=CAAAGGAGTCGTATTTTACATTCACCAGACGGCGGACTTTG;IPDRatio=1.48
CP008925 Salmonella_enterica_subsp._enterica_serovar_Cerro_87	kinModCall	modified_base	789851	789851	32	+	.	coverage=116;context=GGACTTTGGGTATCGGGGTAATATCCAGCCGGGCTTCAGTA;IPDRatio=1.63
CP008925 Salmonella_enterica_subsp._enterica_serovar_Cerro_87	kinModCall	modified_base	789852	789852	34	-	.	coverage=126;context=TTACTGAAGCCCGGCTGGATATTACCCCGATACCCAAAGTC;IPDRatio=1.60
CP008925 Salmonella_enterica_subsp._enterica_serovar_Cerro_87	kinModCall	modified_base	789855	789855	27	-	.	coverage=113;context=TTATTACTGAAGCCCGGCTGGATATTACCCCGATACCCAAA;IPDRatio=1.59
CP008925 Salmonella_enterica_subsp._enterica_serovar_Cerro_87	kinModCall	modified_base	789865	789865	24	+	.	coverage=121;context=GGGGTAATATCCAGCCGGGCTTCAGTAATAAACGCCAGCGT;IPDRatio=1.45
CP008925 Salmonella_enterica_subsp._enterica_serovar_Cerro_87	kinModCall	modified_base	789868	789868	29	+	.	coverage=117;context=GTAATATCCAGCCGGGCTTCAGTAATAAACGCCAGCGTCCC;IPDRatio=1.48
CP008925 Salmonella_enterica_subsp._enterica_serovar_Cerro_87	kinModCall	modified_base	789871	789871	26	+	.	coverage=126;context=ATATCCAGCCGGGCTTCAGTAATAAACGCCAGCGTCCCTTC;IPDRatio=1.49
CP008925 Salmonella_enterica_subsp._enterica_serovar_Cerro_87	kinModCall	modified_base	789873	789873	22	-	.	coverage=123;context=CGGAAGGGACGCTGGCGTTTATTACTGAAGCCCGGCTGGAT;IPDRatio=1.42
CP008925 Salmonella_enterica_subsp._enterica_serovar_Cerro_87	kinModCall	modified_base	789876	789876	33	-	.	coverage=122;context=GGTCGGAAGGGACGCTGGCGTTTATTACTGAAGCCCGGCTG;IPDRatio=1.69
CP008925 Salmonella_enterica_subsp._enterica_serovar_Cerro_87	kinModCall	modified_base	789886	789886	28	-	.	coverage=90;context=ATCTTAACGGGGTCGGAAGGGACGCTGGCGTTTATTACTGA;IPDRatio=1.64
CP008925 Salmonella_enterica_subsp._enterica_serovar_Cerro_87	kinModCall	m4C	789915	789915	44	-	.	coverage=122;context=ATGACATGACCCGCTTCGATCTCACTCGCATCTTAACGGGG;IPDRatio=2.14;frac=0.352;fracLow=0.204;fracUp=0.500;identificationQv=11
CP008925 Salmonella_enterica_subsp._enterica_serovar_Cerro_87	kinModCall	m6A	789916	789916	176	+	.	coverage=122;context=CCCGTTAAGATGCGAGTGAGATCGAAGCGGGTCATGTCATC;IPDRatio=5.52;frac=0.898;fracLow=0.786;fracUp=1.000;identificationQv=148
CP008925 Salmonella_enterica_subsp._enterica_serovar_Cerro_87	kinModCall	m6A	789917	789917	178	-	.	coverage=121;context=CGATGACATGACCCGCTTCGATCTCACTCGCATCTTAACGG;IPDRatio=6.96;frac=0.975;fracLow=0.884;fracUp=0.999;identificationQv=194
CP008925 Salmonella_enterica_subsp._enterica_serovar_Cerro_87	kinModCall	m4C	789928	789928	27	+	.	coverage=120;context=CGAGTGAGATCGAAGCGGGTCATGTCATCGTTAAAGACGTG;IPDRatio=1.62;frac=0.339;fracLow=0.177;fracUp=0.517;identificationQv=3
CP008925 Salmonella_enterica_subsp._enterica_serovar_Cerro_87	kinModCall	modified_base	789929	789929	33	+	.	coverage=124;context=GAGTGAGATCGAAGCGGGTCATGTCATCGTTAAAGACGTGG;IPDRatio=1.76
CP008925 Salmonella_enterica_subsp._enterica_serovar_Cerro_87	kinModCall	modified_base	789930	789930	30	-	.	coverage=118;context=GCCACGTCTTTAACGATGACATGACCCGCTTCGATCTCACT;IPDRatio=1.56
CP008925 Salmonella_enterica_subsp._enterica_serovar_Cerro_87	kinModCall	modified_base	789990	789990	24	+	.	coverage=118;context=GAAGCGATTGAGCTTTGGAAAGCTATCGAGGATAAGTTGAC;IPDRatio=1.50
CP008925 Salmonella_enterica_subsp._enterica_serovar_Cerro_87	kinModCall	modified_base	789999	789999	32	-	.	coverage=117;context=TGGAAAACCGTCAACTTATCCTCGATAGCTTTCCAAAGCTC;IPDRatio=1.74
CP008925 Salmonella_enterica_subsp._enterica_serovar_Cerro_87	kinModCall	modified_base	790001	790001	21	+	.	coverage=123;context=GCTTTGGAAAGCTATCGAGGATAAGTTGACGGTTTTCCAGG;IPDRatio=1.39
CP008925 Salmonella_enterica_subsp._enterica_serovar_Cerro_87	kinModCall	modified_base	790026	790026	27	+	.	coverage=110;context=TTGACGGTTTTCCAGGCAGGACTGATAGACGGTCTGATAGA;IPDRatio=1.58
CP008925 Salmonella_enterica_subsp._enterica_serovar_Cerro_87	kinModCall	modified_base	790029	790029	23	-	.	coverage=109;context=GCATCTATCAGACCGTCTATCAGTCCTGCCTGGAAAACCGT;IPDRatio=1.48
CP008925 Salmonella_enterica_subsp._enterica_serovar_Cerro_87	kinModCall	modified_base	790032	790032	26	+	.	coverage=104;context=GTTTTCCAGGCAGGACTGATAGACGGTCTGATAGATGCGGC;IPDRatio=1.63
CP008925 Salmonella_enterica_subsp._enterica_serovar_Cerro_87	kinModCall	modified_base	790038	790038	44	+	.	coverage=106;context=CAGGCAGGACTGATAGACGGTCTGATAGATGCGGCCTGGCG;IPDRatio=1.91
CP008925 Salmonella_enterica_subsp._enterica_serovar_Cerro_87	kinModCall	m6A	790077	790077	29	+	.	coverage=100;context=CGTCGTCGTGTTTTCACCCAACGTCCGGGCAAGCTCTACAG;IPDRatio=1.71;frac=0.452;fracLow=0.141;fracUp=0.592;identificationQv=7
CP008925 Salmonella_enterica_subsp._enterica_serovar_Cerro_87	kinModCall	modified_base	790080	790080	21	-	.	coverage=98;context=TGCCTGTAGAGCTTGCCCGGACGTTGGGTGAAAACACGACG;IPDRatio=1.47
CP008925 Salmonella_enterica_subsp._enterica_serovar_Cerro_87	kinModCall	modified_base	790089	790089	25	-	.	coverage=96;context=CGCAATCGATGCCTGTAGAGCTTGCCCGGACGTTGGGTGAA;IPDRatio=1.63
CP008925 Salmonella_enterica_subsp._enterica_serovar_Cerro_87	kinModCall	modified_base	790090	790090	22	+	.	coverage=104;context=TCACCCAACGTCCGGGCAAGCTCTACAGGCATCGATTGCGT;IPDRatio=1.53
CP008925 Salmonella_enterica_subsp._enterica_serovar_Cerro_87	kinModCall	modified_base	790099	790099	28	-	.	coverage=99;context=ATCCTTGACACGCAATCGATGCCTGTAGAGCTTGCCCGGAC;IPDRatio=1.63
CP008925 Salmonella_enterica_subsp._enterica_serovar_Cerro_87	kinModCall	modified_base	790102	790102	21	-	.	coverage=96;context=GATATCCTTGACACGCAATCGATGCCTGTAGAGCTTGCCCG;IPDRatio=1.46
CP008925 Salmonella_enterica_subsp._enterica_serovar_Cerro_87	kinModCall	modified_base	790114	790114	28	+	.	coverage=105;context=ACAGGCATCGATTGCGTGTCAAGGATATCGCCCCCTAACAA;IPDRatio=1.54
CP008925 Salmonella_enterica_subsp._enterica_serovar_Cerro_87	kinModCall	modified_base	790125	790125	21	+	.	coverage=105;context=TTGCGTGTCAAGGATATCGCCCCCTAACAATACGGCCCGTA;IPDRatio=1.66
CP008925 Salmonella_enterica_subsp._enterica_serovar_Cerro_87	kinModCall	modified_base	790128	790128	24	+	.	coverage=86;context=CGTGTCAAGGATATCGCCCCCTAACAATACGGCCCGTATGC;IPDRatio=1.67
CP008925 Salmonella_enterica_subsp._enterica_serovar_Cerro_87	kinModCall	modified_base	790131	790131	24	-	.	coverage=100;context=TAGGCATACGGGCCGTATTGTTAGGGGGCGATATCCTTGAC;IPDRatio=1.51
CP008925 Salmonella_enterica_subsp._enterica_serovar_Cerro_87	kinModCall	m6A	790135	790135	38	-	.	coverage=97;context=GTCTTAGGCATACGGGCCGTATTGTTAGGGGGCGATATCCT;IPDRatio=1.83;frac=0.259;fracLow=0.130;fracUp=0.415;identificationQv=7
CP008925 Salmonella_enterica_subsp._enterica_serovar_Cerro_87	kinModCall	modified_base	790144	790144	25	-	.	coverage=95;context=TCAGATCACGTCTTAGGCATACGGGCCGTATTGTTAGGGGG;IPDRatio=1.52
CP008925 Salmonella_enterica_subsp._enterica_serovar_Cerro_87	kinModCall	modified_base	790145	790145	21	+	.	coverage=104;context=CCCCTAACAATACGGCCCGTATGCCTAAGACGTGATCTGAC;IPDRatio=1.56
CP008925 Salmonella_enterica_subsp._enterica_serovar_Cerro_87	kinModCall	m4C	790149	790149	30	+	.	coverage=93;context=TAACAATACGGCCCGTATGCCTAAGACGTGATCTGACGTTT;IPDRatio=1.60;frac=0.352;fracLow=0.158;fracUp=0.598;identificationQv=12
CP008925 Salmonella_enterica_subsp._enterica_serovar_Cerro_87	kinModCall	m6A	790159	790159	180	+	.	coverage=106;context=GCCCGTATGCCTAAGACGTGATCTGACGTTTTTCCATAGAC;IPDRatio=5.65;frac=1.000;fracLow=1.000;fracUp=1.000;identificationQv=187
CP008925 Salmonella_enterica_subsp._enterica_serovar_Cerro_87	kinModCall	m6A	790160	790160	159	-	.	coverage=100;context=GGTCTATGGAAAAACGTCAGATCACGTCTTAGGCATACGGG;IPDRatio=6.14;frac=1.000;fracLow=0.887;fracUp=1.000;identificationQv=143
CP008925 Salmonella_enterica_subsp._enterica_serovar_Cerro_87	kinModCall	modified_base	790170	790170	32	+	.	coverage=103;context=TAAGACGTGATCTGACGTTTTTCCATAGACCAGCGAACCCT;IPDRatio=1.67
CP008925 Salmonella_enterica_subsp._enterica_serovar_Cerro_87	kinModCall	modified_base	790181	790181	48	-	.	coverage=96;context=TGCCTCCGGTCAGGGTTCGCTGGTCTATGGAAAAACGTCAG;IPDRatio=2.42
CP008925 Salmonella_enterica_subsp._enterica_serovar_Cerro_87	kinModCall	modified_base	790184	790184	26	+	.	coverage=100;context=ACGTTTTTCCATAGACCAGCGAACCCTGACCGGAGGCATCG;IPDRatio=1.90
CP008925 Salmonella_enterica_subsp._enterica_serovar_Cerro_87	kinModCall	m6A	790185	790185	120	+	.	coverage=104;context=CGTTTTTCCATAGACCAGCGAACCCTGACCGGAGGCATCGG;IPDRatio=8.14;frac=0.857;fracLow=0.747;fracUp=0.995;identificationQv=83
CP008925 Salmonella_enterica_subsp._enterica_serovar_Cerro_87	kinModCall	modified_base	790186	790186	23	+	.	coverage=91;context=GTTTTTCCATAGACCAGCGAACCCTGACCGGAGGCATCGGT;IPDRatio=1.71
CP008925 Salmonella_enterica_subsp._enterica_serovar_Cerro_87	kinModCall	modified_base	790186	790186	114	-	.	coverage=97;context=ACCGATGCCTCCGGTCAGGGTTCGCTGGTCTATGGAAAAAC;IPDRatio=4.58
CP008925 Salmonella_enterica_subsp._enterica_serovar_Cerro_87	kinModCall	modified_base	790188	790188	22	+	.	coverage=102;context=TTTTCCATAGACCAGCGAACCCTGACCGGAGGCATCGGTAT;IPDRatio=1.48
CP008925 Salmonella_enterica_subsp._enterica_serovar_Cerro_87	kinModCall	modified_base	790201	790201	31	+	.	coverage=100;context=AGCGAACCCTGACCGGAGGCATCGGTATTAATCATACCGCC;IPDRatio=1.54
CP008925 Salmonella_enterica_subsp._enterica_serovar_Cerro_87	kinModCall	modified_base	790207	790207	41	+	.	coverage=99;context=CCCTGACCGGAGGCATCGGTATTAATCATACCGCCAAGCGT;IPDRatio=1.75
CP008925 Salmonella_enterica_subsp._enterica_serovar_Cerro_87	kinModCall	modified_base	790209	790209	23	-	.	coverage=107;context=CCACGCTTGGCGGTATGATTAATACCGATGCCTCCGGTCAG;IPDRatio=1.50
CP008925 Salmonella_enterica_subsp._enterica_serovar_Cerro_87	kinModCall	modified_base	790211	790211	23	+	.	coverage=97;context=GACCGGAGGCATCGGTATTAATCATACCGCCAAGCGTGGCG;IPDRatio=1.50
CP008925 Salmonella_enterica_subsp._enterica_serovar_Cerro_87	kinModCall	modified_base	790212	790212	27	-	.	coverage=103;context=GCGCCACGCTTGGCGGTATGATTAATACCGATGCCTCCGGT;IPDRatio=1.58
CP008925 Salmonella_enterica_subsp._enterica_serovar_Cerro_87	kinModCall	modified_base	790222	790222	27	-	.	coverage=98;context=ACCAGTAATCGCGCCACGCTTGGCGGTATGATTAATACCGA;IPDRatio=1.60
CP008925 Salmonella_enterica_subsp._enterica_serovar_Cerro_87	kinModCall	m6A	790234	790234	60	+	.	coverage=103;context=ATACCGCCAAGCGTGGCGCGATTACTGGTGGAAAGTTCCGG;IPDRatio=2.17;frac=0.470;fracLow=0.298;fracUp=0.632;identificationQv=50
CP008925 Salmonella_enterica_subsp._enterica_serovar_Cerro_87	kinModCall	modified_base	790245	790245	22	-	.	coverage=92;context=ATTTTTTTGCGCCGGAACTTTCCACCAGTAATCGCGCCACG;IPDRatio=1.63
CP008925 Salmonella_enterica_subsp._enterica_serovar_Cerro_87	kinModCall	modified_base	790247	790247	22	+	.	coverage=90;context=TGGCGCGATTACTGGTGGAAAGTTCCGGCGCAAAAAAATAG;IPDRatio=1.52
CP008925 Salmonella_enterica_subsp._enterica_serovar_Cerro_87	kinModCall	modified_base	790260	790260	23	+	.	coverage=99;context=GGTGGAAAGTTCCGGCGCAAAAAAATAGCCATACGGCTTTA;IPDRatio=1.46
CP008925 Salmonella_enterica_subsp._enterica_serovar_Cerro_87	kinModCall	modified_base	790267	790267	23	+	.	coverage=97;context=AGTTCCGGCGCAAAAAAATAGCCATACGGCTTTAACGCCTG;IPDRatio=1.58
CP008925 Salmonella_enterica_subsp._enterica_serovar_Cerro_87	kinModCall	modified_base	790269	790269	36	+	.	coverage=96;context=TTCCGGCGCAAAAAAATAGCCATACGGCTTTAACGCCTGAT;IPDRatio=2.00
CP008925 Salmonella_enterica_subsp._enterica_serovar_Cerro_87	kinModCall	modified_base	790280	790280	27	+	.	coverage=104;context=AAAAATAGCCATACGGCTTTAACGCCTGATTAAGCTGATCT;IPDRatio=1.64
CP008925 Salmonella_enterica_subsp._enterica_serovar_Cerro_87	kinModCall	m6A	790297	790297	165	+	.	coverage=100;context=TTTAACGCCTGATTAAGCTGATCTTTTATCACTCCCGCCTC;IPDRatio=8.28;frac=1.000;fracLow=0.981;fracUp=1.000;identificationQv=151
CP008925 Salmonella_enterica_subsp._enterica_serovar_Cerro_87	kinModCall	m6A	790298	790298	131	-	.	coverage=96;context=AGAGGCGGGAGTGATAAAAGATCAGCTTAATCAGGCGTTAA;IPDRatio=5.24;frac=0.912;fracLow=0.759;fracUp=1.000;identificationQv=118
CP008925 Salmonella_enterica_subsp._enterica_serovar_Cerro_87	kinModCall	modified_base	790304	790304	28	+	.	coverage=99;context=CCTGATTAAGCTGATCTTTTATCACTCCCGCCTCTACCCGC;IPDRatio=1.58
CP008925 Salmonella_enterica_subsp._enterica_serovar_Cerro_87	kinModCall	modified_base	790345	790345	22	-	.	coverage=95;context=ATGAACCGCATTATTGAAATTAATCCTGAAGAGGGATGGGT;IPDRatio=1.53
CP008925 Salmonella_enterica_subsp._enterica_serovar_Cerro_87	kinModCall	modified_base	790362	790362	28	+	.	coverage=94;context=ATTAATTTCAATAATGCGGTTCATATAGCGGGACATATCAA;IPDRatio=1.62
CP008925 Salmonella_enterica_subsp._enterica_serovar_Cerro_87	kinModCall	modified_base	790378	790378	27	+	.	coverage=102;context=CGGTTCATATAGCGGGACATATCAACAATAATGCCCTGGTT;IPDRatio=1.55
CP008925 Salmonella_enterica_subsp._enterica_serovar_Cerro_87	kinModCall	modified_base	790381	790381	33	+	.	coverage=107;context=TTCATATAGCGGGACATATCAACAATAATGCCCTGGTTTAG;IPDRatio=1.64
CP008925 Salmonella_enterica_subsp._enterica_serovar_Cerro_87	kinModCall	modified_base	790387	790387	23	+	.	coverage=110;context=TAGCGGGACATATCAACAATAATGCCCTGGTTTAGCGCCTG;IPDRatio=1.42
CP008925 Salmonella_enterica_subsp._enterica_serovar_Cerro_87	kinModCall	modified_base	790392	790392	22	+	.	coverage=104;context=GGACATATCAACAATAATGCCCTGGTTTAGCGCCTGGCCAT;IPDRatio=1.46
CP008925 Salmonella_enterica_subsp._enterica_serovar_Cerro_87	kinModCall	modified_base	790394	790394	32	+	.	coverage=104;context=ACATATCAACAATAATGCCCTGGTTTAGCGCCTGGCCATTC;IPDRatio=1.78
CP008925 Salmonella_enterica_subsp._enterica_serovar_Cerro_87	kinModCall	modified_base	790435	790435	28	+	.	coverage=111;context=GTGCCAGTACCGCCGCCTCGAGGGGTAAATATCAGCGACGT;IPDRatio=1.58
CP008925 Salmonella_enterica_subsp._enterica_serovar_Cerro_87	kinModCall	modified_base	790443	790443	27	-	.	coverage=92;context=CGCGCTTTACGTCGCTGATATTTACCCCTCGAGGCGGCGGT;IPDRatio=1.62
CP008925 Salmonella_enterica_subsp._enterica_serovar_Cerro_87	kinModCall	m6A	790452	790452	53	+	.	coverage=110;context=TCGAGGGGTAAATATCAGCGACGTAAAGCGCGGCTCCGCCG;IPDRatio=2.67;frac=0.487;fracLow=0.334;fracUp=0.641;identificationQv=10
CP008925 Salmonella_enterica_subsp._enterica_serovar_Cerro_87	kinModCall	modified_base	790485	790485	37	-	.	coverage=95;context=CTACGGCAGATGTCGCGCTTCTTGCCCGTCTGGCGGCGGAG;IPDRatio=1.90
CP008925 Salmonella_enterica_subsp._enterica_serovar_Cerro_87	kinModCall	modified_base	790515	790515	29	-	.	coverage=93;context=TTCTTCCCGATGCTGTTGTGTTTCCCCGTTCTACGGCAGAT;IPDRatio=1.65
CP008925 Salmonella_enterica_subsp._enterica_serovar_Cerro_87	kinModCall	modified_base	790516	790516	31	+	.	coverage=107;context=TCTGCCGTAGAACGGGGAAACACAACAGCATCGGGAAGAAG;IPDRatio=1.67
CP008925 Salmonella_enterica_subsp._enterica_serovar_Cerro_87	kinModCall	modified_base	790546	790546	34	+	.	coverage=104;context=TCGGGAAGAAGCTGGTAGATACTGTTATCGGTCGACATTGT;IPDRatio=1.83
CP008925 Salmonella_enterica_subsp._enterica_serovar_Cerro_87	kinModCall	modified_base	790547	790547	28	-	.	coverage=84;context=GACAATGTCGACCGATAACAGTATCTACCAGCTTCTTCCCG;IPDRatio=1.79
CP008925 Salmonella_enterica_subsp._enterica_serovar_Cerro_87	kinModCall	modified_base	790552	790552	31	+	.	coverage=101;context=AGAAGCTGGTAGATACTGTTATCGGTCGACATTGTCAGACG;IPDRatio=1.58
CP008925 Salmonella_enterica_subsp._enterica_serovar_Cerro_87	kinModCall	modified_base	790553	790553	28	-	.	coverage=88;context=CCGTCTGACAATGTCGACCGATAACAGTATCTACCAGCTTC;IPDRatio=1.57
CP008925 Salmonella_enterica_subsp._enterica_serovar_Cerro_87	kinModCall	modified_base	790562	790562	21	+	.	coverage=96;context=AGATACTGTTATCGGTCGACATTGTCAGACGGTCGGCATAG;IPDRatio=1.37
CP008925 Salmonella_enterica_subsp._enterica_serovar_Cerro_87	kinModCall	modified_base	790575	790575	22	+	.	coverage=101;context=GGTCGACATTGTCAGACGGTCGGCATAGCTGGTTGCCGTAT;IPDRatio=1.51
CP008925 Salmonella_enterica_subsp._enterica_serovar_Cerro_87	kinModCall	modified_base	790579	790579	22	+	.	coverage=100;context=GACATTGTCAGACGGTCGGCATAGCTGGTTGCCGTATCGCC;IPDRatio=1.43
CP008925 Salmonella_enterica_subsp._enterica_serovar_Cerro_87	kinModCall	m6A	790594	790594	23	+	.	coverage=101;context=TCGGCATAGCTGGTTGCCGTATCGCCCGTAAACCCTTGCTG;IPDRatio=1.44;frac=0.061;fracLow=0.000;fracUp=0.168;identificationQv=11
CP008925 Salmonella_enterica_subsp._enterica_serovar_Cerro_87	kinModCall	modified_base	790682	790682	25	+	.	coverage=97;context=CCTGAGAAATTTGTGGAATCATTATATTGACCTTTTCCTGC;IPDRatio=1.54
CP008925 Salmonella_enterica_subsp._enterica_serovar_Cerro_87	kinModCall	m4C	790690	790690	46	-	.	coverage=89;context=CATAGACCGCAGGAAAAGGTCAATATAATGATTCCACAAAT;IPDRatio=2.46;frac=1.000;fracLow=1.000;fracUp=1.000;identificationQv=15
CP008925 Salmonella_enterica_subsp._enterica_serovar_Cerro_87	kinModCall	modified_base	790692	790692	34	-	.	coverage=79;context=AACATAGACCGCAGGAAAAGGTCAATATAATGATTCCACAA;IPDRatio=2.03
CP008925 Salmonella_enterica_subsp._enterica_serovar_Cerro_87	kinModCall	modified_base	790713	790713	27	-	.	coverage=90;context=GGGTTGGGCGCCACCGTTCACAACATAGACCGCAGGAAAAG;IPDRatio=1.71
CP008925 Salmonella_enterica_subsp._enterica_serovar_Cerro_87	kinModCall	modified_base	790738	790738	36	+	.	coverage=101;context=CGGTGGCGCCCAACCCGGCGAGCGCGAGCGGTCTACGCACA;IPDRatio=1.88
CP008925 Salmonella_enterica_subsp._enterica_serovar_Cerro_87	kinModCall	modified_base	790746	790746	54	+	.	coverage=103;context=CCCAACCCGGCGAGCGCGAGCGGTCTACGCACAGGAAGGGA;IPDRatio=2.18
CP008925 Salmonella_enterica_subsp._enterica_serovar_Cerro_87	kinModCall	m4C	790764	790764	33	-	.	coverage=90;context=CACGCAAACGATTAAGCATCCCTTCCTGTGCGTAGACCGCT;IPDRatio=1.71;frac=0.471;fracLow=0.176;fracUp=0.731;identificationQv=7
CP008925 Salmonella_enterica_subsp._enterica_serovar_Cerro_87	kinModCall	modified_base	790766	790766	22	+	.	coverage=95;context=CGGTCTACGCACAGGAAGGGATGCTTAATCGTTTGCGTGTT;IPDRatio=1.53
CP008925 Salmonella_enterica_subsp._enterica_serovar_Cerro_87	kinModCall	modified_base	790769	790769	28	+	.	coverage=97;context=TCTACGCACAGGAAGGGATGCTTAATCGTTTGCGTGTTGCG;IPDRatio=1.67
CP008925 Salmonella_enterica_subsp._enterica_serovar_Cerro_87	kinModCall	modified_base	790790	790790	23	+	.	coverage=102;context=TTAATCGTTTGCGTGTTGCGTTATTTGTTGTATCACATTTT;IPDRatio=1.54
CP008925 Salmonella_enterica_subsp._enterica_serovar_Cerro_87	kinModCall	modified_base	790792	790792	25	+	.	coverage=99;context=AATCGTTTGCGTGTTGCGTTATTTGTTGTATCACATTTTTT;IPDRatio=1.49
CP008925 Salmonella_enterica_subsp._enterica_serovar_Cerro_87	kinModCall	modified_base	790801	790801	27	+	.	coverage=96;context=CGTGTTGCGTTATTTGTTGTATCACATTTTTTTCCTGTGCG;IPDRatio=1.56
CP008925 Salmonella_enterica_subsp._enterica_serovar_Cerro_87	kinModCall	modified_base	790804	790804	43	-	.	coverage=92;context=GGGCGCACAGGAAAAAAATGTGATACAACAAATAACGCAAC;IPDRatio=2.02
CP008925 Salmonella_enterica_subsp._enterica_serovar_Cerro_87	kinModCall	modified_base	790828	790828	23	+	.	coverage=96;context=TTTTTTCCTGTGCGCCCAACAGAATTACATGCAGAATCGGC;IPDRatio=1.61
CP008925 Salmonella_enterica_subsp._enterica_serovar_Cerro_87	kinModCall	m6A	790831	790831	55	+	.	coverage=100;context=TTTCCTGTGCGCCCAACAGAATTACATGCAGAATCGGCCTG;IPDRatio=2.07;frac=0.420;fracLow=0.262;fracUp=0.579;identificationQv=22
CP008925 Salmonella_enterica_subsp._enterica_serovar_Cerro_87	kinModCall	modified_base	790856	790856	26	-	.	coverage=96;context=GATGAGCAATTTCAGCGGTTTTTAACAGGCCGATTCTGCAT;IPDRatio=1.63
CP008925 Salmonella_enterica_subsp._enterica_serovar_Cerro_87	kinModCall	m4C	790876	790876	46	+	.	coverage=109;context=AAACCGCTGAAATTGCTCATCATTATAGGGTGTGGTTTGCA;IPDRatio=2.03;frac=0.768;fracLow=0.528;fracUp=1.000;identificationQv=29
CP008925 Salmonella_enterica_subsp._enterica_serovar_Cerro_87	kinModCall	m6A	790880	790880	40	+	.	coverage=111;context=CGCTGAAATTGCTCATCATTATAGGGTGTGGTTTGCATGTT;IPDRatio=1.79;frac=0.468;fracLow=0.288;fracUp=0.650;identificationQv=3
CP008925 Salmonella_enterica_subsp._enterica_serovar_Cerro_87	kinModCall	m4C	790889	790889	34	-	.	coverage=92;context=CGCGACGTGAACATGCAAACCACACCCTATAATGATGAGCA;IPDRatio=1.87;frac=0.459;fracLow=0.215;fracUp=0.657;identificationQv=4
CP008925 Salmonella_enterica_subsp._enterica_serovar_Cerro_87	kinModCall	modified_base	790891	790891	23	+	.	coverage=108;context=CTCATCATTATAGGGTGTGGTTTGCATGTTCACGTCGCGCC;IPDRatio=1.42
CP008925 Salmonella_enterica_subsp._enterica_serovar_Cerro_87	kinModCall	m6A	790917	790917	23	-	.	coverage=99;context=CACCTTTGTCTTTGCGCCAGAACGTTGGCGCGACGTGAACA;IPDRatio=1.58;frac=0.184;fracLow=0.083;fracUp=0.325;identificationQv=31
CP008925 Salmonella_enterica_subsp._enterica_serovar_Cerro_87	kinModCall	modified_base	790942	790942	46	+	.	coverage=94;context=CGCAAAGACAAAGGTGAAAAGTATTTATGGTAAATGTTCGT;IPDRatio=1.98
CP008925 Salmonella_enterica_subsp._enterica_serovar_Cerro_87	kinModCall	modified_base	790943	790943	36	+	.	coverage=104;context=GCAAAGACAAAGGTGAAAAGTATTTATGGTAAATGTTCGTC;IPDRatio=1.86
CP008925 Salmonella_enterica_subsp._enterica_serovar_Cerro_87	kinModCall	modified_base	790946	790946	34	-	.	coverage=91;context=GCTGACGAACATTTACCATAAATACTTTTCACCTTTGTCTT;IPDRatio=1.78
CP008925 Salmonella_enterica_subsp._enterica_serovar_Cerro_87	kinModCall	modified_base	790953	790953	21	-	.	coverage=82;context=TCCCTGGGCTGACGAACATTTACCATAAATACTTTTCACCT;IPDRatio=1.54
CP008925 Salmonella_enterica_subsp._enterica_serovar_Cerro_87	kinModCall	modified_base	790992	790992	21	+	.	coverage=97;context=GATATTGCGCAAGTGCTGCTATCGGTGCTGTTTTTAGCCAT;IPDRatio=1.48
CP008925 Salmonella_enterica_subsp._enterica_serovar_Cerro_87	kinModCall	modified_base	791016	791016	33	-	.	coverage=92;context=ATCCACAAACAGGCCACAATCATGATGGCTAAAAACAGCAC;IPDRatio=1.73
CP008925 Salmonella_enterica_subsp._enterica_serovar_Cerro_87	kinModCall	modified_base	791042	791042	25	-	.	coverage=84;context=CAAACCCCAAAATAAAAGGCTGTACTATCCACAAACAGGCC;IPDRatio=1.81
CP008925 Salmonella_enterica_subsp._enterica_serovar_Cerro_87	kinModCall	modified_base	791059	791059	25	+	.	coverage=109;context=TACAGCCTTTTATTTTGGGGTTTGCATGGGCAGGTACGATT;IPDRatio=1.54
CP008925 Salmonella_enterica_subsp._enterica_serovar_Cerro_87	kinModCall	modified_base	791073	791073	26	-	.	coverage=112;context=CAGGTCGCGATAACAATCGTACCTGCCCATGCAAACCCCAA;IPDRatio=1.61
CP008925 Salmonella_enterica_subsp._enterica_serovar_Cerro_87	kinModCall	modified_base	791077	791077	32	+	.	coverage=120;context=GGTTTGCATGGGCAGGTACGATTGTTATCGCGACCTGGCCC;IPDRatio=1.53
CP008925 Salmonella_enterica_subsp._enterica_serovar_Cerro_87	kinModCall	modified_base	791082	791082	21	-	.	coverage=113;context=AAAACGGGCCAGGTCGCGATAACAATCGTACCTGCCCATGC;IPDRatio=1.46
CP008925 Salmonella_enterica_subsp._enterica_serovar_Cerro_87	kinModCall	m4C	791145	791145	25	+	.	coverage=116;context=TGGGGCCGCCGCTCGCTTGCCGTACTGGTCATGACGCTGCT;IPDRatio=1.56;frac=0.362;fracLow=0.147;fracUp=0.583;identificationQv=3
CP008925 Salmonella_enterica_subsp._enterica_serovar_Cerro_87	kinModCall	modified_base	791218	791218	25	+	.	coverage=117;context=TGCTGGTGAACAGCATTGTCGATGGTAGCGGCCCGCTCATC;IPDRatio=1.58
CP008925 Salmonella_enterica_subsp._enterica_serovar_Cerro_87	kinModCall	modified_base	791268	791268	21	+	.	coverage=119;context=ACCGGCGGCGATATGACGCTACCCGATCTGGCATGGTTAAA;IPDRatio=1.44
CP008925 Salmonella_enterica_subsp._enterica_serovar_Cerro_87	kinModCall	m6A	791273	791273	164	+	.	coverage=120;context=CGGCGATATGACGCTACCCGATCTGGCATGGTTAAATAATA;IPDRatio=4.78;frac=1.000;fracLow=1.000;fracUp=1.000;identificationQv=147
CP008925 Salmonella_enterica_subsp._enterica_serovar_Cerro_87	kinModCall	m6A	791274	791274	181	-	.	coverage=113;context=ATATTATTTAACCATGCCAGATCGGGTAGCGTCATATCGCC;IPDRatio=6.28;frac=1.000;fracLow=0.977;fracUp=1.000;identificationQv=154
CP008925 Salmonella_enterica_subsp._enterica_serovar_Cerro_87	kinModCall	modified_base	791276	791276	26	+	.	coverage=119;context=CGATATGACGCTACCCGATCTGGCATGGTTAAATAATATTC;IPDRatio=1.50
CP008925 Salmonella_enterica_subsp._enterica_serovar_Cerro_87	kinModCall	modified_base	791282	791282	28	-	.	coverage=110;context=CCAACGGAATATTATTTAACCATGCCAGATCGGGTAGCGTC;IPDRatio=1.78
CP008925 Salmonella_enterica_subsp._enterica_serovar_Cerro_87	kinModCall	modified_base	791287	791287	24	+	.	coverage=121;context=TACCCGATCTGGCATGGTTAAATAATATTCCGTTGGTTGGC;IPDRatio=1.47
CP008925 Salmonella_enterica_subsp._enterica_serovar_Cerro_87	kinModCall	modified_base	791294	791294	31	-	.	coverage=102;context=GTTTGGCGCCAACCAACGGAATATTATTTAACCATGCCAGA;IPDRatio=1.68
CP008925 Salmonella_enterica_subsp._enterica_serovar_Cerro_87	kinModCall	modified_base	791295	791295	42	-	.	coverage=110;context=AGTTTGGCGCCAACCAACGGAATATTATTTAACCATGCCAG;IPDRatio=1.89
CP008925 Salmonella_enterica_subsp._enterica_serovar_Cerro_87	kinModCall	modified_base	791336	791336	22	-	.	coverage=114;context=CGCTACCGCCCATATCCAGCAGGCTATGCCATCCGGCATAC;IPDRatio=1.56
CP008925 Salmonella_enterica_subsp._enterica_serovar_Cerro_87	kinModCall	modified_base	791358	791358	21	+	.	coverage=135;context=CTGGATATGGGCGGTAGCGCTATTATGGCGAAAGTGCGGCC;IPDRatio=1.41
CP008925 Salmonella_enterica_subsp._enterica_serovar_Cerro_87	kinModCall	m4C	791364	791364	34	-	.	coverage=118;context=ATATAAGGCCGCACTTTCGCCATAATAGCGCTACCGCCCAT;IPDRatio=1.75;frac=0.588;fracLow=0.317;fracUp=0.841;identificationQv=4
CP008925 Salmonella_enterica_subsp._enterica_serovar_Cerro_87	kinModCall	modified_base	791386	791386	24	-	.	coverage=107;context=AAACCAGGTCGTGGTTGTGCCGATATAAGGCCGCACTTTCG;IPDRatio=1.52
CP008925 Salmonella_enterica_subsp._enterica_serovar_Cerro_87	kinModCall	modified_base	791468	791468	26	-	.	coverage=123;context=CGCGCCAGTAAAGCAGGGCGCTAAACAACAGCATCAGGGCG;IPDRatio=1.53
CP008925 Salmonella_enterica_subsp._enterica_serovar_Cerro_87	kinModCall	modified_base	791477	791477	38	+	.	coverage=132;context=GCTGTTGTTTAGCGCCCTGCTTTACTGGCGCGGCGAACAAG;IPDRatio=1.74
CP008925 Salmonella_enterica_subsp._enterica_serovar_Cerro_87	kinModCall	modified_base	791482	791482	25	+	.	coverage=131;context=TGTTTAGCGCCCTGCTTTACTGGCGCGGCGAACAAGTGGCG;IPDRatio=1.49
CP008925 Salmonella_enterica_subsp._enterica_serovar_Cerro_87	kinModCall	modified_base	791492	791492	23	+	.	coverage=135;context=CCTGCTTTACTGGCGCGGCGAACAAGTGGCGATGGGTATAC;IPDRatio=1.42
CP008925 Salmonella_enterica_subsp._enterica_serovar_Cerro_87	kinModCall	modified_base	791536	791536	21	+	.	coverage=119;context=ATTTTGCCTGTCGTCTCGCGGCTAAACGCGGCGATGCGGCG;IPDRatio=1.48
CP008925 Salmonella_enterica_subsp._enterica_serovar_Cerro_87	kinModCall	modified_base	791550	791550	22	-	.	coverage=118;context=GCAGCCAGCAGAACCGCCGCATCGCCGCGTTTAGCCGCGAG;IPDRatio=1.53
CP008925 Salmonella_enterica_subsp._enterica_serovar_Cerro_87	kinModCall	m6A	791578	791578	153	+	.	coverage=125;context=TTCTGCTGGCTGCCCAGGCGATCCGCGCCGTGGCGCTTGGC;IPDRatio=7.60;frac=0.862;fracLow=0.734;fracUp=0.967;identificationQv=139
CP008925 Salmonella_enterica_subsp._enterica_serovar_Cerro_87	kinModCall	m6A	791579	791579	194	-	.	coverage=112;context=CGCCAAGCGCCACGGCGCGGATCGCCTGGGCAGCCAGCAGA;IPDRatio=7.36;frac=1.000;fracLow=0.945;fracUp=1.000;identificationQv=205
CP008925 Salmonella_enterica_subsp._enterica_serovar_Cerro_87	kinModCall	modified_base	791598	791598	23	+	.	coverage=121;context=ATCCGCGCCGTGGCGCTTGGCGTGGTGGTCACCGCGCTGGT;IPDRatio=1.48
CP008925 Salmonella_enterica_subsp._enterica_serovar_Cerro_87	kinModCall	modified_base	791630	791630	22	-	.	coverage=114;context=TCGCCAGCCCGACGCCGCCAAGTACCGCCTGTACCAGCGCG;IPDRatio=1.65
CP008925 Salmonella_enterica_subsp._enterica_serovar_Cerro_87	kinModCall	m4C	791640	791640	21	+	.	coverage=124;context=CAGGCGGTACTTGGCGGCGTCGGGCTGGCGATTTCCGGCGT;IPDRatio=1.50;frac=0.370;fracLow=0.158;fracUp=0.579;identificationQv=23
CP008925 Salmonella_enterica_subsp._enterica_serovar_Cerro_87	kinModCall	modified_base	791666	791666	22	+	.	coverage=122;context=GGCGATTTCCGGCGTGCCTTACGCTACTCTGTTGACGGTAG;IPDRatio=1.50
CP008925 Salmonella_enterica_subsp._enterica_serovar_Cerro_87	kinModCall	m6A	791673	791673	188	-	.	coverage=116;context=ATCATCACTACCGTCAACAGAGTAGCGTAAGGCACGCCGGA;IPDRatio=8.00;frac=0.985;fracLow=0.886;fracUp=1.000;identificationQv=179
CP008925 Salmonella_enterica_subsp._enterica_serovar_Cerro_87	kinModCall	modified_base	791679	791679	40	+	.	coverage=111;context=GTGCCTTACGCTACTCTGTTGACGGTAGTGATGATCCTTTC;IPDRatio=1.97
CP008925 Salmonella_enterica_subsp._enterica_serovar_Cerro_87	kinModCall	m6A	791692	791692	184	+	.	coverage=121;context=CTCTGTTGACGGTAGTGATGATCCTTTCGTGTCTGGTTCAG;IPDRatio=7.76;frac=0.987;fracLow=0.920;fracUp=1.000;identificationQv=163
CP008925 Salmonella_enterica_subsp._enterica_serovar_Cerro_87	kinModCall	m6A	791693	791693	147	-	.	coverage=112;context=ACTGAACCAGACACGAAAGGATCATCACTACCGTCAACAGA;IPDRatio=6.13;frac=0.894;fracLow=0.769;fracUp=0.972;identificationQv=132
CP008925 Salmonella_enterica_subsp._enterica_serovar_Cerro_87	kinModCall	m6A	791698	791698	103	-	.	coverage=114;context=CCCCAACTGAACCAGACACGAAAGGATCATCACTACCGTCA;IPDRatio=2.86;frac=0.494;fracLow=0.361;fracUp=0.684;identificationQv=46
CP008925 Salmonella_enterica_subsp._enterica_serovar_Cerro_87	kinModCall	modified_base	791724	791724	21	+	.	coverage=121;context=CTGGTTCAGTTGGGGCCGTTGCCGGTATTGATTCCAGCCAT;IPDRatio=1.51
CP008925 Salmonella_enterica_subsp._enterica_serovar_Cerro_87	kinModCall	modified_base	791733	791733	22	+	.	coverage=116;context=TTGGGGCCGTTGCCGGTATTGATTCCAGCCATTATCTGGCT;IPDRatio=1.51
CP008925 Salmonella_enterica_subsp._enterica_serovar_Cerro_87	kinModCall	modified_base	791744	791744	21	+	.	coverage=123;context=GCCGGTATTGATTCCAGCCATTATCTGGCTTTACTGGACAG;IPDRatio=1.49
CP008925 Salmonella_enterica_subsp._enterica_serovar_Cerro_87	kinModCall	modified_base	791753	791753	22	+	.	coverage=120;context=GATTCCAGCCATTATCTGGCTTTACTGGACAGGCGACACCA;IPDRatio=1.48
CP008925 Salmonella_enterica_subsp._enterica_serovar_Cerro_87	kinModCall	modified_base	791764	791764	23	-	.	coverage=106;context=GGTGCCCCAGGTGGTGTCGCCTGTCCAGTAAAGCCAGATAA;IPDRatio=1.50
CP008925 Salmonella_enterica_subsp._enterica_serovar_Cerro_87	kinModCall	m6A	791817	791817	158	-	.	coverage=102;context=GGGCGAATCACGTTATCCAGAGTGCCGACGACGGCGCTCCA;IPDRatio=6.54;frac=1.000;fracLow=0.957;fracUp=1.000;identificationQv=141
CP008925 Salmonella_enterica_subsp._enterica_serovar_Cerro_87	kinModCall	modified_base	791833	791833	23	-	.	coverage=104;context=CATGCGGATGAGTACCGGGCGAATCACGTTATCCAGAGTGC;IPDRatio=1.55
CP008925 Salmonella_enterica_subsp._enterica_serovar_Cerro_87	kinModCall	m6A	791878	791878	147	+	.	coverage=112;context=CCGATTTACCGCTGCTTCTGATCCTTTCCGGGGTAATCGGC;IPDRatio=7.76;frac=0.958;fracLow=0.816;fracUp=1.000;identificationQv=127
CP008925 Salmonella_enterica_subsp._enterica_serovar_Cerro_87	kinModCall	m6A	791879	791879	143	-	.	coverage=99;context=CGCCGATTACCCCGGAAAGGATCAGAAGCAGCGGTAAATCG;IPDRatio=8.33;frac=1.000;fracLow=0.963;fracUp=1.000;identificationQv=129
CP008925 Salmonella_enterica_subsp._enterica_serovar_Cerro_87	kinModCall	modified_base	791893	791893	38	-	.	coverage=104;context=GAATGCAATCAGGCCGCCGATTACCCCGGAAAGGATCAGAA;IPDRatio=1.74
CP008925 Salmonella_enterica_subsp._enterica_serovar_Cerro_87	kinModCall	modified_base	791922	791922	32	+	.	coverage=110;context=CTGATTGCATTCGGTATGATTGGTCTGTTTATTGGACCGGT;IPDRatio=1.77
CP008925 Salmonella_enterica_subsp._enterica_serovar_Cerro_87	kinModCall	modified_base	791926	791926	42	+	.	coverage=112;context=TTGCATTCGGTATGATTGGTCTGTTTATTGGACCGGTGCTT;IPDRatio=1.99
CP008925 Salmonella_enterica_subsp._enterica_serovar_Cerro_87	kinModCall	modified_base	791937	791937	25	+	.	coverage=113;context=ATGATTGGTCTGTTTATTGGACCGGTGCTTCTGGCCGTGAC;IPDRatio=1.54
CP008925 Salmonella_enterica_subsp._enterica_serovar_Cerro_87	kinModCall	modified_base	791961	791961	56	+	.	coverage=98;context=GTGCTTCTGGCCGTGACCTGGCGTTTGTTCTCCGCATGGGT;IPDRatio=2.41
CP008925 Salmonella_enterica_subsp._enterica_serovar_Cerro_87	kinModCall	modified_base	791964	791964	24	+	.	coverage=109;context=CTTCTGGCCGTGACCTGGCGTTTGTTCTCCGCATGGGTACA;IPDRatio=1.54
CP008925 Salmonella_enterica_subsp._enterica_serovar_Cerro_87	kinModCall	modified_base	791968	791968	120	+	.	coverage=107;context=TGGCCGTGACCTGGCGTTTGTTCTCCGCATGGGTACATGAA;IPDRatio=5.08
CP008925 Salmonella_enterica_subsp._enterica_serovar_Cerro_87	kinModCall	m6A	791968	791968	35	-	.	coverage=102;context=TTCATGTACCCATGCGGAGAACAAACGCCAGGTCACGGCCA;IPDRatio=1.94;frac=0.548;fracLow=0.476;fracUp=0.611;identificationQv=8
CP008925 Salmonella_enterica_subsp._enterica_serovar_Cerro_87	kinModCall	m6A	791969	791969	140	-	.	coverage=103;context=CTTCATGTACCCATGCGGAGAACAAACGCCAGGTCACGGCC;IPDRatio=8.07;frac=0.984;fracLow=0.861;fracUp=1.000;identificationQv=91
CP008925 Salmonella_enterica_subsp._enterica_serovar_Cerro_87	kinModCall	modified_base	791990	791990	21	-	.	coverage=98;context=GTTCATTCGTCGGCGCCGGAACTTCATGTACCCATGCGGAG;IPDRatio=1.47
CP008925 Salmonella_enterica_subsp._enterica_serovar_Cerro_87	kinModCall	m6A	792014	792014	182	+	.	coverage=110;context=GGCGCCGACGAATGAACCAGAGGAGATCCTTGAAGAGCTGG;IPDRatio=11.54;frac=1.000;fracLow=0.957;fracUp=1.000;identificationQv=132
CP008925 Salmonella_enterica_subsp._enterica_serovar_Cerro_87	kinModCall	m6A	792019	792019	161	+	.	coverage=112;context=CGACGAATGAACCAGAGGAGATCCTTGAAGAGCTGGATGAC;IPDRatio=8.19;frac=1.000;fracLow=1.000;fracUp=1.000;identificationQv=123
CP008925 Salmonella_enterica_subsp._enterica_serovar_Cerro_87	kinModCall	m6A	792020	792020	169	-	.	coverage=101;context=TGTCATCCAGCTCTTCAAGGATCTCCTCTGGTTCATTCGTC;IPDRatio=6.74;frac=1.000;fracLow=0.974;fracUp=1.000;identificationQv=168
CP008925 Salmonella_enterica_subsp._enterica_serovar_Cerro_87	kinModCall	modified_base	792103	792103	31	+	.	coverage=110;context=TGCCGCCCGATGCTTTAGCGACGTTTATCAATTCAACGCAC;IPDRatio=1.72
CP008925 Salmonella_enterica_subsp._enterica_serovar_Cerro_87	kinModCall	modified_base	792121	792121	31	+	.	coverage=111;context=CGACGTTTATCAATTCAACGCACACTCCATTTTGATTCGCC;IPDRatio=1.70
CP008925 Salmonella_enterica_subsp._enterica_serovar_Cerro_87	kinModCall	modified_base	792125	792125	25	+	.	coverage=111;context=GTTTATCAATTCAACGCACACTCCATTTTGATTCGCCCGTC;IPDRatio=1.49
CP008925 Salmonella_enterica_subsp._enterica_serovar_Cerro_87	kinModCall	m4C	792203	792203	39	-	.	coverage=112;context=TTTGCGTCGATCAGATTCGTCTCAATAGTTTAAAAACTGTA;IPDRatio=1.99;frac=0.339;fracLow=0.196;fracUp=0.495;identificationQv=5
CP008925 Salmonella_enterica_subsp._enterica_serovar_Cerro_87	kinModCall	m6A	792213	792213	153	+	.	coverage=118;context=AAACTATTGAGACGAATCTGATCGACGCAAAAAGTGCTCAT;IPDRatio=6.10;frac=0.984;fracLow=0.848;fracUp=1.000;identificationQv=144
CP008925 Salmonella_enterica_subsp._enterica_serovar_Cerro_87	kinModCall	m6A	792214	792214	142	-	.	coverage=113;context=CATGAGCACTTTTTGCGTCGATCAGATTCGTCTCAATAGTT;IPDRatio=5.68;frac=0.930;fracLow=0.766;fracUp=1.000;identificationQv=168
CP008925 Salmonella_enterica_subsp._enterica_serovar_Cerro_87	kinModCall	m4C	792236	792236	42	+	.	coverage=111;context=GACGCAAAAAGTGCTCATGCCTACTATTAGCACACGGTTAT;IPDRatio=1.97;frac=0.375;fracLow=0.221;fracUp=0.535;identificationQv=23
CP008925 Salmonella_enterica_subsp._enterica_serovar_Cerro_87	kinModCall	modified_base	792238	792238	24	+	.	coverage=115;context=CGCAAAAAGTGCTCATGCCTACTATTAGCACACGGTTATAA;IPDRatio=1.44
CP008925 Salmonella_enterica_subsp._enterica_serovar_Cerro_87	kinModCall	modified_base	792243	792243	25	-	.	coverage=102;context=TTGATTTATAACCGTGTGCTAATAGTAGGCATGAGCACTTT;IPDRatio=1.61
CP008925 Salmonella_enterica_subsp._enterica_serovar_Cerro_87	kinModCall	m4C	792283	792283	42	-	.	coverage=94;context=TGTTTCACTCAGGGGATTTCCATGCTTATAAATCAATGTGT;IPDRatio=1.94;frac=0.991;fracLow=0.871;fracUp=1.000;identificationQv=20
CP008925 Salmonella_enterica_subsp._enterica_serovar_Cerro_87	kinModCall	modified_base	792285	792285	21	+	.	coverage=114;context=ACATTGATTTATAAGCATGGAAATCCCCTGAGTGAAACAAC;IPDRatio=1.44
CP008925 Salmonella_enterica_subsp._enterica_serovar_Cerro_87	kinModCall	modified_base	792287	792287	29	+	.	coverage=108;context=ATTGATTTATAAGCATGGAAATCCCCTGAGTGAAACAACGA;IPDRatio=1.60
CP008925 Salmonella_enterica_subsp._enterica_serovar_Cerro_87	kinModCall	modified_base	792370	792370	27	+	.	coverage=112;context=TTTTTAACTTTTTTCGCCGCATTGTTACATAAGCCAGCTCC;IPDRatio=1.57
CP008925 Salmonella_enterica_subsp._enterica_serovar_Cerro_87	kinModCall	modified_base	792374	792374	30	+	.	coverage=106;context=TAACTTTTTTCGCCGCATTGTTACATAAGCCAGCTCCCGTT;IPDRatio=1.58
CP008925 Salmonella_enterica_subsp._enterica_serovar_Cerro_87	kinModCall	modified_base	792381	792381	25	-	.	coverage=98;context=GAAGGGAAACGGGAGCTGGCTTATGTAACAATGCGGCGAAA;IPDRatio=1.62
CP008925 Salmonella_enterica_subsp._enterica_serovar_Cerro_87	kinModCall	modified_base	792427	792427	27	+	.	coverage=115;context=CGCGATATCTGCAACGAACAAATAATATTGCACAAAATAGT;IPDRatio=1.59
CP008925 Salmonella_enterica_subsp._enterica_serovar_Cerro_87	kinModCall	modified_base	792428	792428	24	+	.	coverage=110;context=GCGATATCTGCAACGAACAAATAATATTGCACAAAATAGTG;IPDRatio=1.51
CP008925 Salmonella_enterica_subsp._enterica_serovar_Cerro_87	kinModCall	modified_base	792434	792434	28	-	.	coverage=93;context=GAATCACACTATTTTGTGCAATATTATTTGTTCGTTGCAGA;IPDRatio=1.66
CP008925 Salmonella_enterica_subsp._enterica_serovar_Cerro_87	kinModCall	modified_base	792435	792435	22	-	.	coverage=96;context=AGAATCACACTATTTTGTGCAATATTATTTGTTCGTTGCAG;IPDRatio=1.54
CP008925 Salmonella_enterica_subsp._enterica_serovar_Cerro_87	kinModCall	modified_base	792450	792450	26	-	.	coverage=100;context=CGTTTCGACTTGAACAGAATCACACTATTTTGTGCAATATT;IPDRatio=1.69
CP008925 Salmonella_enterica_subsp._enterica_serovar_Cerro_87	kinModCall	modified_base	792479	792479	24	+	.	coverage=113;context=CAAGTCGAAACGGTGTCGGTGGTGCTATTTATAGCATCACT;IPDRatio=1.57
CP008925 Salmonella_enterica_subsp._enterica_serovar_Cerro_87	kinModCall	modified_base	792485	792485	30	+	.	coverage=114;context=GAAACGGTGTCGGTGGTGCTATTTATAGCATCACTTTTTTC;IPDRatio=1.52
CP008925 Salmonella_enterica_subsp._enterica_serovar_Cerro_87	kinModCall	modified_base	792501	792501	28	+	.	coverage=108;context=TGCTATTTATAGCATCACTTTTTTCATATAAAAGCCTAAAA;IPDRatio=1.55
CP008925 Salmonella_enterica_subsp._enterica_serovar_Cerro_87	kinModCall	modified_base	792517	792517	22	-	.	coverage=98;context=TAACGCGTTCATCATTTTTTAGGCTTTTATATGAAAAAAGT;IPDRatio=1.63
CP008925 Salmonella_enterica_subsp._enterica_serovar_Cerro_87	kinModCall	modified_base	792537	792537	29	+	.	coverage=111;context=TAAAAAATGATGAACGCGTTAGAACTACAAGCACTACGGCG;IPDRatio=1.60
CP008925 Salmonella_enterica_subsp._enterica_serovar_Cerro_87	kinModCall	m6A	792539	792539	20	+	.	coverage=118;context=AAAAATGATGAACGCGTTAGAACTACAAGCACTACGGCGTA;IPDRatio=1.44;frac=0.211;fracLow=0.072;fracUp=0.334;identificationQv=5
CP008925 Salmonella_enterica_subsp._enterica_serovar_Cerro_87	kinModCall	modified_base	792551	792551	39	-	.	coverage=98;context=TCATATCAAAAATACGCCGTAGTGCTTGTAGTTCTAACGCG;IPDRatio=2.02
CP008925 Salmonella_enterica_subsp._enterica_serovar_Cerro_87	kinModCall	modified_base	792559	792559	28	+	.	coverage=113;context=AACTACAAGCACTACGGCGTATTTTTGATATGACGATTGAA;IPDRatio=1.65
CP008925 Salmonella_enterica_subsp._enterica_serovar_Cerro_87	kinModCall	modified_base	792587	792587	26	+	.	coverage=108;context=TATGACGATTGAAGAATGCACAATCTATATCACCCAGGATA;IPDRatio=1.53
CP008925 Salmonella_enterica_subsp._enterica_serovar_Cerro_87	kinModCall	modified_base	792594	792594	33	-	.	coverage=85;context=GAATTATTATCCTGGGTGATATAGATTGTGCATTCTTCAAT;IPDRatio=1.70
CP008925 Salmonella_enterica_subsp._enterica_serovar_Cerro_87	kinModCall	modified_base	792595	792595	27	+	.	coverage=108;context=TTGAAGAATGCACAATCTATATCACCCAGGATAATAATTCG;IPDRatio=1.55
CP008925 Salmonella_enterica_subsp._enterica_serovar_Cerro_87	kinModCall	modified_base	792598	792598	22	-	.	coverage=84;context=TGCCGAATTATTATCCTGGGTGATATAGATTGTGCATTCTT;IPDRatio=1.45
CP008925 Salmonella_enterica_subsp._enterica_serovar_Cerro_87	kinModCall	modified_base	792604	792604	27	+	.	coverage=103;context=GCACAATCTATATCACCCAGGATAATAATTCGGCAACCTGG;IPDRatio=1.65
CP008925 Salmonella_enterica_subsp._enterica_serovar_Cerro_87	kinModCall	modified_base	792607	792607	21	+	.	coverage=108;context=CAATCTATATCACCCAGGATAATAATTCGGCAACCTGGCAA;IPDRatio=1.43
CP008925 Salmonella_enterica_subsp._enterica_serovar_Cerro_87	kinModCall	modified_base	792608	792608	22	+	.	coverage=105;context=AATCTATATCACCCAGGATAATAATTCGGCAACCTGGCAAC;IPDRatio=1.42
CP008925 Salmonella_enterica_subsp._enterica_serovar_Cerro_87	kinModCall	m4C	792645	792645	55	+	.	coverage=89;context=CAACGATGGGAAGCTGGCGACATACCCGTCTCTCCAGAAAT;IPDRatio=2.35;frac=0.979;fracLow=0.978;fracUp=0.982;identificationQv=9
CP008925 Salmonella_enterica_subsp._enterica_serovar_Cerro_87	kinModCall	modified_base	792662	792662	28	+	.	coverage=94;context=CGACATACCCGTCTCTCCAGAAATCATTGCCAGGCTAAAGG;IPDRatio=1.65
CP008925 Salmonella_enterica_subsp._enterica_serovar_Cerro_87	kinModCall	modified_base	792665	792665	24	-	.	coverage=71;context=TTTCCTTTAGCCTGGCAATGATTTCTGGAGAGACGGGTATG;IPDRatio=1.69
CP008925 Salmonella_enterica_subsp._enterica_serovar_Cerro_87	kinModCall	modified_base	792675	792675	28	-	.	coverage=75;context=CTGGCTTTCATTTCCTTTAGCCTGGCAATGATTTCTGGAGA;IPDRatio=2.01
CP008925 Salmonella_enterica_subsp._enterica_serovar_Cerro_87	kinModCall	modified_base	792730	792730	23	+	.	coverage=88;context=TTAACGCCATTGTTGACAAAATAAATAACCGCATCGGCAAT;IPDRatio=1.50
CP008925 Salmonella_enterica_subsp._enterica_serovar_Cerro_87	kinModCall	modified_base	792750	792750	27	+	.	coverage=92;context=ATAAATAACCGCATCGGCAATAATACAATGCGTTACTTCCC;IPDRatio=1.58
CP008925 Salmonella_enterica_subsp._enterica_serovar_Cerro_87	kinModCall	modified_base	792755	792755	23	-	.	coverage=61;context=AATCAGGGAAGTAACGCATTGTATTATTGCCGATGCGGTTA;IPDRatio=1.72
CP008925 Salmonella_enterica_subsp._enterica_serovar_Cerro_87	kinModCall	modified_base	792756	792756	21	-	.	coverage=59;context=AAATCAGGGAAGTAACGCATTGTATTATTGCCGATGCGGTT;IPDRatio=1.58
CP008925 Salmonella_enterica_subsp._enterica_serovar_Cerro_87	kinModCall	modified_base	792771	792771	27	+	.	coverage=85;context=AATACAATGCGTTACTTCCCTGATTTATCTTCTTTTCAGTC;IPDRatio=1.73
CP008925 Salmonella_enterica_subsp._enterica_serovar_Cerro_87	kinModCall	modified_base	792775	792775	24	+	.	coverage=81;context=CAATGCGTTACTTCCCTGATTTATCTTCTTTTCAGTCCATT;IPDRatio=1.60
CP008925 Salmonella_enterica_subsp._enterica_serovar_Cerro_87	kinModCall	m6A	792803	792803	126	+	.	coverage=79;context=TTTTCAGTCCATTTATACAGAGGGGGATTTTATCGAGTGGA;IPDRatio=6.91;frac=0.956;fracLow=0.818;fracUp=1.000;identificationQv=116
CP008925 Salmonella_enterica_subsp._enterica_serovar_Cerro_87	kinModCall	modified_base	792812	792812	26	+	.	coverage=78;context=CATTTATACAGAGGGGGATTTTATCGAGTGGAAAATTTATC;IPDRatio=1.63
CP008925 Salmonella_enterica_subsp._enterica_serovar_Cerro_87	kinModCall	modified_base	792823	792823	37	-	.	coverage=61;context=AGCAACAGATTGATAAATTTTCCACTCGATAAAATCCCCCT;IPDRatio=2.15
CP008925 Salmonella_enterica_subsp._enterica_serovar_Cerro_87	kinModCall	modified_base	792828	792828	24	+	.	coverage=80;context=GATTTTATCGAGTGGAAAATTTATCAATCTGTTGCTGCCGA;IPDRatio=1.50
CP008925 Salmonella_enterica_subsp._enterica_serovar_Cerro_87	kinModCall	m4C	792832	792832	39	+	.	coverage=79;context=TTATCGAGTGGAAAATTTATCAATCTGTTGCTGCCGAACTT;IPDRatio=2.18;frac=0.559;fracLow=0.358;fracUp=0.841;identificationQv=6
CP008925 Salmonella_enterica_subsp._enterica_serovar_Cerro_87	kinModCall	m6A	792835	792835	28	-	.	coverage=65;context=GAAAAGTTCGGCAGCAACAGATTGATAAATTTTCCACTCGA;IPDRatio=1.69;frac=0.219;fracLow=0.034;fracUp=0.412;identificationQv=12
CP008925 Salmonella_enterica_subsp._enterica_serovar_Cerro_87	kinModCall	m6A	792863	792863	116	+	.	coverage=77;context=TGCCGAACTTTTCGCACATGATCTGGAGCGGCTGTGTTAGA;IPDRatio=8.82;frac=1.000;fracLow=0.948;fracUp=1.000;identificationQv=130
CP008925 Salmonella_enterica_subsp._enterica_serovar_Cerro_87	kinModCall	m6A	792864	792864	84	-	.	coverage=65;context=GTCTAACACAGCCGCTCCAGATCATGTGCGAAAAGTTCGGC;IPDRatio=5.52;frac=0.923;fracLow=0.679;fracUp=1.000;identificationQv=73
CP008925 Salmonella_enterica_subsp._enterica_serovar_Cerro_87	kinModCall	modified_base	792902	792902	23	+	.	coverage=74;context=GACGTAAACTTTATCGCCGCATCGTATTGATACCGGATAGA;IPDRatio=1.68
CP008925 Salmonella_enterica_subsp._enterica_serovar_Cerro_87	kinModCall	modified_base	792907	792907	30	+	.	coverage=76;context=AAACTTTATCGCCGCATCGTATTGATACCGGATAGAAAACC;IPDRatio=1.67
CP008925 Salmonella_enterica_subsp._enterica_serovar_Cerro_87	kinModCall	modified_base	792910	792910	24	+	.	coverage=74;context=CTTTATCGCCGCATCGTATTGATACCGGATAGAAAACCACA;IPDRatio=1.69
CP008925 Salmonella_enterica_subsp._enterica_serovar_Cerro_87	kinModCall	modified_base	792921	792921	32	-	.	coverage=65;context=TGTCGTGATTGTGTGGTTTTCTATCCGGTATCAATACGATG;IPDRatio=1.92
CP008925 Salmonella_enterica_subsp._enterica_serovar_Cerro_87	kinModCall	modified_base	792928	792928	21	+	.	coverage=76;context=TTGATACCGGATAGAAAACCACACAATCACGACATTGACTT;IPDRatio=1.59
CP008925 Salmonella_enterica_subsp._enterica_serovar_Cerro_87	kinModCall	modified_base	792980	792980	23	+	.	coverage=79;context=CAATATGCTTCCTGCCTGTGTATACCACTGTAACGTTCAGG;IPDRatio=1.65
CP008925 Salmonella_enterica_subsp._enterica_serovar_Cerro_87	kinModCall	modified_base	792985	792985	34	+	.	coverage=76;context=TGCTTCCTGCCTGTGTATACCACTGTAACGTTCAGGCGGCA;IPDRatio=1.80
CP008925 Salmonella_enterica_subsp._enterica_serovar_Cerro_87	kinModCall	modified_base	792991	792991	25	+	.	coverage=84;context=CTGCCTGTGTATACCACTGTAACGTTCAGGCGGCATCTCTG;IPDRatio=1.67
CP008925 Salmonella_enterica_subsp._enterica_serovar_Cerro_87	kinModCall	modified_base	792991	792991	23	-	.	coverage=62;context=CAGAGATGCCGCCTGAACGTTACAGTGGTATACACAGGCAG;IPDRatio=1.75
CP008925 Salmonella_enterica_subsp._enterica_serovar_Cerro_87	kinModCall	modified_base	792994	792994	31	-	.	coverage=65;context=ACTCAGAGATGCCGCCTGAACGTTACAGTGGTATACACAGG;IPDRatio=2.18
CP008925 Salmonella_enterica_subsp._enterica_serovar_Cerro_87	kinModCall	modified_base	792995	792995	63	+	.	coverage=82;context=CTGTGTATACCACTGTAACGTTCAGGCGGCATCTCTGAGTC;IPDRatio=2.65
CP008925 Salmonella_enterica_subsp._enterica_serovar_Cerro_87	kinModCall	m6A	792996	792996	82	-	.	coverage=62;context=TGACTCAGAGATGCCGCCTGAACGTTACAGTGGTATACACA;IPDRatio=8.50;frac=0.934;fracLow=0.754;fracUp=1.000;identificationQv=14
CP008925 Salmonella_enterica_subsp._enterica_serovar_Cerro_87	kinModCall	modified_base	792997	792997	22	-	.	coverage=61;context=CTGACTCAGAGATGCCGCCTGAACGTTACAGTGGTATACAC;IPDRatio=2.49
CP008925 Salmonella_enterica_subsp._enterica_serovar_Cerro_87	kinModCall	m6A	793008	793008	98	-	.	coverage=65;context=TTTCATATTATCTGACTCAGAGATGCCGCCTGAACGTTACA;IPDRatio=6.47;frac=1.000;fracLow=0.984;fracUp=1.000;identificationQv=79
CP008925 Salmonella_enterica_subsp._enterica_serovar_Cerro_87	kinModCall	m6A	793016	793016	30	+	.	coverage=77;context=TCAGGCGGCATCTCTGAGTCAGATAATATGAAAAATCGTTA;IPDRatio=1.70;frac=0.460;fracLow=0.281;fracUp=0.628;identificationQv=38
CP008925 Salmonella_enterica_subsp._enterica_serovar_Cerro_87	kinModCall	m6A	793018	793018	67	+	.	coverage=78;context=AGGCGGCATCTCTGAGTCAGATAATATGAAAAATCGTTATT;IPDRatio=2.34;frac=0.616;fracLow=0.350;fracUp=0.842;identificationQv=40
CP008925 Salmonella_enterica_subsp._enterica_serovar_Cerro_87	kinModCall	modified_base	793024	793024	32	-	.	coverage=64;context=TAGGGAAATAACGATTTTTCATATTATCTGACTCAGAGATG;IPDRatio=1.75
CP008925 Salmonella_enterica_subsp._enterica_serovar_Cerro_87	kinModCall	m4C	793025	793025	47	-	.	coverage=62;context=GTAGGGAAATAACGATTTTTCATATTATCTGACTCAGAGAT;IPDRatio=2.55;frac=0.883;fracLow=0.539;fracUp=1.000;identificationQv=8
CP008925 Salmonella_enterica_subsp._enterica_serovar_Cerro_87	kinModCall	modified_base	793063	793063	23	+	.	coverage=76;context=TACCGCTGTAGGGTTGTATTTTAATTACTTTGTACATGGCA;IPDRatio=1.62
CP008925 Salmonella_enterica_subsp._enterica_serovar_Cerro_87	kinModCall	modified_base	793093	793093	28	-	.	coverage=63;context=ACATGTTCAGGCTCATCAGGATAACCCCCATGCCATGTACA;IPDRatio=1.72
CP008925 Salmonella_enterica_subsp._enterica_serovar_Cerro_87	kinModCall	modified_base	793105	793105	21	+	.	coverage=76;context=GGGGGTTATCCTGATGAGCCTGAACATGTCATCGCTTGAAC;IPDRatio=1.43
CP008925 Salmonella_enterica_subsp._enterica_serovar_Cerro_87	kinModCall	modified_base	793116	793116	33	-	.	coverage=70;context=ATGCCATTGCTGTTCAAGCGATGACATGTTCAGGCTCATCA;IPDRatio=1.88
CP008925 Salmonella_enterica_subsp._enterica_serovar_Cerro_87	kinModCall	m4C	793134	793134	74	+	.	coverage=84;context=CATCGCTTGAACAGCAATGGCATACCAGTGCCGCAGGCGTA;IPDRatio=3.44;frac=0.985;fracLow=0.980;fracUp=1.000;identificationQv=35
CP008925 Salmonella_enterica_subsp._enterica_serovar_Cerro_87	kinModCall	modified_base	793152	793152	27	+	.	coverage=82;context=GGCATACCAGTGCCGCAGGCGTATCTATTGTGATCTCTTCG;IPDRatio=1.69
CP008925 Salmonella_enterica_subsp._enterica_serovar_Cerro_87	kinModCall	m6A	793154	793154	36	+	.	coverage=81;context=CATACCAGTGCCGCAGGCGTATCTATTGTGATCTCTTCGCT;IPDRatio=1.80;frac=0.365;fracLow=0.197;fracUp=0.568;identificationQv=10
CP008925 Salmonella_enterica_subsp._enterica_serovar_Cerro_87	kinModCall	m4C	793163	793163	44	-	.	coverage=73;context=CCAATACCAAGCGAAGAGATCACAATAGATACGCCTGCGGC;IPDRatio=2.78;frac=0.616;fracLow=0.423;fracUp=0.858;identificationQv=9
CP008925 Salmonella_enterica_subsp._enterica_serovar_Cerro_87	kinModCall	m6A	793164	793164	151	+	.	coverage=85;context=CCGCAGGCGTATCTATTGTGATCTCTTCGCTTGGTATTGGC;IPDRatio=7.50;frac=0.998;fracLow=0.873;fracUp=1.000;identificationQv=148
CP008925 Salmonella_enterica_subsp._enterica_serovar_Cerro_87	kinModCall	m6A	793165	793165	124	-	.	coverage=76;context=GGCCAATACCAAGCGAAGAGATCACAATAGATACGCCTGCG;IPDRatio=7.34;frac=1.000;fracLow=0.933;fracUp=1.000;identificationQv=122
CP008925 Salmonella_enterica_subsp._enterica_serovar_Cerro_87	kinModCall	m4C	793173	793173	49	+	.	coverage=83;context=TATCTATTGTGATCTCTTCGCTTGGTATTGGCCGGCTAAGC;IPDRatio=2.32;frac=0.667;fracLow=0.444;fracUp=0.855;identificationQv=26
CP008925 Salmonella_enterica_subsp._enterica_serovar_Cerro_87	kinModCall	m6A	793179	793179	55	+	.	coverage=83;context=TTGTGATCTCTTCGCTTGGTATTGGCCGGCTAAGCGTTTTG;IPDRatio=2.10;frac=0.521;fracLow=0.292;fracUp=0.707;identificationQv=19
CP008925 Salmonella_enterica_subsp._enterica_serovar_Cerro_87	kinModCall	modified_base	793181	793181	33	-	.	coverage=73;context=AACAAAACGCTTAGCCGGCCAATACCAAGCGAAGAGATCAC;IPDRatio=1.76
CP008925 Salmonella_enterica_subsp._enterica_serovar_Cerro_87	kinModCall	modified_base	793192	793192	32	-	.	coverage=73;context=TACCGGCGATTAACAAAACGCTTAGCCGGCCAATACCAAGC;IPDRatio=1.66
CP008925 Salmonella_enterica_subsp._enterica_serovar_Cerro_87	kinModCall	m6A	793204	793204	21	-	.	coverage=72;context=GATCGGAAAGCATACCGGCGATTAACAAAACGCTTAGCCGG;IPDRatio=1.54;frac=0.098;fracLow=0.000;fracUp=0.217;identificationQv=10
CP008925 Salmonella_enterica_subsp._enterica_serovar_Cerro_87	kinModCall	m6A	793222	793222	135	+	.	coverage=86;context=AATCGCCGGTATGCTTTCCGATCGCTTTGGTCGCCGTCCTT;IPDRatio=5.12;frac=1.000;fracLow=0.840;fracUp=1.000;identificationQv=174
CP008925 Salmonella_enterica_subsp._enterica_serovar_Cerro_87	kinModCall	m6A	793223	793223	113	-	.	coverage=74;context=AAAGGACGGCGACCAAAGCGATCGGAAAGCATACCGGCGAT;IPDRatio=5.77;frac=0.985;fracLow=0.871;fracUp=1.000;identificationQv=149
CP008925 Salmonella_enterica_subsp._enterica_serovar_Cerro_87	kinModCall	modified_base	793243	793243	35	+	.	coverage=81;context=TCGCTTTGGTCGCCGTCCTTTTATCATTCTGGGGACCGCCT;IPDRatio=1.85
CP008925 Salmonella_enterica_subsp._enterica_serovar_Cerro_87	kinModCall	modified_base	793244	793244	26	+	.	coverage=77;context=CGCTTTGGTCGCCGTCCTTTTATCATTCTGGGGACCGCCTG;IPDRatio=1.62
CP008925 Salmonella_enterica_subsp._enterica_serovar_Cerro_87	kinModCall	modified_base	793247	793247	23	+	.	coverage=87;context=TTTGGTCGCCGTCCTTTTATCATTCTGGGGACCGCCTGTTA;IPDRatio=1.57
CP008925 Salmonella_enterica_subsp._enterica_serovar_Cerro_87	kinModCall	m6A	793250	793250	25	-	.	coverage=77;context=AGGTAACAGGCGGTCCCCAGAATGATAAAAGGACGGCGACC;IPDRatio=1.62;frac=0.282;fracLow=0.062;fracUp=0.459;identificationQv=16
CP008925 Salmonella_enterica_subsp._enterica_serovar_Cerro_87	kinModCall	modified_base	793260	793260	31	-	.	coverage=84;context=GAAAAAAATCAGGTAACAGGCGGTCCCCAGAATGATAAAAG;IPDRatio=1.91
CP008925 Salmonella_enterica_subsp._enterica_serovar_Cerro_87	kinModCall	modified_base	793264	793264	27	+	.	coverage=91;context=TATCATTCTGGGGACCGCCTGTTACCTGATTTTTTTCATTG;IPDRatio=1.67
CP008925 Salmonella_enterica_subsp._enterica_serovar_Cerro_87	kinModCall	modified_base	793270	793270	23	-	.	coverage=84;context=GAATGCCAATGAAAAAAATCAGGTAACAGGCGGTCCCCAGA;IPDRatio=1.92
CP008925 Salmonella_enterica_subsp._enterica_serovar_Cerro_87	kinModCall	modified_base	793317	793317	36	+	.	coverage=90;context=CTCAGACGATTTTTGTCGCTTATGCCTGTGGTTTTTTAGCG;IPDRatio=1.71
CP008925 Salmonella_enterica_subsp._enterica_serovar_Cerro_87	kinModCall	m4C	793343	793343	53	-	.	coverage=78;context=GCATCTAAAAAACTGTTGGCCATACCCGCTAAAAAACCACA;IPDRatio=2.74;frac=1.000;fracLow=0.962;fracUp=1.000;identificationQv=20
CP008925 Salmonella_enterica_subsp._enterica_serovar_Cerro_87	kinModCall	modified_base	793352	793352	39	+	.	coverage=90;context=TTAGCGGGTATGGCCAACAGTTTTTTAGATGCAGGTACCTA;IPDRatio=1.89
CP008925 Salmonella_enterica_subsp._enterica_serovar_Cerro_87	kinModCall	m6A	793373	793373	36	-	.	coverage=82;context=AAGGCTTCCATCAAACTGGGATAGGTACCTGCATCTAAAAA;IPDRatio=1.79;frac=0.297;fracLow=0.112;fracUp=0.503;identificationQv=5
CP008925 Salmonella_enterica_subsp._enterica_serovar_Cerro_87	kinModCall	modified_base	793397	793397	27	-	.	coverage=80;context=TTTGCCGTACTGGGGGAGCGAGGGAAGGCTTCCATCAAACT;IPDRatio=1.74
CP008925 Salmonella_enterica_subsp._enterica_serovar_Cerro_87	kinModCall	modified_base	793415	793415	22	+	.	coverage=96;context=CCTCGCTCCCCCAGTACGGCAAATATTCTGATTAAAGCATT;IPDRatio=1.48
CP008925 Salmonella_enterica_subsp._enterica_serovar_Cerro_87	kinModCall	m6A	793440	793440	136	-	.	coverage=79;context=CAACAAGAATTGCCCGCCAGAGACAAATGCTTTAATCAGAA;IPDRatio=8.56;frac=1.000;fracLow=1.000;fracUp=1.000;identificationQv=128
CP008925 Salmonella_enterica_subsp._enterica_serovar_Cerro_87	kinModCall	modified_base	793450	793450	23	+	.	coverage=92;context=AGCATTTGTCTCTGGCGGGCAATTCTTGTTGCCCATTATTA;IPDRatio=1.49
CP008925 Salmonella_enterica_subsp._enterica_serovar_Cerro_87	kinModCall	m6A	793464	793464	44	+	.	coverage=88;context=GCGGGCAATTCTTGTTGCCCATTATTATCAGTTTATTAGTC;IPDRatio=2.00;frac=0.262;fracLow=0.078;fracUp=0.397;identificationQv=22
CP008925 Salmonella_enterica_subsp._enterica_serovar_Cerro_87	kinModCall	modified_base	793467	793467	37	+	.	coverage=91;context=GGCAATTCTTGTTGCCCATTATTATCAGTTTATTAGTCTGG;IPDRatio=1.67
CP008925 Salmonella_enterica_subsp._enterica_serovar_Cerro_87	kinModCall	modified_base	793472	793472	21	+	.	coverage=90;context=TTCTTGTTGCCCATTATTATCAGTTTATTAGTCTGGGCTAA;IPDRatio=1.50
CP008925 Salmonella_enterica_subsp._enterica_serovar_Cerro_87	kinModCall	modified_base	793472	793472	33	-	.	coverage=78;context=TTAGCCCAGACTAATAAACTGATAATAATGGGCAACAAGAA;IPDRatio=1.90
CP008925 Salmonella_enterica_subsp._enterica_serovar_Cerro_87	kinModCall	modified_base	793475	793475	47	+	.	coverage=91;context=TTGTTGCCCATTATTATCAGTTTATTAGTCTGGGCTAATAT;IPDRatio=2.17
CP008925 Salmonella_enterica_subsp._enterica_serovar_Cerro_87	kinModCall	m6A	793475	793475	28	-	.	coverage=76;context=ATATTAGCCCAGACTAATAAACTGATAATAATGGGCAACAA;IPDRatio=1.70;frac=0.310;fracLow=0.063;fracUp=0.480;identificationQv=6
CP008925 Salmonella_enterica_subsp._enterica_serovar_Cerro_87	kinModCall	modified_base	793479	793479	26	-	.	coverage=77;context=CCACATATTAGCCCAGACTAATAAACTGATAATAATGGGCA;IPDRatio=1.61
CP008925 Salmonella_enterica_subsp._enterica_serovar_Cerro_87	kinModCall	modified_base	793486	793486	22	-	.	coverage=71;context=AGCCAAACCACATATTAGCCCAGACTAATAAACTGATAATA;IPDRatio=1.52
CP008925 Salmonella_enterica_subsp._enterica_serovar_Cerro_87	kinModCall	m4C	793489	793489	84	+	.	coverage=89;context=TATCAGTTTATTAGTCTGGGCTAATATGTGGTTTGGCTGGT;IPDRatio=3.58;frac=0.921;fracLow=0.693;fracUp=1.000;identificationQv=15
CP008925 Salmonella_enterica_subsp._enterica_serovar_Cerro_87	kinModCall	modified_base	793492	793492	23	+	.	coverage=86;context=CAGTTTATTAGTCTGGGCTAATATGTGGTTTGGCTGGTCCT;IPDRatio=1.46
CP008925 Salmonella_enterica_subsp._enterica_serovar_Cerro_87	kinModCall	m4C	793496	793496	45	-	.	coverage=73;context=AGGAAGGACCAGCCAAACCACATATTAGCCCAGACTAATAA;IPDRatio=2.29;frac=0.698;fracLow=0.420;fracUp=0.977;identificationQv=12
CP008925 Salmonella_enterica_subsp._enterica_serovar_Cerro_87	kinModCall	modified_base	793498	793498	22	-	.	coverage=74;context=GCAGGAAGGACCAGCCAAACCACATATTAGCCCAGACTAAT;IPDRatio=1.51
CP008925 Salmonella_enterica_subsp._enterica_serovar_Cerro_87	kinModCall	m6A	793530	793530	147	+	.	coverage=87;context=CCTTCCTGCTTGCCGGGGCGATCATGCTTATTAATGCTCTG;IPDRatio=6.40;frac=0.997;fracLow=0.874;fracUp=0.997;identificationQv=131
CP008925 Salmonella_enterica_subsp._enterica_serovar_Cerro_87	kinModCall	m6A	793531	793531	130	-	.	coverage=80;context=ACAGAGCATTAATAAGCATGATCGCCCCGGCAAGCAGGAAG;IPDRatio=7.28;frac=1.000;fracLow=0.914;fracUp=1.000;identificationQv=117
CP008925 Salmonella_enterica_subsp._enterica_serovar_Cerro_87	kinModCall	modified_base	793536	793536	26	+	.	coverage=88;context=TGCTTGCCGGGGCGATCATGCTTATTAATGCTCTGTTTTTA;IPDRatio=1.71
CP008925 Salmonella_enterica_subsp._enterica_serovar_Cerro_87	kinModCall	modified_base	793538	793538	39	+	.	coverage=90;context=CTTGCCGGGGCGATCATGCTTATTAATGCTCTGTTTTTATT;IPDRatio=1.84
CP008925 Salmonella_enterica_subsp._enterica_serovar_Cerro_87	kinModCall	modified_base	793539	793539	22	+	.	coverage=88;context=TTGCCGGGGCGATCATGCTTATTAATGCTCTGTTTTTATTA;IPDRatio=1.44
CP008925 Salmonella_enterica_subsp._enterica_serovar_Cerro_87	kinModCall	m6A	793544	793544	37	-	.	coverage=83;context=CAGCGTAATAAAAACAGAGCATTAATAAGCATGATCGCCCC;IPDRatio=1.87;frac=0.302;fracLow=0.126;fracUp=0.455;identificationQv=3
CP008925 Salmonella_enterica_subsp._enterica_serovar_Cerro_87	kinModCall	m6A	793547	793547	148	-	.	coverage=77;context=GGACAGCGTAATAAAAACAGAGCATTAATAAGCATGATCGC;IPDRatio=10.29;frac=1.000;fracLow=0.896;fracUp=1.000;identificationQv=134
CP008925 Salmonella_enterica_subsp._enterica_serovar_Cerro_87	kinModCall	modified_base	793555	793555	25	-	.	coverage=83;context=GTGGAAAAGGACAGCGTAATAAAAACAGAGCATTAATAAGC;IPDRatio=1.51
CP008925 Salmonella_enterica_subsp._enterica_serovar_Cerro_87	kinModCall	modified_base	793580	793580	22	-	.	coverage=81;context=GGCTTCAATATCCGACCAGGATAGGGTGGAAAAGGACAGCG;IPDRatio=1.58
CP008925 Salmonella_enterica_subsp._enterica_serovar_Cerro_87	kinModCall	m4C	793581	793581	45	+	.	coverage=97;context=GCTGTCCTTTTCCACCCTATCCTGGTCGGATATTGAAGCCC;IPDRatio=1.92;frac=0.773;fracLow=0.505;fracUp=1.000;identificationQv=38
CP008925 Salmonella_enterica_subsp._enterica_serovar_Cerro_87	kinModCall	modified_base	793625	793625	22	-	.	coverage=81;context=AGGGAGCAATGATGTACGCCTGTGACAGGCGCTTGCGAGAT;IPDRatio=1.49
CP008925 Salmonella_enterica_subsp._enterica_serovar_Cerro_87	kinModCall	modified_base	793631	793631	30	+	.	coverage=93;context=CAAGCGCCTGTCACAGGCGTACATCATTGCTCCCTCATCGA;IPDRatio=1.66
CP008925 Salmonella_enterica_subsp._enterica_serovar_Cerro_87	kinModCall	m6A	793651	793651	107	+	.	coverage=88;context=ACATCATTGCTCCCTCATCGATCTTATCAGCTACACCCTTT;IPDRatio=5.03;frac=0.804;fracLow=0.646;fracUp=0.950;identificationQv=101
CP008925 Salmonella_enterica_subsp._enterica_serovar_Cerro_87	kinModCall	m6A	793652	793652	135	-	.	coverage=84;context=TAAAGGGTGTAGCTGATAAGATCGATGAGGGAGCAATGATG;IPDRatio=5.77;frac=0.985;fracLow=0.867;fracUp=1.000;identificationQv=148
CP008925 Salmonella_enterica_subsp._enterica_serovar_Cerro_87	kinModCall	modified_base	793657	793657	21	-	.	coverage=83;context=AGCCATAAAGGGTGTAGCTGATAAGATCGATGAGGGAGCAA;IPDRatio=1.40
CP008925 Salmonella_enterica_subsp._enterica_serovar_Cerro_87	kinModCall	modified_base	793662	793662	37	+	.	coverage=93;context=CCCTCATCGATCTTATCAGCTACACCCTTTATGGCTATATC;IPDRatio=1.84
CP008925 Salmonella_enterica_subsp._enterica_serovar_Cerro_87	kinModCall	modified_base	793668	793668	29	-	.	coverage=78;context=CATCGAGATATAGCCATAAAGGGTGTAGCTGATAAGATCGA;IPDRatio=1.89
CP008925 Salmonella_enterica_subsp._enterica_serovar_Cerro_87	kinModCall	modified_base	793678	793678	28	+	.	coverage=98;context=CAGCTACACCCTTTATGGCTATATCTCGATGGCAACCTTTT;IPDRatio=1.61
CP008925 Salmonella_enterica_subsp._enterica_serovar_Cerro_87	kinModCall	m6A	793683	793683	30	-	.	coverage=82;context=AAGATAAAAGGTTGCCATCGAGATATAGCCATAAAGGGTGT;IPDRatio=1.75;frac=0.355;fracLow=0.173;fracUp=0.519;identificationQv=11
CP008925 Salmonella_enterica_subsp._enterica_serovar_Cerro_87	kinModCall	modified_base	793693	793693	23	+	.	coverage=97;context=TGGCTATATCTCGATGGCAACCTTTTATCTTATCAGCCAGT;IPDRatio=1.55
CP008925 Salmonella_enterica_subsp._enterica_serovar_Cerro_87	kinModCall	modified_base	793694	793694	36	+	.	coverage=94;context=GGCTATATCTCGATGGCAACCTTTTATCTTATCAGCCAGTG;IPDRatio=1.90
CP008925 Salmonella_enterica_subsp._enterica_serovar_Cerro_87	kinModCall	m6A	793713	793713	26	-	.	coverage=84;context=CTGTCCATACTGCGCCAGCCACTGGCTGATAAGATAAAAGG;IPDRatio=1.67;frac=0.241;fracLow=0.072;fracUp=0.393;identificationQv=5
CP008925 Salmonella_enterica_subsp._enterica_serovar_Cerro_87	kinModCall	modified_base	793730	793730	26	+	.	coverage=99;context=CAGTGGCTGGCGCAGTATGGACAGTTCGTCGCAGGAATGTC;IPDRatio=1.49
CP008925 Salmonella_enterica_subsp._enterica_serovar_Cerro_87	kinModCall	modified_base	793734	793734	123	+	.	coverage=97;context=GGCTGGCGCAGTATGGACAGTTCGTCGCAGGAATGTCGTAT;IPDRatio=5.10
CP008925 Salmonella_enterica_subsp._enterica_serovar_Cerro_87	kinModCall	modified_base	793734	793734	30	-	.	coverage=78;context=ATACGACATTCCTGCGACGAACTGTCCATACTGCGCCAGCC;IPDRatio=2.30
CP008925 Salmonella_enterica_subsp._enterica_serovar_Cerro_87	kinModCall	m6A	793735	793735	121	-	.	coverage=82;context=TATACGACATTCCTGCGACGAACTGTCCATACTGCGCCAGC;IPDRatio=13.06;frac=1.000;fracLow=0.924;fracUp=1.000;identificationQv=96
CP008925 Salmonella_enterica_subsp._enterica_serovar_Cerro_87	kinModCall	modified_base	793758	793758	37	+	.	coverage=94;context=TCGCAGGAATGTCGTATACCCAATCCATCAAACTGTTAAGT;IPDRatio=1.84
CP008925 Salmonella_enterica_subsp._enterica_serovar_Cerro_87	kinModCall	modified_base	793773	793773	29	+	.	coverage=98;context=ATACCCAATCCATCAAACTGTTAAGTATTTATACCTGCGGC;IPDRatio=1.64
CP008925 Salmonella_enterica_subsp._enterica_serovar_Cerro_87	kinModCall	modified_base	793776	793776	21	+	.	coverage=99;context=CCCAATCCATCAAACTGTTAAGTATTTATACCTGCGGCTCG;IPDRatio=1.72
CP008925 Salmonella_enterica_subsp._enterica_serovar_Cerro_87	kinModCall	modified_base	793777	793777	21	+	.	coverage=91;context=CCAATCCATCAAACTGTTAAGTATTTATACCTGCGGCTCGC;IPDRatio=1.49
CP008925 Salmonella_enterica_subsp._enterica_serovar_Cerro_87	kinModCall	modified_base	793777	793777	29	-	.	coverage=89;context=GCGAGCCGCAGGTATAAATACTTAACAGTTTGATGGATTGG;IPDRatio=1.80
CP008925 Salmonella_enterica_subsp._enterica_serovar_Cerro_87	kinModCall	modified_base	793779	793779	32	+	.	coverage=97;context=AATCCATCAAACTGTTAAGTATTTATACCTGCGGCTCGCTA;IPDRatio=1.66
CP008925 Salmonella_enterica_subsp._enterica_serovar_Cerro_87	kinModCall	modified_base	793780	793780	28	-	.	coverage=83;context=GTAGCGAGCCGCAGGTATAAATACTTAACAGTTTGATGGAT;IPDRatio=1.73
CP008925 Salmonella_enterica_subsp._enterica_serovar_Cerro_87	kinModCall	modified_base	793784	793784	37	-	.	coverage=86;context=CAGAGTAGCGAGCCGCAGGTATAAATACTTAACAGTTTGAT;IPDRatio=1.81
CP008925 Salmonella_enterica_subsp._enterica_serovar_Cerro_87	kinModCall	m6A	793801	793801	125	-	.	coverage=88;context=GGGCGGTTATAAAAACGCAGAGTAGCGAGCCGCAGGTATAA;IPDRatio=5.96;frac=0.911;fracLow=0.750;fracUp=1.000;identificationQv=119
CP008925 Salmonella_enterica_subsp._enterica_serovar_Cerro_87	kinModCall	modified_base	793811	793811	21	+	.	coverage=91;context=GGCTCGCTACTCTGCGTTTTTATAACCGCCCCGCTGGTCAG;IPDRatio=1.52
CP008925 Salmonella_enterica_subsp._enterica_serovar_Cerro_87	kinModCall	m4C	793850	793850	76	+	.	coverage=98;context=AGAAAAACAATTCGCTCTACCACATTATTGATGTTTTATAC;IPDRatio=2.81;frac=0.786;fracLow=0.566;fracUp=0.989;identificationQv=54
CP008925 Salmonella_enterica_subsp._enterica_serovar_Cerro_87	kinModCall	modified_base	793853	793853	23	-	.	coverage=91;context=AAGGTATAAAACATCAATAATGTGGTAGAGCGAATTGTTTT;IPDRatio=1.54
CP008925 Salmonella_enterica_subsp._enterica_serovar_Cerro_87	kinModCall	modified_base	793859	793859	26	-	.	coverage=94;context=GAGATAAAGGTATAAAACATCAATAATGTGGTAGAGCGAAT;IPDRatio=1.59
CP008925 Salmonella_enterica_subsp._enterica_serovar_Cerro_87	kinModCall	modified_base	793864	793864	22	+	.	coverage=96;context=CTCTACCACATTATTGATGTTTTATACCTTTATCTCTTTTA;IPDRatio=1.65
CP008925 Salmonella_enterica_subsp._enterica_serovar_Cerro_87	kinModCall	modified_base	793869	793869	22	+	.	coverage=96;context=CCACATTATTGATGTTTTATACCTTTATCTCTTTTATTGCG;IPDRatio=1.52
CP008925 Salmonella_enterica_subsp._enterica_serovar_Cerro_87	kinModCall	modified_base	793873	793873	40	+	.	coverage=102;context=ATTATTGATGTTTTATACCTTTATCTCTTTTATTGCGCTTC;IPDRatio=1.85
CP008925 Salmonella_enterica_subsp._enterica_serovar_Cerro_87	kinModCall	modified_base	793878	793878	28	+	.	coverage=99;context=TGATGTTTTATACCTTTATCTCTTTTATTGCGCTTCTGACG;IPDRatio=1.63
CP008925 Salmonella_enterica_subsp._enterica_serovar_Cerro_87	kinModCall	m4C	793926	793926	51	-	.	coverage=91;context=GACGAATGCGAAGATCATAACAACATAGGCCTGAGGATGCA;IPDRatio=2.33;frac=0.628;fracLow=0.414;fracUp=0.828;identificationQv=21
CP008925 Salmonella_enterica_subsp._enterica_serovar_Cerro_87	kinModCall	m6A	793932	793932	162	+	.	coverage=111;context=CTCAGGCCTATGTTGTTATGATCTTCGCATTCGTCATTGGA;IPDRatio=9.32;frac=0.968;fracLow=0.857;fracUp=1.000;identificationQv=158
CP008925 Salmonella_enterica_subsp._enterica_serovar_Cerro_87	kinModCall	m6A	793933	793933	131	-	.	coverage=92;context=ATCCAATGACGAATGCGAAGATCATAACAACATAGGCCTGA;IPDRatio=7.39;frac=0.964;fracLow=0.821;fracUp=1.000;identificationQv=119
CP008925 Salmonella_enterica_subsp._enterica_serovar_Cerro_87	kinModCall	modified_base	793938	793938	32	-	.	coverage=95;context=AGAGAATCCAATGACGAATGCGAAGATCATAACAACATAGG;IPDRatio=1.82
CP008925 Salmonella_enterica_subsp._enterica_serovar_Cerro_87	kinModCall	modified_base	793967	793967	24	+	.	coverage=112;context=ATTGGATTCTCTTCCGCCGGTGGCGTAGTACAAATCGGCCT;IPDRatio=1.57
CP008925 Salmonella_enterica_subsp._enterica_serovar_Cerro_87	kinModCall	m6A	793981	793981	28	-	.	coverage=97;context=CCGCCATCAGCGTCAGGCCGATTTGTACTACGCCACCGGCG;IPDRatio=1.56;frac=0.128;fracLow=0.024;fracUp=0.241;identificationQv=31
CP008925 Salmonella_enterica_subsp._enterica_serovar_Cerro_87	kinModCall	modified_base	794020	794020	29	-	.	coverage=92;context=AAATGCCGGTCGCTTTACCTTTCTCCTGTGGAAAACGGGCC;IPDRatio=1.62
CP008925 Salmonella_enterica_subsp._enterica_serovar_Cerro_87	kinModCall	modified_base	794040	794040	30	+	.	coverage=104;context=AAGGTAAAGCGACCGGCATTTATTACAGCGCCGGCAGTATC;IPDRatio=1.66
CP008925 Salmonella_enterica_subsp._enterica_serovar_Cerro_87	kinModCall	modified_base	794063	794063	25	-	.	coverage=96;context=ATCAACGGAATAGTGAACGTCGCGATACTGCCGGCGCTGTA;IPDRatio=1.58
CP008925 Salmonella_enterica_subsp._enterica_serovar_Cerro_87	kinModCall	m4C	794069	794069	20	+	.	coverage=111;context=GCCGGCAGTATCGCGACGTTCACTATTCCGTTGATCACAGC;IPDRatio=1.38;frac=0.475;fracLow=0.368;fracUp=0.584;identificationQv=4
CP008925 Salmonella_enterica_subsp._enterica_serovar_Cerro_87	kinModCall	modified_base	794072	794072	23	-	.	coverage=89;context=CGCGCTGTGATCAACGGAATAGTGAACGTCGCGATACTGCC;IPDRatio=1.54
CP008925 Salmonella_enterica_subsp._enterica_serovar_Cerro_87	kinModCall	m6A	794082	794082	174	+	.	coverage=107;context=CGACGTTCACTATTCCGTTGATCACAGCGCGGATTTCAGAA;IPDRatio=8.86;frac=0.983;fracLow=0.974;fracUp=0.995;identificationQv=165
CP008925 Salmonella_enterica_subsp._enterica_serovar_Cerro_87	kinModCall	m6A	794083	794083	144	-	.	coverage=91;context=TTTCTGAAATCCGCGCTGTGATCAACGGAATAGTGAACGTC;IPDRatio=6.12;frac=0.944;fracLow=0.818;fracUp=0.964;identificationQv=156
CP008925 Salmonella_enterica_subsp._enterica_serovar_Cerro_87	kinModCall	modified_base	794113	794113	26	+	.	coverage=108;context=GATTTCAGAAATGAGCATTGCACATATTATGTGGTTTGATA;IPDRatio=1.62
CP008925 Salmonella_enterica_subsp._enterica_serovar_Cerro_87	kinModCall	modified_base	794115	794115	43	+	.	coverage=111;context=TTTCAGAAATGAGCATTGCACATATTATGTGGTTTGATACC;IPDRatio=1.86
CP008925 Salmonella_enterica_subsp._enterica_serovar_Cerro_87	kinModCall	m6A	794116	794116	58	+	.	coverage=113;context=TTCAGAAATGAGCATTGCACATATTATGTGGTTTGATACCG;IPDRatio=2.10;frac=0.500;fracLow=0.333;fracUp=0.645;identificationQv=17
CP008925 Salmonella_enterica_subsp._enterica_serovar_Cerro_87	kinModCall	modified_base	794117	794117	29	-	.	coverage=91;context=CCGGTATCAAACCACATAATATGTGCAATGCTCATTTCTGA;IPDRatio=1.73
CP008925 Salmonella_enterica_subsp._enterica_serovar_Cerro_87	kinModCall	modified_base	794119	794119	36	+	.	coverage=112;context=AGAAATGAGCATTGCACATATTATGTGGTTTGATACCGGTA;IPDRatio=1.73
CP008925 Salmonella_enterica_subsp._enterica_serovar_Cerro_87	kinModCall	m6A	794122	794122	54	-	.	coverage=92;context=CGATACCGGTATCAAACCACATAATATGTGCAATGCTCATT;IPDRatio=2.16;frac=0.463;fracLow=0.257;fracUp=0.627;identificationQv=23
CP008925 Salmonella_enterica_subsp._enterica_serovar_Cerro_87	kinModCall	m4C	794123	794123	30	-	.	coverage=88;context=GCGATACCGGTATCAAACCACATAATATGTGCAATGCTCAT;IPDRatio=1.72;frac=0.501;fracLow=0.243;fracUp=0.744;identificationQv=19
CP008925 Salmonella_enterica_subsp._enterica_serovar_Cerro_87	kinModCall	modified_base	794127	794127	30	-	.	coverage=88;context=TGCGGCGATACCGGTATCAAACCACATAATATGTGCAATGC;IPDRatio=1.68
CP008925 Salmonella_enterica_subsp._enterica_serovar_Cerro_87	kinModCall	modified_base	794130	794130	25	+	.	coverage=107;context=TTGCACATATTATGTGGTTTGATACCGGTATCGCCGCAGCG;IPDRatio=1.63
CP008925 Salmonella_enterica_subsp._enterica_serovar_Cerro_87	kinModCall	modified_base	794138	794138	26	-	.	coverage=93;context=AGAAATCCCGCTGCGGCGATACCGGTATCAAACCACATAAT;IPDRatio=1.59
CP008925 Salmonella_enterica_subsp._enterica_serovar_Cerro_87	kinModCall	modified_base	794139	794139	21	+	.	coverage=109;context=TTATGTGGTTTGATACCGGTATCGCCGCAGCGGGATTTCTC;IPDRatio=1.45
CP008925 Salmonella_enterica_subsp._enterica_serovar_Cerro_87	kinModCall	modified_base	794141	794141	32	-	.	coverage=90;context=AGGAGAAATCCCGCTGCGGCGATACCGGTATCAAACCACAT;IPDRatio=1.88
CP008925 Salmonella_enterica_subsp._enterica_serovar_Cerro_87	kinModCall	modified_base	794167	794167	24	-	.	coverage=93;context=GACTTCGGTAACCGATGAACAGTGCGAGGAGAAATCCCGCT;IPDRatio=1.59
CP008925 Salmonella_enterica_subsp._enterica_serovar_Cerro_87	kinModCall	modified_base	794201	794201	22	+	.	coverage=105;context=CGAAGTCGGGCTGAATCACAACATCACGCTGAAGCAGCGTC;IPDRatio=1.48
CP008925 Salmonella_enterica_subsp._enterica_serovar_Cerro_87	kinModCall	m6A	794230	794230	29	+	.	coverage=111;context=TGAAGCAGCGTCAACTGCGCAATAAATGTTAGCGTGCCAGT;IPDRatio=1.59;frac=0.212;fracLow=0.104;fracUp=0.367;identificationQv=7
CP008925 Salmonella_enterica_subsp._enterica_serovar_Cerro_87	kinModCall	modified_base	794234	794234	47	+	.	coverage=112;context=GCAGCGTCAACTGCGCAATAAATGTTAGCGTGCCAGTTGCA;IPDRatio=1.93
CP008925 Salmonella_enterica_subsp._enterica_serovar_Cerro_87	kinModCall	modified_base	794241	794241	46	-	.	coverage=85;context=ATAATATTGCAACTGGCACGCTAACATTTATTGCGCAGTTG;IPDRatio=1.98
CP008925 Salmonella_enterica_subsp._enterica_serovar_Cerro_87	kinModCall	modified_base	794245	794245	22	-	.	coverage=94;context=GGCAATAATATTGCAACTGGCACGCTAACATTTATTGCGCA;IPDRatio=1.47
CP008925 Salmonella_enterica_subsp._enterica_serovar_Cerro_87	kinModCall	m6A	794254	794254	39	+	.	coverage=111;context=AATGTTAGCGTGCCAGTTGCAATATTATTGCCTTGCTATGC;IPDRatio=1.74;frac=0.271;fracLow=0.103;fracUp=0.425;identificationQv=15
CP008925 Salmonella_enterica_subsp._enterica_serovar_Cerro_87	kinModCall	modified_base	794255	794255	23	+	.	coverage=105;context=ATGTTAGCGTGCCAGTTGCAATATTATTGCCTTGCTATGCA;IPDRatio=1.49
CP008925 Salmonella_enterica_subsp._enterica_serovar_Cerro_87	kinModCall	m6A	794261	794261	53	-	.	coverage=87;context=TTATTTTGCATAGCAAGGCAATAATATTGCAACTGGCACGC;IPDRatio=2.05;frac=0.333;fracLow=0.142;fracUp=0.522;identificationQv=27
CP008925 Salmonella_enterica_subsp._enterica_serovar_Cerro_87	kinModCall	modified_base	794276	794276	33	-	.	coverage=93;context=ATAATGGCTAACGTTTTATTTTGCATAGCAAGGCAATAATA;IPDRatio=1.80
CP008925 Salmonella_enterica_subsp._enterica_serovar_Cerro_87	kinModCall	modified_base	794278	794278	23	+	.	coverage=100;context=TTATTGCCTTGCTATGCAAAATAAAACGTTAGCCATTATCA;IPDRatio=1.50
CP008925 Salmonella_enterica_subsp._enterica_serovar_Cerro_87	kinModCall	modified_base	794282	794282	28	+	.	coverage=111;context=TGCCTTGCTATGCAAAATAAAACGTTAGCCATTATCACCGG;IPDRatio=1.53
CP008925 Salmonella_enterica_subsp._enterica_serovar_Cerro_87	kinModCall	modified_base	794319	794319	22	-	.	coverage=95;context=GAATAATAATTAACACGAAAATTACATTTTTTGTTTCCCGG;IPDRatio=1.44
CP008925 Salmonella_enterica_subsp._enterica_serovar_Cerro_87	kinModCall	modified_base	794327	794327	22	+	.	coverage=110;context=CAAAAAATGTAATTTTCGTGTTAATTATTATTCATTATCTT;IPDRatio=1.44
CP008925 Salmonella_enterica_subsp._enterica_serovar_Cerro_87	kinModCall	modified_base	794330	794330	43	+	.	coverage=107;context=AAAATGTAATTTTCGTGTTAATTATTATTCATTATCTTCAC;IPDRatio=1.86
CP008925 Salmonella_enterica_subsp._enterica_serovar_Cerro_87	kinModCall	modified_base	794330	794330	25	-	.	coverage=91;context=GTGAAGATAATGAATAATAATTAACACGAAAATTACATTTT;IPDRatio=1.69
CP008925 Salmonella_enterica_subsp._enterica_serovar_Cerro_87	kinModCall	modified_base	794332	794332	31	+	.	coverage=105;context=AATGTAATTTTCGTGTTAATTATTATTCATTATCTTCACAC;IPDRatio=1.64
CP008925 Salmonella_enterica_subsp._enterica_serovar_Cerro_87	kinModCall	modified_base	794334	794334	26	+	.	coverage=112;context=TGTAATTTTCGTGTTAATTATTATTCATTATCTTCACACTT;IPDRatio=1.54
CP008925 Salmonella_enterica_subsp._enterica_serovar_Cerro_87	kinModCall	modified_base	794335	794335	30	+	.	coverage=104;context=GTAATTTTCGTGTTAATTATTATTCATTATCTTCACACTTA;IPDRatio=1.52
CP008925 Salmonella_enterica_subsp._enterica_serovar_Cerro_87	kinModCall	modified_base	794338	794338	45	-	.	coverage=94;context=TGATAAGTGTGAAGATAATGAATAATAATTAACACGAAAAT;IPDRatio=2.10
CP008925 Salmonella_enterica_subsp._enterica_serovar_Cerro_87	kinModCall	modified_base	794352	794352	26	+	.	coverage=105;context=TATTATTCATTATCTTCACACTTATCAGAAAAATTGCGATG;IPDRatio=1.69
CP008925 Salmonella_enterica_subsp._enterica_serovar_Cerro_87	kinModCall	modified_base	794360	794360	26	-	.	coverage=84;context=GTGATGCTCATCGCAATTTTTCTGATAAGTGTGAAGATAAT;IPDRatio=1.62
CP008925 Salmonella_enterica_subsp._enterica_serovar_Cerro_87	kinModCall	modified_base	794383	794383	36	+	.	coverage=90;context=AATTGCGATGAGCATCACGAGTTATATGTATTAAACAACAA;IPDRatio=1.97
CP008925 Salmonella_enterica_subsp._enterica_serovar_Cerro_87	kinModCall	modified_base	794386	794386	60	+	.	coverage=104;context=TGCGATGAGCATCACGAGTTATATGTATTAAACAACAAATT;IPDRatio=2.25
CP008925 Salmonella_enterica_subsp._enterica_serovar_Cerro_87	kinModCall	m6A	794387	794387	85	-	.	coverage=90;context=GAATTTGTTGTTTAATACATATAACTCGTGATGCTCATCGC;IPDRatio=3.50;frac=0.644;fracLow=0.496;fracUp=0.830;identificationQv=68
CP008925 Salmonella_enterica_subsp._enterica_serovar_Cerro_87	kinModCall	m6A	794393	794393	33	-	.	coverage=83;context=TGCTGCGAATTTGTTGTTTAATACATATAACTCGTGATGCT;IPDRatio=1.77;frac=0.562;fracLow=0.383;fracUp=0.752;identificationQv=25
CP008925 Salmonella_enterica_subsp._enterica_serovar_Cerro_87	kinModCall	m6A	794394	794394	71	-	.	coverage=90;context=TTGCTGCGAATTTGTTGTTTAATACATATAACTCGTGATGC;IPDRatio=2.55;frac=0.411;fracLow=0.226;fracUp=0.557;identificationQv=29
CP008925 Salmonella_enterica_subsp._enterica_serovar_Cerro_87	kinModCall	modified_base	794396	794396	23	+	.	coverage=107;context=ATCACGAGTTATATGTATTAAACAACAAATTCGCAGCAATT;IPDRatio=1.46
CP008925 Salmonella_enterica_subsp._enterica_serovar_Cerro_87	kinModCall	modified_base	794416	794416	28	+	.	coverage=101;context=AACAACAAATTCGCAGCAATTTTTATATTTCCTGGCTAACA;IPDRatio=1.61
CP008925 Salmonella_enterica_subsp._enterica_serovar_Cerro_87	kinModCall	modified_base	794420	794420	28	+	.	coverage=103;context=ACAAATTCGCAGCAATTTTTATATTTCCTGGCTAACAAATG;IPDRatio=1.57
CP008925 Salmonella_enterica_subsp._enterica_serovar_Cerro_87	kinModCall	modified_base	794429	794429	22	-	.	coverage=77;context=ATAGCATTTCATTTGTTAGCCAGGAAATATAAAAATTGCTG;IPDRatio=1.57
CP008925 Salmonella_enterica_subsp._enterica_serovar_Cerro_87	kinModCall	modified_base	794430	794430	35	+	.	coverage=95;context=AGCAATTTTTATATTTCCTGGCTAACAAATGAAATGCTATC;IPDRatio=1.88
CP008925 Salmonella_enterica_subsp._enterica_serovar_Cerro_87	kinModCall	modified_base	794431	794431	21	+	.	coverage=94;context=GCAATTTTTATATTTCCTGGCTAACAAATGAAATGCTATCA;IPDRatio=1.45
CP008925 Salmonella_enterica_subsp._enterica_serovar_Cerro_87	kinModCall	modified_base	794433	794433	30	+	.	coverage=100;context=AATTTTTATATTTCCTGGCTAACAAATGAAATGCTATCAAT;IPDRatio=1.68
CP008925 Salmonella_enterica_subsp._enterica_serovar_Cerro_87	kinModCall	modified_base	794438	794438	52	-	.	coverage=85;context=ATTGCATTGATAGCATTTCATTTGTTAGCCAGGAAATATAA;IPDRatio=2.31
CP008925 Salmonella_enterica_subsp._enterica_serovar_Cerro_87	kinModCall	m6A	794442	794442	53	+	.	coverage=100;context=ATTTCCTGGCTAACAAATGAAATGCTATCAATGCAATAAAC;IPDRatio=2.11;frac=0.559;fracLow=0.422;fracUp=0.677;identificationQv=20
CP008925 Salmonella_enterica_subsp._enterica_serovar_Cerro_87	kinModCall	modified_base	794444	794444	29	-	.	coverage=85;context=AGGTTTATTGCATTGATAGCATTTCATTTGTTAGCCAGGAA;IPDRatio=1.51
CP008925 Salmonella_enterica_subsp._enterica_serovar_Cerro_87	kinModCall	modified_base	794449	794449	21	-	.	coverage=86;context=ATGCCAGGTTTATTGCATTGATAGCATTTCATTTGTTAGCC;IPDRatio=1.42
CP008925 Salmonella_enterica_subsp._enterica_serovar_Cerro_87	kinModCall	modified_base	794450	794450	29	+	.	coverage=98;context=GCTAACAAATGAAATGCTATCAATGCAATAAACCTGGCATT;IPDRatio=1.70
CP008925 Salmonella_enterica_subsp._enterica_serovar_Cerro_87	kinModCall	m6A	794453	794453	33	-	.	coverage=86;context=TAAAATGCCAGGTTTATTGCATTGATAGCATTTCATTTGTT;IPDRatio=1.71;frac=0.299;fracLow=0.143;fracUp=0.476;identificationQv=4
CP008925 Salmonella_enterica_subsp._enterica_serovar_Cerro_87	kinModCall	m6A	794464	794464	52	-	.	coverage=85;context=AACATGGCGTTTAAAATGCCAGGTTTATTGCATTGATAGCA;IPDRatio=2.31;frac=0.373;fracLow=0.216;fracUp=0.543;identificationQv=8
CP008925 Salmonella_enterica_subsp._enterica_serovar_Cerro_87	kinModCall	modified_base	794470	794470	22	+	.	coverage=95;context=CAATGCAATAAACCTGGCATTTTAAACGCCATGTTATGTAC;IPDRatio=1.46
CP008925 Salmonella_enterica_subsp._enterica_serovar_Cerro_87	kinModCall	m4C	794479	794479	39	+	.	coverage=96;context=AAACCTGGCATTTTAAACGCCATGTTATGTACATATAACGA;IPDRatio=1.81;frac=0.893;fracLow=0.538;fracUp=1.000;identificationQv=15
CP008925 Salmonella_enterica_subsp._enterica_serovar_Cerro_87	kinModCall	modified_base	794483	794483	25	+	.	coverage=96;context=CTGGCATTTTAAACGCCATGTTATGTACATATAACGACAGT;IPDRatio=1.59
CP008925 Salmonella_enterica_subsp._enterica_serovar_Cerro_87	kinModCall	modified_base	794486	794486	61	-	.	coverage=84;context=GGTACTGTCGTTATATGTACATAACATGGCGTTTAAAATGC;IPDRatio=2.30
CP008925 Salmonella_enterica_subsp._enterica_serovar_Cerro_87	kinModCall	modified_base	794489	794489	48	+	.	coverage=96;context=TTTTAAACGCCATGTTATGTACATATAACGACAGTACCGAC;IPDRatio=1.96
CP008925 Salmonella_enterica_subsp._enterica_serovar_Cerro_87	kinModCall	modified_base	794490	794490	41	-	.	coverage=83;context=AGTCGGTACTGTCGTTATATGTACATAACATGGCGTTTAAA;IPDRatio=2.06
CP008925 Salmonella_enterica_subsp._enterica_serovar_Cerro_87	kinModCall	modified_base	794494	794494	36	-	.	coverage=85;context=TATAAGTCGGTACTGTCGTTATATGTACATAACATGGCGTT;IPDRatio=1.86
CP008925 Salmonella_enterica_subsp._enterica_serovar_Cerro_87	kinModCall	modified_base	794495	794495	25	+	.	coverage=98;context=ACGCCATGTTATGTACATATAACGACAGTACCGACTTATAG;IPDRatio=1.50
CP008925 Salmonella_enterica_subsp._enterica_serovar_Cerro_87	kinModCall	modified_base	794497	794497	35	-	.	coverage=81;context=CACTATAAGTCGGTACTGTCGTTATATGTACATAACATGGC;IPDRatio=1.83
CP008925 Salmonella_enterica_subsp._enterica_serovar_Cerro_87	kinModCall	m6A	794508	794508	56	+	.	coverage=92;context=TACATATAACGACAGTACCGACTTATAGTGTTACTGAACAA;IPDRatio=2.63;frac=0.578;fracLow=0.392;fracUp=0.753;identificationQv=32
CP008925 Salmonella_enterica_subsp._enterica_serovar_Cerro_87	kinModCall	modified_base	794513	794513	22	-	.	coverage=90;context=AGCGATTGTTCAGTAACACTATAAGTCGGTACTGTCGTTAT;IPDRatio=1.47
CP008925 Salmonella_enterica_subsp._enterica_serovar_Cerro_87	kinModCall	modified_base	794517	794517	25	-	.	coverage=90;context=ATGCAGCGATTGTTCAGTAACACTATAAGTCGGTACTGTCG;IPDRatio=1.61
CP008925 Salmonella_enterica_subsp._enterica_serovar_Cerro_87	kinModCall	modified_base	794519	794519	28	-	.	coverage=88;context=ACATGCAGCGATTGTTCAGTAACACTATAAGTCGGTACTGT;IPDRatio=1.56
CP008925 Salmonella_enterica_subsp._enterica_serovar_Cerro_87	kinModCall	modified_base	794521	794521	26	-	.	coverage=85;context=CTACATGCAGCGATTGTTCAGTAACACTATAAGTCGGTACT;IPDRatio=1.66
CP008925 Salmonella_enterica_subsp._enterica_serovar_Cerro_87	kinModCall	modified_base	794524	794524	28	+	.	coverage=94;context=ACCGACTTATAGTGTTACTGAACAATCGCTGCATGTAGTAA;IPDRatio=1.53
CP008925 Salmonella_enterica_subsp._enterica_serovar_Cerro_87	kinModCall	modified_base	794542	794542	38	-	.	coverage=91;context=GTCCTGCTTATTACTGCTTTACTACATGCAGCGATTGTTCA;IPDRatio=1.86
CP008925 Salmonella_enterica_subsp._enterica_serovar_Cerro_87	kinModCall	modified_base	794544	794544	21	-	.	coverage=88;context=ATGTCCTGCTTATTACTGCTTTACTACATGCAGCGATTGTT;IPDRatio=1.48
CP008925 Salmonella_enterica_subsp._enterica_serovar_Cerro_87	kinModCall	modified_base	794545	794545	80	-	.	coverage=87;context=AATGTCCTGCTTATTACTGCTTTACTACATGCAGCGATTGT;IPDRatio=2.84
CP008925 Salmonella_enterica_subsp._enterica_serovar_Cerro_87	kinModCall	modified_base	794550	794550	22	-	.	coverage=87;context=GATTCAATGTCCTGCTTATTACTGCTTTACTACATGCAGCG;IPDRatio=1.56
CP008925 Salmonella_enterica_subsp._enterica_serovar_Cerro_87	kinModCall	modified_base	794553	794553	22	-	.	coverage=88;context=TTTGATTCAATGTCCTGCTTATTACTGCTTTACTACATGCA;IPDRatio=1.50
CP008925 Salmonella_enterica_subsp._enterica_serovar_Cerro_87	kinModCall	modified_base	794556	794556	40	-	.	coverage=85;context=TGGTTTGATTCAATGTCCTGCTTATTACTGCTTTACTACAT;IPDRatio=1.94
CP008925 Salmonella_enterica_subsp._enterica_serovar_Cerro_87	kinModCall	modified_base	794564	794564	33	-	.	coverage=90;context=CTTGCTGATGGTTTGATTCAATGTCCTGCTTATTACTGCTT;IPDRatio=1.70
CP008925 Salmonella_enterica_subsp._enterica_serovar_Cerro_87	kinModCall	m6A	794593	794593	30	+	.	coverage=96;context=ACCATCAGCAAGGAGCTGTGAACAAATGTCTCAGAACAAGG;IPDRatio=1.56;frac=0.115;fracLow=0.000;fracUp=0.226;identificationQv=3
CP008925 Salmonella_enterica_subsp._enterica_serovar_Cerro_87	kinModCall	modified_base	794629	794629	27	+	.	coverage=96;context=CAAGGCTCGCAACATGCCATATTTGCTGGCTGTTATCTGCA;IPDRatio=1.53
CP008925 Salmonella_enterica_subsp._enterica_serovar_Cerro_87	kinModCall	modified_base	794630	794630	34	+	.	coverage=92;context=AAGGCTCGCAACATGCCATATTTGCTGGCTGTTATCTGCAT;IPDRatio=1.65
CP008925 Salmonella_enterica_subsp._enterica_serovar_Cerro_87	kinModCall	modified_base	794652	794652	62	+	.	coverage=88;context=TGCTGGCTGTTATCTGCATTTATTTTAGTTACTTTCTCCAC;IPDRatio=2.53
CP008925 Salmonella_enterica_subsp._enterica_serovar_Cerro_87	kinModCall	modified_base	794652	794652	23	-	.	coverage=96;context=GTGGAGAAAGTAACTAAAATAAATGCAGATAACAGCCAGCA;IPDRatio=1.44
CP008925 Salmonella_enterica_subsp._enterica_serovar_Cerro_87	kinModCall	modified_base	794655	794655	27	-	.	coverage=94;context=GCCGTGGAGAAAGTAACTAAAATAAATGCAGATAACAGCCA;IPDRatio=1.56
CP008925 Salmonella_enterica_subsp._enterica_serovar_Cerro_87	kinModCall	modified_base	794663	794663	49	-	.	coverage=92;context=ACACTCATGCCGTGGAGAAAGTAACTAAAATAAATGCAGAT;IPDRatio=2.11
CP008925 Salmonella_enterica_subsp._enterica_serovar_Cerro_87	kinModCall	modified_base	794679	794679	34	+	.	coverage=90;context=GTTACTTTCTCCACGGCATGAGTGTTATTACACTAGCCCAG;IPDRatio=1.84
CP008925 Salmonella_enterica_subsp._enterica_serovar_Cerro_87	kinModCall	modified_base	794684	794684	37	-	.	coverage=97;context=ATGTTCTGGGCTAGTGTAATAACACTCATGCCGTGGAGAAA;IPDRatio=1.70
CP008925 Salmonella_enterica_subsp._enterica_serovar_Cerro_87	kinModCall	modified_base	794686	794686	31	-	.	coverage=93;context=TCATGTTCTGGGCTAGTGTAATAACACTCATGCCGTGGAGA;IPDRatio=1.59
CP008925 Salmonella_enterica_subsp._enterica_serovar_Cerro_87	kinModCall	modified_base	794687	794687	21	+	.	coverage=84;context=CTCCACGGCATGAGTGTTATTACACTAGCCCAGAACATGAC;IPDRatio=1.50
CP008925 Salmonella_enterica_subsp._enterica_serovar_Cerro_87	kinModCall	modified_base	794698	794698	23	-	.	coverage=94;context=GTGCAAGGGAGGTCATGTTCTGGGCTAGTGTAATAACACTC;IPDRatio=1.64
CP008925 Salmonella_enterica_subsp._enterica_serovar_Cerro_87	kinModCall	m6A	794709	794709	53	-	.	coverage=96;context=GGAGAATTTCTGTGCAAGGGAGGTCATGTTCTGGGCTAGTG;IPDRatio=2.11;frac=0.547;fracLow=0.356;fracUp=0.723;identificationQv=25
CP008925 Salmonella_enterica_subsp._enterica_serovar_Cerro_87	kinModCall	modified_base	794715	794715	30	-	.	coverage=98;context=ATCCGTGGAGAATTTCTGTGCAAGGGAGGTCATGTTCTGGG;IPDRatio=1.79
CP008925 Salmonella_enterica_subsp._enterica_serovar_Cerro_87	kinModCall	m4C	794750	794750	28	+	.	coverage=88;context=ACGGATAGTGCCGGTATCGCCTATTTAATCTCTGGCATTGG;IPDRatio=1.62;frac=0.542;fracLow=0.250;fracUp=0.902;identificationQv=9
CP008925 Salmonella_enterica_subsp._enterica_serovar_Cerro_87	kinModCall	modified_base	794757	794757	52	-	.	coverage=93;context=GCCAAGACCAATGCCAGAGATTAAATAGGCGATACCGGCAC;IPDRatio=2.15
CP008925 Salmonella_enterica_subsp._enterica_serovar_Cerro_87	kinModCall	modified_base	794758	794758	21	-	.	coverage=98;context=GGCCAAGACCAATGCCAGAGATTAAATAGGCGATACCGGCA;IPDRatio=1.43
CP008925 Salmonella_enterica_subsp._enterica_serovar_Cerro_87	kinModCall	m6A	794760	794760	151	-	.	coverage=99;context=ACGGCCAAGACCAATGCCAGAGATTAAATAGGCGATACCGG;IPDRatio=10.02;frac=0.984;fracLow=0.853;fracUp=1.000;identificationQv=105
CP008925 Salmonella_enterica_subsp._enterica_serovar_Cerro_87	kinModCall	m6A	794768	794768	68	-	.	coverage=106;context=CTGACCAGACGGCCAAGACCAATGCCAGAGATTAAATAGGC;IPDRatio=2.29;frac=0.424;fracLow=0.270;fracUp=0.584;identificationQv=34
CP008925 Salmonella_enterica_subsp._enterica_serovar_Cerro_87	kinModCall	m4C	794772	794772	34	+	.	coverage=97;context=ATTTAATCTCTGGCATTGGTCTTGGCCGTCTGGTCAGTATT;IPDRatio=1.76;frac=0.571;fracLow=0.303;fracUp=0.803;identificationQv=20
CP008925 Salmonella_enterica_subsp._enterica_serovar_Cerro_87	kinModCall	modified_base	794789	794789	27	+	.	coverage=96;context=GGTCTTGGCCGTCTGGTCAGTATTTTATTCTTTGGCGTACT;IPDRatio=1.48
CP008925 Salmonella_enterica_subsp._enterica_serovar_Cerro_87	kinModCall	modified_base	794791	794791	23	-	.	coverage=99;context=ACAGTACGCCAAAGAATAAAATACTGACCAGACGGCCAAGA;IPDRatio=1.46
CP008925 Salmonella_enterica_subsp._enterica_serovar_Cerro_87	kinModCall	m6A	794807	794807	66	+	.	coverage=101;context=AGTATTTTATTCTTTGGCGTACTGTCCGATAAATTTGGCCG;IPDRatio=2.36;frac=0.482;fracLow=0.295;fracUp=0.644;identificationQv=29
CP008925 Salmonella_enterica_subsp._enterica_serovar_Cerro_87	kinModCall	modified_base	794820	794820	30	-	.	coverage=100;context=TATTATTGCCCGACGGCCAAATTTATCGGACAGTACGCCAA;IPDRatio=1.61
CP008925 Salmonella_enterica_subsp._enterica_serovar_Cerro_87	kinModCall	modified_base	794822	794822	34	-	.	coverage=104;context=AGTATTATTGCCCGACGGCCAAATTTATCGGACAGTACGCC;IPDRatio=1.66
CP008925 Salmonella_enterica_subsp._enterica_serovar_Cerro_87	kinModCall	m6A	794834	794834	42	+	.	coverage=99;context=GATAAATTTGGCCGTCGGGCAATAATACTGCTTGGCGCCGT;IPDRatio=1.95;frac=0.365;fracLow=0.222;fracUp=0.539;identificationQv=23
CP008925 Salmonella_enterica_subsp._enterica_serovar_Cerro_87	kinModCall	modified_base	794836	794836	25	-	.	coverage=103;context=GTACGGCGCCAAGCAGTATTATTGCCCGACGGCCAAATTTA;IPDRatio=1.50
CP008925 Salmonella_enterica_subsp._enterica_serovar_Cerro_87	kinModCall	m6A	794837	794837	45	+	.	coverage=96;context=AAATTTGGCCGTCGGGCAATAATACTGCTTGGCGCCGTACT;IPDRatio=1.78;frac=0.241;fracLow=0.080;fracUp=0.402;identificationQv=3
CP008925 Salmonella_enterica_subsp._enterica_serovar_Cerro_87	kinModCall	modified_base	794840	794840	21	+	.	coverage=92;context=TTTGGCCGTCGGGCAATAATACTGCTTGGCGCCGTACTATA;IPDRatio=1.50
CP008925 Salmonella_enterica_subsp._enterica_serovar_Cerro_87	kinModCall	modified_base	794841	794841	28	-	.	coverage=95;context=ATATAGTACGGCGCCAAGCAGTATTATTGCCCGACGGCCAA;IPDRatio=1.59
CP008925 Salmonella_enterica_subsp._enterica_serovar_Cerro_87	kinModCall	m6A	794842	794842	31	-	.	coverage=97;context=TATATAGTACGGCGCCAAGCAGTATTATTGCCCGACGGCCA;IPDRatio=1.50;frac=0.057;fracLow=0.000;fracUp=0.174;identificationQv=6
CP008925 Salmonella_enterica_subsp._enterica_serovar_Cerro_87	kinModCall	m4C	794852	794852	57	+	.	coverage=88;context=GCAATAATACTGCTTGGCGCCGTACTATATATGCTATTTTT;IPDRatio=2.46;frac=1.000;fracLow=1.000;fracUp=1.000;identificationQv=64
CP008925 Salmonella_enterica_subsp._enterica_serovar_Cerro_87	kinModCall	m6A	794855	794855	41	+	.	coverage=99;context=ATAATACTGCTTGGCGCCGTACTATATATGCTATTTTTCTT;IPDRatio=1.99;frac=0.304;fracLow=0.151;fracUp=0.484;identificationQv=8
CP008925 Salmonella_enterica_subsp._enterica_serovar_Cerro_87	kinModCall	modified_base	794857	794857	59	+	.	coverage=95;context=AATACTGCTTGGCGCCGTACTATATATGCTATTTTTCTTCG;IPDRatio=2.49
CP008925 Salmonella_enterica_subsp._enterica_serovar_Cerro_87	kinModCall	modified_base	794858	794858	42	+	.	coverage=96;context=ATACTGCTTGGCGCCGTACTATATATGCTATTTTTCTTCGG;IPDRatio=1.83
CP008925 Salmonella_enterica_subsp._enterica_serovar_Cerro_87	kinModCall	modified_base	794860	794860	21	-	.	coverage=99;context=TACCGAAGAAAAATAGCATATATAGTACGGCGCCAAGCAGT;IPDRatio=1.47
CP008925 Salmonella_enterica_subsp._enterica_serovar_Cerro_87	kinModCall	m6A	794863	794863	70	-	.	coverage=98;context=GAATACCGAAGAAAAATAGCATATATAGTACGGCGCCAAGC;IPDRatio=2.90;frac=1.000;fracLow=0.802;fracUp=1.000;identificationQv=40
CP008925 Salmonella_enterica_subsp._enterica_serovar_Cerro_87	kinModCall	m4C	794893	794893	61	+	.	coverage=98;context=CTTCGGTATTCCCGCCAGTCCTAACCTGATGATCGCTTTCA;IPDRatio=2.34;frac=0.878;fracLow=0.648;fracUp=1.000;identificationQv=20
CP008925 Salmonella_enterica_subsp._enterica_serovar_Cerro_87	kinModCall	m6A	794904	794904	161	+	.	coverage=103;context=CCGCCAGTCCTAACCTGATGATCGCTTTCATATTAGCGGTG;IPDRatio=5.78;frac=0.962;fracLow=0.818;fracUp=1.000;identificationQv=156
CP008925 Salmonella_enterica_subsp._enterica_serovar_Cerro_87	kinModCall	m6A	794905	794905	172	-	.	coverage=98;context=ACACCGCTAATATGAAAGCGATCATCAGGTTAGGACTGGCG;IPDRatio=5.60;frac=1.000;fracLow=0.978;fracUp=1.000;identificationQv=181
CP008925 Salmonella_enterica_subsp._enterica_serovar_Cerro_87	kinModCall	modified_base	794908	794908	27	+	.	coverage=99;context=CAGTCCTAACCTGATGATCGCTTTCATATTAGCGGTGTGTG;IPDRatio=1.62
CP008925 Salmonella_enterica_subsp._enterica_serovar_Cerro_87	kinModCall	m4C	794912	794912	95	+	.	coverage=102;context=CCTAACCTGATGATCGCTTTCATATTAGCGGTGTGTGTCGG;IPDRatio=3.39;frac=0.967;fracLow=0.733;fracUp=0.997;identificationQv=64
CP008925 Salmonella_enterica_subsp._enterica_serovar_Cerro_87	kinModCall	m6A	794940	794940	129	+	.	coverage=100;context=CGGTGTGTGTCGGCGTGGCGAACTCCGCGCTGGATACCGGC;IPDRatio=10.39;frac=0.997;fracLow=0.920;fracUp=0.999;identificationQv=102
CP008925 Salmonella_enterica_subsp._enterica_serovar_Cerro_87	kinModCall	modified_base	794941	794941	107	-	.	coverage=97;context=CGCCGGTATCCAGCGCGGAGTTCGCCACGCCGACACACACC;IPDRatio=5.88
CP008925 Salmonella_enterica_subsp._enterica_serovar_Cerro_87	kinModCall	modified_base	794956	794956	29	-	.	coverage=94;context=TTAATGCAGGGTATCCGCCGGTATCCAGCGCGGAGTTCGCC;IPDRatio=1.62
CP008925 Salmonella_enterica_subsp._enterica_serovar_Cerro_87	kinModCall	m6A	794963	794963	77	+	.	coverage=100;context=TCCGCGCTGGATACCGGCGGATACCCTGCATTAATGGAGTG;IPDRatio=2.26;frac=0.768;fracLow=0.560;fracUp=1.000;identificationQv=48
CP008925 Salmonella_enterica_subsp._enterica_serovar_Cerro_87	kinModCall	modified_base	794972	794972	26	+	.	coverage=97;context=GATACCGGCGGATACCCTGCATTAATGGAGTGTTTTCCCAA;IPDRatio=1.47
CP008925 Salmonella_enterica_subsp._enterica_serovar_Cerro_87	kinModCall	modified_base	794974	794974	29	+	.	coverage=92;context=TACCGGCGGATACCCTGCATTAATGGAGTGTTTTCCCAAAG;IPDRatio=1.66
CP008925 Salmonella_enterica_subsp._enterica_serovar_Cerro_87	kinModCall	modified_base	794985	794985	28	-	.	coverage=106;context=CGAGCCCGATGCTTTGGGAAAACACTCCATTAATGCAGGGT;IPDRatio=1.56
CP008925 Salmonella_enterica_subsp._enterica_serovar_Cerro_87	kinModCall	modified_base	795008	795008	22	+	.	coverage=103;context=CCCAAAGCATCGGGCTCGGCAGTTATTCTGGTTAAAGCGAT;IPDRatio=1.54
CP008925 Salmonella_enterica_subsp._enterica_serovar_Cerro_87	kinModCall	modified_base	795011	795011	30	+	.	coverage=93;context=AAAGCATCGGGCTCGGCAGTTATTCTGGTTAAAGCGATGGT;IPDRatio=1.69
CP008925 Salmonella_enterica_subsp._enterica_serovar_Cerro_87	kinModCall	modified_base	795022	795022	38	-	.	coverage=112;context=GCCCAAAAGAGACCATCGCTTTAACCAGAATAACTGCCGAG;IPDRatio=1.78
CP008925 Salmonella_enterica_subsp._enterica_serovar_Cerro_87	kinModCall	modified_base	795028	795028	23	+	.	coverage=110;context=AGTTATTCTGGTTAAAGCGATGGTCTCTTTTGGGCAAATGA;IPDRatio=1.55
CP008925 Salmonella_enterica_subsp._enterica_serovar_Cerro_87	kinModCall	modified_base	795051	795051	22	-	.	coverage=113;context=GGCGCTGACAATAAGGGGATAAATCATTTGCCCAAAAGAGA;IPDRatio=1.40
CP008925 Salmonella_enterica_subsp._enterica_serovar_Cerro_87	kinModCall	modified_base	795060	795060	43	+	.	coverage=109;context=GGCAAATGATTTATCCCCTTATTGTCAGCGCCTTGTTAGTC;IPDRatio=1.70
CP008925 Salmonella_enterica_subsp._enterica_serovar_Cerro_87	kinModCall	m4C	795071	795071	82	+	.	coverage=108;context=TATCCCCTTATTGTCAGCGCCTTGTTAGTCAACCATATCTG;IPDRatio=2.60;frac=0.758;fracLow=0.543;fracUp=0.942;identificationQv=62
CP008925 Salmonella_enterica_subsp._enterica_serovar_Cerro_87	kinModCall	modified_base	795079	795079	23	-	.	coverage=114;context=AGCCGTACCAGATATGGTTGACTAACAAGGCGCTGACAATA;IPDRatio=1.46
CP008925 Salmonella_enterica_subsp._enterica_serovar_Cerro_87	kinModCall	m6A	795085	795085	36	+	.	coverage=108;context=CAGCGCCTTGTTAGTCAACCATATCTGGTACGGCTACGCGG;IPDRatio=1.69;frac=0.300;fracLow=0.127;fracUp=0.467;identificationQv=3
CP008925 Salmonella_enterica_subsp._enterica_serovar_Cerro_87	kinModCall	modified_base	795090	795090	39	-	.	coverage=109;context=TACCACCGCGTAGCCGTACCAGATATGGTTGACTAACAAGG;IPDRatio=1.80
CP008925 Salmonella_enterica_subsp._enterica_serovar_Cerro_87	kinModCall	modified_base	795093	795093	24	-	.	coverage=110;context=GATTACCACCGCGTAGCCGTACCAGATATGGTTGACTAACA;IPDRatio=1.44
CP008925 Salmonella_enterica_subsp._enterica_serovar_Cerro_87	kinModCall	m4C	795096	795096	43	-	.	coverage=109;context=GGGGATTACCACCGCGTAGCCGTACCAGATATGGTTGACTA;IPDRatio=1.91;frac=0.574;fracLow=0.337;fracUp=0.815;identificationQv=19
CP008925 Salmonella_enterica_subsp._enterica_serovar_Cerro_87	kinModCall	modified_base	795110	795110	21	+	.	coverage=106;context=TGGTACGGCTACGCGGTGGTAATCCCCGGTATCCTTTTCGT;IPDRatio=1.42
CP008925 Salmonella_enterica_subsp._enterica_serovar_Cerro_87	kinModCall	modified_base	795112	795112	42	-	.	coverage=107;context=GGACGAAAAGGATACCGGGGATTACCACCGCGTAGCCGTAC;IPDRatio=1.75
CP008925 Salmonella_enterica_subsp._enterica_serovar_Cerro_87	kinModCall	modified_base	795122	795122	48	-	.	coverage=98;context=AACGTGATGAGGACGAAAAGGATACCGGGGATTACCACCGC;IPDRatio=2.05
CP008925 Salmonella_enterica_subsp._enterica_serovar_Cerro_87	kinModCall	modified_base	795174	795174	21	-	.	coverage=97;context=CGCAATACTGGCATCGACAAGTTGGCTGGGAAAACGGCTTT;IPDRatio=1.50
CP008925 Salmonella_enterica_subsp._enterica_serovar_Cerro_87	kinModCall	modified_base	795180	795180	23	+	.	coverage=102;context=GTTTTCCCAGCCAACTTGTCGATGCCAGTATTGCGAAAGAA;IPDRatio=1.67
CP008925 Salmonella_enterica_subsp._enterica_serovar_Cerro_87	kinModCall	modified_base	795186	795186	26	-	.	coverage=102;context=GGGTAATTCTTTCGCAATACTGGCATCGACAAGTTGGCTGG;IPDRatio=1.61
CP008925 Salmonella_enterica_subsp._enterica_serovar_Cerro_87	kinModCall	m6A	795191	795191	30	-	.	coverage=102;context=ATCTGGGGTAATTCTTTCGCAATACTGGCATCGACAAGTTG;IPDRatio=1.65;frac=0.290;fracLow=0.168;fracUp=0.475;identificationQv=3
CP008925 Salmonella_enterica_subsp._enterica_serovar_Cerro_87	kinModCall	m6A	795200	795200	34	+	.	coverage=99;context=GATGCCAGTATTGCGAAAGAATTACCCCAGATGAACAGTAC;IPDRatio=1.65;frac=0.213;fracLow=0.046;fracUp=0.498;identificationQv=9
CP008925 Salmonella_enterica_subsp._enterica_serovar_Cerro_87	kinModCall	modified_base	795274	795274	35	-	.	coverage=106;context=CAATCACATAGAAGGTTGAGAACGCGGCGACGCCAAATAAA;IPDRatio=1.90
CP008925 Salmonella_enterica_subsp._enterica_serovar_Cerro_87	kinModCall	m4C	795281	795281	56	+	.	coverage=99;context=GGCGTCGCCGCGTTCTCAACCTTCTATGTGATTGTGGTCTG;IPDRatio=2.32;frac=0.526;fracLow=0.323;fracUp=0.727;identificationQv=21
CP008925 Salmonella_enterica_subsp._enterica_serovar_Cerro_87	kinModCall	m6A	795314	795314	63	-	.	coverage=96;context=ATTCCGGCGAAGGCCATCGCATATTTAGGCATCCAGACCAC;IPDRatio=2.39;frac=0.728;fracLow=0.476;fracUp=0.944;identificationQv=42
CP008925 Salmonella_enterica_subsp._enterica_serovar_Cerro_87	kinModCall	modified_base	795366	795366	27	+	.	coverage=93;context=ACGCGCTGAAAACCATCTCTTATTACAGTATGGGATCGTTG;IPDRatio=1.61
CP008925 Salmonella_enterica_subsp._enterica_serovar_Cerro_87	kinModCall	modified_base	795375	795375	36	-	.	coverage=99;context=CACGCAAACCAACGATCCCATACTGTAATAAGAGATGGTTT;IPDRatio=1.77
CP008925 Salmonella_enterica_subsp._enterica_serovar_Cerro_87	kinModCall	m4C	795377	795377	50	-	.	coverage=91;context=AACACGCAAACCAACGATCCCATACTGTAATAAGAGATGGT;IPDRatio=2.12;frac=0.868;fracLow=0.583;fracUp=1.000;identificationQv=23
CP008925 Salmonella_enterica_subsp._enterica_serovar_Cerro_87	kinModCall	m6A	795380	795380	148	+	.	coverage=98;context=ATCTCTTATTACAGTATGGGATCGTTGGTTTGCGTGTTTAT;IPDRatio=5.79;frac=0.978;fracLow=0.814;fracUp=1.000;identificationQv=181
CP008925 Salmonella_enterica_subsp._enterica_serovar_Cerro_87	kinModCall	m6A	795381	795381	202	-	.	coverage=99;context=AATAAACACGCAAACCAACGATCCCATACTGTAATAAGAGA;IPDRatio=7.84;frac=1.000;fracLow=0.993;fracUp=1.000;identificationQv=141
CP008925 Salmonella_enterica_subsp._enterica_serovar_Cerro_87	kinModCall	modified_base	795402	795402	32	-	.	coverage=97;context=TTTTTTCAGCAATGCGGCAAAAATAAACACGCAAACCAACG;IPDRatio=1.65
CP008925 Salmonella_enterica_subsp._enterica_serovar_Cerro_87	kinModCall	modified_base	795487	795487	56	+	.	coverage=90;context=GACACTCACCGCTGCGGCAATTTACCTGTATCCCTCTCCAC;IPDRatio=2.25
CP008925 Salmonella_enterica_subsp._enterica_serovar_Cerro_87	kinModCall	modified_base	795498	795498	36	-	.	coverage=90;context=ATTACAGATCAGTGGAGAGGGATACAGGTAAATTGCCGCAG;IPDRatio=1.81
CP008925 Salmonella_enterica_subsp._enterica_serovar_Cerro_87	kinModCall	m6A	795510	795510	157	+	.	coverage=93;context=ACCTGTATCCCTCTCCACTGATCTGTAATGCTGGCGCCTTC;IPDRatio=7.37;frac=1.000;fracLow=0.901;fracUp=1.000;identificationQv=170
CP008925 Salmonella_enterica_subsp._enterica_serovar_Cerro_87	kinModCall	m6A	795511	795511	124	-	.	coverage=100;context=CGAAGGCGCCAGCATTACAGATCAGTGGAGAGGGATACAGG;IPDRatio=4.57;frac=0.850;fracLow=0.698;fracUp=0.986;identificationQv=117
CP008925 Salmonella_enterica_subsp._enterica_serovar_Cerro_87	kinModCall	m4C	795519	795519	45	-	.	coverage=97;context=ACCAATCACGAAGGCGCCAGCATTACAGATCAGTGGAGAGG;IPDRatio=2.00;frac=0.815;fracLow=0.512;fracUp=1.000;identificationQv=29
CP008925 Salmonella_enterica_subsp._enterica_serovar_Cerro_87	kinModCall	modified_base	795537	795537	21	-	.	coverage=96;context=ACCTCCAGCAGCGGAAAAACCAATCACGAAGGCGCCAGCAT;IPDRatio=1.46
CP008925 Salmonella_enterica_subsp._enterica_serovar_Cerro_87	kinModCall	modified_base	795567	795567	23	-	.	coverage=97;context=CGACATTACCGATACGCCTAATTGTAAAATACCTCCAGCAG;IPDRatio=1.49
CP008925 Salmonella_enterica_subsp._enterica_serovar_Cerro_87	kinModCall	modified_base	795574	795574	26	-	.	coverage=99;context=AAAATTCCGACATTACCGATACGCCTAATTGTAAAATACCT;IPDRatio=1.63
CP008925 Salmonella_enterica_subsp._enterica_serovar_Cerro_87	kinModCall	modified_base	795575	795575	30	+	.	coverage=86;context=GGTATTTTACAATTAGGCGTATCGGTAATGTCGGAATTTTT;IPDRatio=1.59
CP008925 Salmonella_enterica_subsp._enterica_serovar_Cerro_87	kinModCall	modified_base	795605	795605	62	-	.	coverage=97;context=ATACTGGTGACTTTAGCTTTACTCTTAGGGAAAAATTCCGA;IPDRatio=2.12
CP008925 Salmonella_enterica_subsp._enterica_serovar_Cerro_87	kinModCall	modified_base	795608	795608	29	-	.	coverage=95;context=TATATACTGGTGACTTTAGCTTTACTCTTAGGGAAAAATTC;IPDRatio=1.64
CP008925 Salmonella_enterica_subsp._enterica_serovar_Cerro_87	kinModCall	modified_base	795615	795615	53	+	.	coverage=84;context=TCCCTAAGAGTAAAGCTAAAGTCACCAGTATATATATGATG;IPDRatio=2.62
CP008925 Salmonella_enterica_subsp._enterica_serovar_Cerro_87	kinModCall	modified_base	795621	795621	25	+	.	coverage=89;context=AGAGTAAAGCTAAAGTCACCAGTATATATATGATGATGGGG;IPDRatio=2.02
CP008925 Salmonella_enterica_subsp._enterica_serovar_Cerro_87	kinModCall	modified_base	795623	795623	31	+	.	coverage=85;context=AGTAAAGCTAAAGTCACCAGTATATATATGATGATGGGGGG;IPDRatio=1.87
CP008925 Salmonella_enterica_subsp._enterica_serovar_Cerro_87	kinModCall	modified_base	795625	795625	51	+	.	coverage=89;context=TAAAGCTAAAGTCACCAGTATATATATGATGATGGGGGGCG;IPDRatio=2.58
CP008925 Salmonella_enterica_subsp._enterica_serovar_Cerro_87	kinModCall	modified_base	795626	795626	70	-	.	coverage=95;context=ACGCCCCCCATCATCATATATATACTGGTGACTTTAGCTTT;IPDRatio=2.85
CP008925 Salmonella_enterica_subsp._enterica_serovar_Cerro_87	kinModCall	m6A	795629	795629	36	-	.	coverage=94;context=GCTACGCCCCCCATCATCATATATATACTGGTGACTTTAGC;IPDRatio=1.77;frac=0.626;fracLow=0.363;fracUp=0.852;identificationQv=6
CP008925 Salmonella_enterica_subsp._enterica_serovar_Cerro_87	kinModCall	m4C	795632	795632	59	-	.	coverage=93;context=TTAGCTACGCCCCCCATCATCATATATATACTGGTGACTTT;IPDRatio=2.20;frac=0.799;fracLow=0.547;fracUp=0.985;identificationQv=51
CP008925 Salmonella_enterica_subsp._enterica_serovar_Cerro_87	kinModCall	m6A	795634	795634	20	-	.	coverage=90;context=AGTTAGCTACGCCCCCCATCATCATATATATACTGGTGACT;IPDRatio=1.42;frac=0.164;fracLow=0.000;fracUp=0.313;identificationQv=32
CP008925 Salmonella_enterica_subsp._enterica_serovar_Cerro_87	kinModCall	m4C	795635	795635	39	-	.	coverage=96;context=AAGTTAGCTACGCCCCCCATCATCATATATATACTGGTGAC;IPDRatio=2.08;frac=1.000;fracLow=0.868;fracUp=1.000;identificationQv=98
CP008925 Salmonella_enterica_subsp._enterica_serovar_Cerro_87	kinModCall	m4C	795649	795649	35	+	.	coverage=90;context=TATGATGATGGGGGGCGTAGCTAACTTTCTTATCCCACTGA;IPDRatio=1.88;frac=0.384;fracLow=0.197;fracUp=0.575;identificationQv=5
CP008925 Salmonella_enterica_subsp._enterica_serovar_Cerro_87	kinModCall	modified_base	795669	795669	49	+	.	coverage=95;context=CTAACTTTCTTATCCCACTGATTACCGGTTATCTCTCTACT;IPDRatio=2.01
CP008925 Salmonella_enterica_subsp._enterica_serovar_Cerro_87	kinModCall	modified_base	795677	795677	33	+	.	coverage=94;context=CTTATCCCACTGATTACCGGTTATCTCTCTACTATTGGCCT;IPDRatio=1.82
CP008925 Salmonella_enterica_subsp._enterica_serovar_Cerro_87	kinModCall	modified_base	795680	795680	27	-	.	coverage=104;context=TGCAGGCCAATAGTAGAGAGATAACCGGTAATCAGTGGGAT;IPDRatio=1.52
CP008925 Salmonella_enterica_subsp._enterica_serovar_Cerro_87	kinModCall	modified_base	795684	795684	39	+	.	coverage=98;context=CACTGATTACCGGTTATCTCTCTACTATTGGCCTGCAATAT;IPDRatio=1.78
CP008925 Salmonella_enterica_subsp._enterica_serovar_Cerro_87	kinModCall	m6A	795692	795692	53	-	.	coverage=103;context=AAAATGATATATTGCAGGCCAATAGTAGAGAGATAACCGGT;IPDRatio=2.20;frac=0.367;fracLow=0.215;fracUp=0.510;identificationQv=18
CP008925 Salmonella_enterica_subsp._enterica_serovar_Cerro_87	kinModCall	modified_base	795699	795699	25	+	.	coverage=95;context=ATCTCTCTACTATTGGCCTGCAATATATCATTTTGTTAGAT;IPDRatio=1.54
CP008925 Salmonella_enterica_subsp._enterica_serovar_Cerro_87	kinModCall	modified_base	795703	795703	24	+	.	coverage=91;context=CTCTACTATTGGCCTGCAATATATCATTTTGTTAGATTTTG;IPDRatio=1.54
CP008925 Salmonella_enterica_subsp._enterica_serovar_Cerro_87	kinModCall	modified_base	795708	795708	26	-	.	coverage=98;context=AAAGGCAAAATCTAACAAAATGATATATTGCAGGCCAATAG;IPDRatio=1.57
CP008925 Salmonella_enterica_subsp._enterica_serovar_Cerro_87	kinModCall	modified_base	795710	795710	23	+	.	coverage=90;context=ATTGGCCTGCAATATATCATTTTGTTAGATTTTGCCTTTGC;IPDRatio=1.57
CP008925 Salmonella_enterica_subsp._enterica_serovar_Cerro_87	kinModCall	modified_base	795721	795721	23	-	.	coverage=105;context=ATGTCAGTAGTGCAAAGGCAAAATCTAACAAAATGATATAT;IPDRatio=1.47
CP008925 Salmonella_enterica_subsp._enterica_serovar_Cerro_87	kinModCall	modified_base	795734	795734	22	+	.	coverage=98;context=TTAGATTTTGCCTTTGCACTACTGACATTTATCACCGCCAT;IPDRatio=1.40
CP008925 Salmonella_enterica_subsp._enterica_serovar_Cerro_87	kinModCall	modified_base	795738	795738	22	+	.	coverage=100;context=ATTTTGCCTTTGCACTACTGACATTTATCACCGCCATTATT;IPDRatio=1.53
CP008925 Salmonella_enterica_subsp._enterica_serovar_Cerro_87	kinModCall	modified_base	795739	795739	32	-	.	coverage=100;context=CAATAATGGCGGTGATAAATGTCAGTAGTGCAAAGGCAAAA;IPDRatio=1.86
CP008925 Salmonella_enterica_subsp._enterica_serovar_Cerro_87	kinModCall	modified_base	795755	795755	37	-	.	coverage=107;context=TAATAGCGAATAAATACAATAATGGCGGTGATAAATGTCAG;IPDRatio=1.77
CP008925 Salmonella_enterica_subsp._enterica_serovar_Cerro_87	kinModCall	modified_base	795759	795759	29	+	.	coverage=92;context=CATTTATCACCGCCATTATTGTATTTATTCGCTATTATCGC;IPDRatio=1.69
CP008925 Salmonella_enterica_subsp._enterica_serovar_Cerro_87	kinModCall	modified_base	795761	795761	36	-	.	coverage=104;context=ACGCGATAATAGCGAATAAATACAATAATGGCGGTGATAAA;IPDRatio=1.73
CP008925 Salmonella_enterica_subsp._enterica_serovar_Cerro_87	kinModCall	modified_base	795762	795762	25	+	.	coverage=97;context=TTATCACCGCCATTATTGTATTTATTCGCTATTATCGCGTA;IPDRatio=1.55
CP008925 Salmonella_enterica_subsp._enterica_serovar_Cerro_87	kinModCall	m6A	795764	795764	39	-	.	coverage=103;context=AATACGCGATAATAGCGAATAAATACAATAATGGCGGTGAT;IPDRatio=1.88;frac=0.440;fracLow=0.252;fracUp=0.603;identificationQv=9
CP008925 Salmonella_enterica_subsp._enterica_serovar_Cerro_87	kinModCall	m6A	795766	795766	35	-	.	coverage=100;context=TAAATACGCGATAATAGCGAATAAATACAATAATGGCGGTG;IPDRatio=1.61;frac=0.236;fracLow=0.068;fracUp=0.446;identificationQv=9
CP008925 Salmonella_enterica_subsp._enterica_serovar_Cerro_87	kinModCall	modified_base	795767	795767	23	-	.	coverage=105;context=TTAAATACGCGATAATAGCGAATAAATACAATAATGGCGGT;IPDRatio=1.49
CP008925 Salmonella_enterica_subsp._enterica_serovar_Cerro_87	kinModCall	modified_base	795777	795777	59	-	.	coverage=102;context=TTGCGGGATCTTAAATACGCGATAATAGCGAATAAATACAA;IPDRatio=2.31
CP008925 Salmonella_enterica_subsp._enterica_serovar_Cerro_87	kinModCall	m6A	795789	795789	152	+	.	coverage=98;context=GCTATTATCGCGTATTTAAGATCCCGCAAAACGATGTCCGA;IPDRatio=6.29;frac=1.000;fracLow=0.933;fracUp=1.000;identificationQv=124
CP008925 Salmonella_enterica_subsp._enterica_serovar_Cerro_87	kinModCall	m6A	795790	795790	139	-	.	coverage=105;context=ATCGGACATCGTTTTGCGGGATCTTAAATACGCGATAATAG;IPDRatio=7.77;frac=0.952;fracLow=0.801;fracUp=1.000;identificationQv=149
CP008925 Salmonella_enterica_subsp._enterica_serovar_Cerro_87	kinModCall	modified_base	795823	795823	49	+	.	coverage=96;context=TGTCCGATTTGGCGAGCGTTATTTCCAGTAAAAATGTTAAC;IPDRatio=2.23
CP008925 Salmonella_enterica_subsp._enterica_serovar_Cerro_87	kinModCall	modified_base	795837	795837	24	-	.	coverage=108;context=GCCTGTTGCGCATCGTTAACATTTTTACTGGAAATAACGCT;IPDRatio=1.48
CP008925 Salmonella_enterica_subsp._enterica_serovar_Cerro_87	kinModCall	m6A	795869	795869	184	-	.	coverage=106;context=TTAATAAGTGGACAGTGCAGAGCAGGGCGCATGCCTGTTGC;IPDRatio=10.95;frac=1.000;fracLow=0.919;fracUp=1.000;identificationQv=236
CP008925 Salmonella_enterica_subsp._enterica_serovar_Cerro_87	kinModCall	modified_base	795875	795875	24	+	.	coverage=96;context=GGCATGCGCCCTGCTCTGCACTGTCCACTTATTAAGGAGTA;IPDRatio=1.66
CP008925 Salmonella_enterica_subsp._enterica_serovar_Cerro_87	kinModCall	modified_base	795882	795882	36	+	.	coverage=94;context=GCCCTGCTCTGCACTGTCCACTTATTAAGGAGTATAAAATG;IPDRatio=1.83
CP008925 Salmonella_enterica_subsp._enterica_serovar_Cerro_87	kinModCall	modified_base	795889	795889	25	-	.	coverage=107;context=TAACATCCATTTTATACTCCTTAATAAGTGGACAGTGCAGA;IPDRatio=1.49
CP008925 Salmonella_enterica_subsp._enterica_serovar_Cerro_87	kinModCall	m4C	795890	795890	57	-	.	coverage=106;context=GTAACATCCATTTTATACTCCTTAATAAGTGGACAGTGCAG;IPDRatio=2.08;frac=0.652;fracLow=0.443;fracUp=0.886;identificationQv=35
CP008925 Salmonella_enterica_subsp._enterica_serovar_Cerro_87	kinModCall	modified_base	795899	795899	28	+	.	coverage=101;context=CCACTTATTAAGGAGTATAAAATGGATGTTACCGCAAAATA;IPDRatio=1.55
CP008925 Salmonella_enterica_subsp._enterica_serovar_Cerro_87	kinModCall	modified_base	795900	795900	29	-	.	coverage=104;context=ATATTTTGCGGTAACATCCATTTTATACTCCTTAATAAGTG;IPDRatio=1.58
CP008925 Salmonella_enterica_subsp._enterica_serovar_Cerro_87	kinModCall	modified_base	795903	795903	31	+	.	coverage=95;context=TTATTAAGGAGTATAAAATGGATGTTACCGCAAAATATGAA;IPDRatio=1.80
CP008925 Salmonella_enterica_subsp._enterica_serovar_Cerro_87	kinModCall	modified_base	795907	795907	23	-	.	coverage=104;context=TTAATTCATATTTTGCGGTAACATCCATTTTATACTCCTTA;IPDRatio=1.47
CP008925 Salmonella_enterica_subsp._enterica_serovar_Cerro_87	kinModCall	modified_base	795910	795910	50	-	.	coverage=87;context=CAATTAATTCATATTTTGCGGTAACATCCATTTTATACTCC;IPDRatio=2.25
CP008925 Salmonella_enterica_subsp._enterica_serovar_Cerro_87	kinModCall	modified_base	795920	795920	40	-	.	coverage=104;context=GCCATAAGACCAATTAATTCATATTTTGCGGTAACATCCAT;IPDRatio=1.76
CP008925 Salmonella_enterica_subsp._enterica_serovar_Cerro_87	kinModCall	modified_base	795924	795924	27	-	.	coverage=103;context=ATACGCCATAAGACCAATTAATTCATATTTTGCGGTAACAT;IPDRatio=1.54
CP008925 Salmonella_enterica_subsp._enterica_serovar_Cerro_87	kinModCall	modified_base	795928	795928	40	-	.	coverage=107;context=TAGGATACGCCATAAGACCAATTAATTCATATTTTGCGGTA;IPDRatio=1.80
CP008925 Salmonella_enterica_subsp._enterica_serovar_Cerro_87	kinModCall	modified_base	795935	795935	25	-	.	coverage=108;context=TGACGGATAGGATACGCCATAAGACCAATTAATTCATATTT;IPDRatio=1.49
CP008925 Salmonella_enterica_subsp._enterica_serovar_Cerro_87	kinModCall	modified_base	795936	795936	21	+	.	coverage=98;context=AATATGAATTAATTGGTCTTATGGCGTATCCTATCCGTCAT;IPDRatio=1.46
CP008925 Salmonella_enterica_subsp._enterica_serovar_Cerro_87	kinModCall	modified_base	795943	795943	21	+	.	coverage=94;context=ATTAATTGGTCTTATGGCGTATCCTATCCGTCATAGCTTAT;IPDRatio=1.53
CP008925 Salmonella_enterica_subsp._enterica_serovar_Cerro_87	kinModCall	m4C	795951	795951	49	+	.	coverage=96;context=GTCTTATGGCGTATCCTATCCGTCATAGCTTATCGCCCGAA;IPDRatio=2.26;frac=0.824;fracLow=0.558;fracUp=1.000;identificationQv=26
CP008925 Salmonella_enterica_subsp._enterica_serovar_Cerro_87	kinModCall	modified_base	795962	795962	25	+	.	coverage=95;context=TATCCTATCCGTCATAGCTTATCGCCCGAAATGCAAAACAA;IPDRatio=1.55
CP008925 Salmonella_enterica_subsp._enterica_serovar_Cerro_87	kinModCall	modified_base	795994	795994	28	-	.	coverage=109;context=AGGTATACGGTAGCCCCGCTTTTTCTAACGCTTTGTTTTGC;IPDRatio=1.67
CP008925 Salmonella_enterica_subsp._enterica_serovar_Cerro_87	kinModCall	m6A	796009	796009	39	+	.	coverage=91;context=AGAAAAAGCGGGGCTACCGTATACCTATATGGCTTTCGAAG;IPDRatio=1.77;frac=0.381;fracLow=0.125;fracUp=0.564;identificationQv=21
CP008925 Salmonella_enterica_subsp._enterica_serovar_Cerro_87	kinModCall	m4C	796013	796013	49	+	.	coverage=93;context=AAAGCGGGGCTACCGTATACCTATATGGCTTTCGAAGTGGA;IPDRatio=2.15;frac=1.000;fracLow=1.000;fracUp=1.000;identificationQv=22
CP008925 Salmonella_enterica_subsp._enterica_serovar_Cerro_87	kinModCall	modified_base	796014	796014	27	-	.	coverage=110;context=ATCCACTTCGAAAGCCATATAGGTATACGGTAGCCCCGCTT;IPDRatio=1.59
CP008925 Salmonella_enterica_subsp._enterica_serovar_Cerro_87	kinModCall	modified_base	796019	796019	36	-	.	coverage=108;context=GTGTTATCCACTTCGAAAGCCATATAGGTATACGGTAGCCC;IPDRatio=1.88
CP008925 Salmonella_enterica_subsp._enterica_serovar_Cerro_87	kinModCall	m4C	796020	796020	32	-	.	coverage=108;context=CGTGTTATCCACTTCGAAAGCCATATAGGTATACGGTAGCC;IPDRatio=1.68;frac=0.491;fracLow=0.276;fracUp=0.716;identificationQv=16
CP008925 Salmonella_enterica_subsp._enterica_serovar_Cerro_87	kinModCall	m6A	796033	796033	67	+	.	coverage=96;context=CTATATGGCTTTCGAAGTGGATAACACGACGTTTGCCAGCG;IPDRatio=2.33;frac=0.597;fracLow=0.397;fracUp=0.815;identificationQv=48
CP008925 Salmonella_enterica_subsp._enterica_serovar_Cerro_87	kinModCall	modified_base	796036	796036	28	-	.	coverage=107;context=TGGCGCTGGCAAACGTCGTGTTATCCACTTCGAAAGCCATA;IPDRatio=1.65
CP008925 Salmonella_enterica_subsp._enterica_serovar_Cerro_87	kinModCall	modified_base	796038	796038	22	+	.	coverage=94;context=TGGCTTTCGAAGTGGATAACACGACGTTTGCCAGCGCCATT;IPDRatio=1.54
CP008925 Salmonella_enterica_subsp._enterica_serovar_Cerro_87	kinModCall	modified_base	796044	796044	25	-	.	coverage=102;context=TCCTTCAATGGCGCTGGCAAACGTCGTGTTATCCACTTCGA;IPDRatio=1.57
CP008925 Salmonella_enterica_subsp._enterica_serovar_Cerro_87	kinModCall	modified_base	796058	796058	26	-	.	coverage=110;context=TTTAATGCTTTCAGTCCTTCAATGGCGCTGGCAAACGTCGT;IPDRatio=1.47
CP008925 Salmonella_enterica_subsp._enterica_serovar_Cerro_87	kinModCall	modified_base	796064	796064	32	+	.	coverage=97;context=TTTGCCAGCGCCATTGAAGGACTGAAAGCATTAAAAATGCG;IPDRatio=1.83
CP008925 Salmonella_enterica_subsp._enterica_serovar_Cerro_87	kinModCall	modified_base	796075	796075	26	-	.	coverage=105;context=CGCCCGTACCGCGCATTTTTAATGCTTTCAGTCCTTCAATG;IPDRatio=1.52
CP008925 Salmonella_enterica_subsp._enterica_serovar_Cerro_87	kinModCall	m6A	796078	796078	25	+	.	coverage=96;context=TGAAGGACTGAAAGCATTAAAAATGCGCGGTACGGGCGTCT;IPDRatio=1.60;frac=0.347;fracLow=0.132;fracUp=0.451;identificationQv=5
CP008925 Salmonella_enterica_subsp._enterica_serovar_Cerro_87	kinModCall	modified_base	796088	796088	79	+	.	coverage=96;context=AAAGCATTAAAAATGCGCGGTACGGGCGTCTCCATGCCAAA;IPDRatio=4.12
CP008925 Salmonella_enterica_subsp._enterica_serovar_Cerro_87	kinModCall	modified_base	796089	796089	55	-	.	coverage=104;context=GTTTGGCATGGAGACGCCCGTACCGCGCATTTTTAATGCTT;IPDRatio=3.13
CP008925 Salmonella_enterica_subsp._enterica_serovar_Cerro_87	kinModCall	modified_base	796112	796112	24	-	.	coverage=106;context=ACATACTCACACGCGAGCTGTTTGTTTGGCATGGAGACGCC;IPDRatio=1.44
CP008925 Salmonella_enterica_subsp._enterica_serovar_Cerro_87	kinModCall	modified_base	796127	796127	22	+	.	coverage=92;context=AACAAACAGCTCGCGTGTGAGTATGTCGATGAATTAACGCC;IPDRatio=1.53
CP008925 Salmonella_enterica_subsp._enterica_serovar_Cerro_87	kinModCall	m4C	796131	796131	38	-	.	coverage=102;context=TGCTGGCGTTAATTCATCGACATACTCACACGCGAGCTGTT;IPDRatio=1.76;frac=0.830;fracLow=0.494;fracUp=1.000;identificationQv=8
CP008925 Salmonella_enterica_subsp._enterica_serovar_Cerro_87	kinModCall	modified_base	796157	796157	25	+	.	coverage=93;context=GAATTAACGCCAGCAGCAAAACTGGTTGGCGCTATCAACAC;IPDRatio=1.56
CP008925 Salmonella_enterica_subsp._enterica_serovar_Cerro_87	kinModCall	modified_base	796168	796168	26	+	.	coverage=95;context=AGCAGCAAAACTGGTTGGCGCTATCAACACCATTGTTAACG;IPDRatio=1.68
CP008925 Salmonella_enterica_subsp._enterica_serovar_Cerro_87	kinModCall	modified_base	796175	796175	46	-	.	coverage=104;context=CCGTCATCGTTAACAATGGTGTTGATAGCGCCAACCAGTTT;IPDRatio=2.06
CP008925 Salmonella_enterica_subsp._enterica_serovar_Cerro_87	kinModCall	modified_base	796179	796179	30	+	.	coverage=102;context=TGGTTGGCGCTATCAACACCATTGTTAACGATGACGGCTAT;IPDRatio=1.69
CP008925 Salmonella_enterica_subsp._enterica_serovar_Cerro_87	kinModCall	m6A	796181	796181	37	-	.	coverage=115;context=AGATAGCCGTCATCGTTAACAATGGTGTTGATAGCGCCAAC;IPDRatio=1.75;frac=0.284;fracLow=0.149;fracUp=0.424;identificationQv=4
CP008925 Salmonella_enterica_subsp._enterica_serovar_Cerro_87	kinModCall	m4C	796182	796182	21	-	.	coverage=116;context=TAGATAGCCGTCATCGTTAACAATGGTGTTGATAGCGCCAA;IPDRatio=1.42;frac=0.432;fracLow=0.309;fracUp=0.576;identificationQv=10
CP008925 Salmonella_enterica_subsp._enterica_serovar_Cerro_87	kinModCall	modified_base	796215	796215	30	-	.	coverage=116;context=AATATGGCCCGTACCATCCGTGTTGTAGCCGCGTAGATAGC;IPDRatio=1.71
CP008925 Salmonella_enterica_subsp._enterica_serovar_Cerro_87	kinModCall	modified_base	796243	796243	49	-	.	coverage=120;context=TATCGAAACCGCTTTCTTTAATTGCCCGAATATGGCCCGTA;IPDRatio=1.87
CP008925 Salmonella_enterica_subsp._enterica_serovar_Cerro_87	kinModCall	modified_base	796247	796247	23	-	.	coverage=120;context=CGAATATCGAAACCGCTTTCTTTAATTGCCCGAATATGGCC;IPDRatio=1.46
CP008925 Salmonella_enterica_subsp._enterica_serovar_Cerro_87	kinModCall	modified_base	796256	796256	21	-	.	coverage=119;context=GTTTTTCCCCGAATATCGAAACCGCTTTCTTTAATTGCCCG;IPDRatio=1.48
CP008925 Salmonella_enterica_subsp._enterica_serovar_Cerro_87	kinModCall	modified_base	796273	796273	25	+	.	coverage=111;context=CGGTTTCGATATTCGGGGAAAAACCATGGTGCTGCTCGGCG;IPDRatio=1.53
CP008925 Salmonella_enterica_subsp._enterica_serovar_Cerro_87	kinModCall	m6A	796316	796316	39	-	.	coverage=127;context=TCAATGGCTGCCTGGGCGCCAATGGCGGTAGCCGCGCCTCC;IPDRatio=1.68;frac=0.188;fracLow=0.079;fracUp=0.315;identificationQv=21
CP008925 Salmonella_enterica_subsp._enterica_serovar_Cerro_87	kinModCall	modified_base	796359	796359	24	+	.	coverage=113;context=GCATTAAGGAAATTAAACTGTTTAACCGTAAAGATGACTTT;IPDRatio=1.54
CP008925 Salmonella_enterica_subsp._enterica_serovar_Cerro_87	kinModCall	modified_base	796371	796371	33	-	.	coverage=116;context=CGCTTTTTCGAAAAAGTCATCTTTACGGTTAAACAGTTTAA;IPDRatio=1.64
CP008925 Salmonella_enterica_subsp._enterica_serovar_Cerro_87	kinModCall	modified_base	796414	796414	63	-	.	coverage=113;context=CGACGCAATCGGTGTTTTCATTCACCCGCTTCGCAAAGGCA;IPDRatio=2.16
CP008925 Salmonella_enterica_subsp._enterica_serovar_Cerro_87	kinModCall	modified_base	796442	796442	29	-	.	coverage=105;context=TGCTGATCGGCAAGATCGGTGACGGTAACGACGCAATCGGT;IPDRatio=1.69
CP008925 Salmonella_enterica_subsp._enterica_serovar_Cerro_87	kinModCall	m6A	796447	796447	166	+	.	coverage=103;context=TTGCGTCGTTACCGTCACCGATCTTGCCGATCAGCACGCTT;IPDRatio=8.38;frac=1.000;fracLow=0.911;fracUp=1.000;identificationQv=146
CP008925 Salmonella_enterica_subsp._enterica_serovar_Cerro_87	kinModCall	m6A	796448	796448	167	-	.	coverage=110;context=AAAGCGTGCTGATCGGCAAGATCGGTGACGGTAACGACGCA;IPDRatio=5.56;frac=0.933;fracLow=0.822;fracUp=1.000;identificationQv=120
CP008925 Salmonella_enterica_subsp._enterica_serovar_Cerro_87	kinModCall	m6A	796456	796456	142	+	.	coverage=107;context=TACCGTCACCGATCTTGCCGATCAGCACGCTTTTACTGAAG;IPDRatio=7.96;frac=1.000;fracLow=0.986;fracUp=1.000;identificationQv=139
CP008925 Salmonella_enterica_subsp._enterica_serovar_Cerro_87	kinModCall	m6A	796457	796457	190	-	.	coverage=112;context=GCTTCAGTAAAAGCGTGCTGATCGGCAAGATCGGTGACGGT;IPDRatio=6.54;frac=1.000;fracLow=0.930;fracUp=1.000;identificationQv=217
CP008925 Salmonella_enterica_subsp._enterica_serovar_Cerro_87	kinModCall	m6A	796503	796503	130	+	.	coverage=103;context=CCAGCGCAGATATTCTGACGAACGGTACCAAAGTTGGCATG;IPDRatio=18.64;frac=1.000;fracLow=0.941;fracUp=1.000;identificationQv=52
CP008925 Salmonella_enterica_subsp._enterica_serovar_Cerro_87	kinModCall	modified_base	796504	796504	90	-	.	coverage=112;context=TCATGCCAACTTTGGTACCGTTCGTCAGAATATCTGCGCTG;IPDRatio=3.30
CP008925 Salmonella_enterica_subsp._enterica_serovar_Cerro_87	kinModCall	m6A	796508	796508	48	-	.	coverage=110;context=GGTTTCATGCCAACTTTGGTACCGTTCGTCAGAATATCTGC;IPDRatio=2.01;frac=0.320;fracLow=0.189;fracUp=0.467;identificationQv=18
CP008925 Salmonella_enterica_subsp._enterica_serovar_Cerro_87	kinModCall	modified_base	796514	796514	26	-	.	coverage=110;context=TCCAATGGTTTCATGCCAACTTTGGTACCGTTCGTCAGAAT;IPDRatio=1.59
CP008925 Salmonella_enterica_subsp._enterica_serovar_Cerro_87	kinModCall	m6A	796548	796548	158	+	.	coverage=101;context=CATTGGAGAACGAATCCCTGATCGGCGATGTTTCCCTGCTC;IPDRatio=7.11;frac=1.000;fracLow=0.937;fracUp=1.000;identificationQv=165
CP008925 Salmonella_enterica_subsp._enterica_serovar_Cerro_87	kinModCall	m6A	796549	796549	167	-	.	coverage=107;context=GGAGCAGGGAAACATCGCCGATCAGGGATTCGTTCTCCAAT;IPDRatio=7.75;frac=0.985;fracLow=0.874;fracUp=1.000;identificationQv=176
CP008925 Salmonella_enterica_subsp._enterica_serovar_Cerro_87	kinModCall	modified_base	796555	796555	21	+	.	coverage=101;context=GAACGAATCCCTGATCGGCGATGTTTCCCTGCTCCGGCCTG;IPDRatio=1.55
CP008925 Salmonella_enterica_subsp._enterica_serovar_Cerro_87	kinModCall	modified_base	796580	796580	22	-	.	coverage=106;context=TAAACACATTCGGTGACCAGCAATTCAGGCCGGAGCAGGGA;IPDRatio=1.47
CP008925 Salmonella_enterica_subsp._enterica_serovar_Cerro_87	kinModCall	modified_base	796598	796598	26	-	.	coverage=103;context=TTTGTCATATGCGGATTATAAACACATTCGGTGACCAGCAA;IPDRatio=1.52
CP008925 Salmonella_enterica_subsp._enterica_serovar_Cerro_87	kinModCall	modified_base	796623	796623	34	-	.	coverage=99;context=AGCTTGTTGCGCCTGCTGCAATAACTTTGTCATATGCGGAT;IPDRatio=1.72
CP008925 Salmonella_enterica_subsp._enterica_serovar_Cerro_87	kinModCall	m6A	796656	796656	34	+	.	coverage=99;context=AACAAGCTGGTTGCAAAACAATTGATGGTTACGGCATGTTG;IPDRatio=1.65;frac=0.281;fracLow=0.067;fracUp=0.475;identificationQv=3
CP008925 Salmonella_enterica_subsp._enterica_serovar_Cerro_87	kinModCall	modified_base	796730	796730	21	+	.	coverage=105;context=ACAGGAAAAGCGTTTCCATTGGACTATGTGAAGCAGGTGAT;IPDRatio=1.39
CP008925 Salmonella_enterica_subsp._enterica_serovar_Cerro_87	kinModCall	m6A	796750	796750	30	-	.	coverage=108;context=CCGGTCAGGCTGTGAAACCCATCACCTGCTTCACATAGTCC;IPDRatio=1.55;frac=0.124;fracLow=0.000;fracUp=0.248;identificationQv=5
CP008925 Salmonella_enterica_subsp._enterica_serovar_Cerro_87	kinModCall	modified_base	796766	796766	21	+	.	coverage=107;context=GTGATGGGTTTCACAGCCTGACCGGTAAAATTATAATTGCG;IPDRatio=1.45
CP008925 Salmonella_enterica_subsp._enterica_serovar_Cerro_87	kinModCall	modified_base	796774	796774	24	-	.	coverage=116;context=TCATTCGTCGCAATTATAATTTTACCGGTCAGGCTGTGAAA;IPDRatio=1.45
CP008925 Salmonella_enterica_subsp._enterica_serovar_Cerro_87	kinModCall	modified_base	796777	796777	25	+	.	coverage=109;context=CACAGCCTGACCGGTAAAATTATAATTGCGACGAATGACAA;IPDRatio=1.68
CP008925 Salmonella_enterica_subsp._enterica_serovar_Cerro_87	kinModCall	modified_base	796802	796802	26	-	.	coverage=105;context=TACGGTTTTCATTTGGTACCCTTCATTGTCATTCGTCGCAA;IPDRatio=1.55
CP008925 Salmonella_enterica_subsp._enterica_serovar_Cerro_87	kinModCall	modified_base	796831	796831	31	-	.	coverage=115;context=CCTTCGCCAACCACGAGATCTCTTACAGTTACGGTTTTCAT;IPDRatio=1.68
CP008925 Salmonella_enterica_subsp._enterica_serovar_Cerro_87	kinModCall	m6A	796833	796833	198	+	.	coverage=111;context=GAAAACCGTAACTGTAAGAGATCTCGTGGTTGGCGAAGGCG;IPDRatio=8.59;frac=1.000;fracLow=1.000;fracUp=1.000;identificationQv=166
CP008925 Salmonella_enterica_subsp._enterica_serovar_Cerro_87	kinModCall	m6A	796834	796834	145	-	.	coverage=112;context=GCGCCTTCGCCAACCACGAGATCTCTTACAGTTACGGTTTT;IPDRatio=8.37;frac=0.946;fracLow=0.830;fracUp=1.000;identificationQv=105
CP008925 Salmonella_enterica_subsp._enterica_serovar_Cerro_87	kinModCall	m4C	796837	796837	21	+	.	coverage=115;context=ACCGTAACTGTAAGAGATCTCGTGGTTGGCGAAGGCGCGCC;IPDRatio=1.47;frac=0.750;fracLow=0.423;fracUp=1.000;identificationQv=3
CP008925 Salmonella_enterica_subsp._enterica_serovar_Cerro_87	kinModCall	modified_base	796842	796842	35	-	.	coverage=114;context=TCTTTGGCGCGCCTTCGCCAACCACGAGATCTCTTACAGTT;IPDRatio=1.69
CP008925 Salmonella_enterica_subsp._enterica_serovar_Cerro_87	kinModCall	m6A	796862	796862	168	+	.	coverage=109;context=TTGGCGAAGGCGCGCCAAAGATCATTGTGTCGCTAATGGGA;IPDRatio=5.90;frac=0.970;fracLow=0.845;fracUp=1.000;identificationQv=157
CP008925 Salmonella_enterica_subsp._enterica_serovar_Cerro_87	kinModCall	m6A	796863	796863	202	-	.	coverage=114;context=TTCCCATTAGCGACACAATGATCTTTGGCGCGCCTTCGCCA;IPDRatio=7.53;frac=1.000;fracLow=1.000;fracUp=1.000;identificationQv=180
CP008925 Salmonella_enterica_subsp._enterica_serovar_Cerro_87	kinModCall	m4C	796868	796868	32	-	.	coverage=112;context=GGTTTTTCCCATTAGCGACACAATGATCTTTGGCGCGCCTT;IPDRatio=1.66;frac=0.637;fracLow=0.603;fracUp=0.689;identificationQv=14
CP008925 Salmonella_enterica_subsp._enterica_serovar_Cerro_87	kinModCall	modified_base	796888	796888	32	+	.	coverage=109;context=GTGTCGCTAATGGGAAAAACCATTACCGATGTGAAATCGGA;IPDRatio=1.92
CP008925 Salmonella_enterica_subsp._enterica_serovar_Cerro_87	kinModCall	modified_base	796889	796889	34	+	.	coverage=113;context=TGTCGCTAATGGGAAAAACCATTACCGATGTGAAATCGGAA;IPDRatio=1.71
CP008925 Salmonella_enterica_subsp._enterica_serovar_Cerro_87	kinModCall	modified_base	796897	796897	22	-	.	coverage=113;context=GCGAGTGCTTCCGATTTCACATCGGTAATGGTTTTTCCCAT;IPDRatio=1.40
CP008925 Salmonella_enterica_subsp._enterica_serovar_Cerro_87	kinModCall	m4C	796925	796925	44	-	.	coverage=113;context=CAGAATATCGAAATCTGCTTCACGGTAGGCGAGTGCTTCCG;IPDRatio=2.07;frac=0.507;fracLow=0.286;fracUp=0.674;identificationQv=9
CP008925 Salmonella_enterica_subsp._enterica_serovar_Cerro_87	kinModCall	m4C	797018	797018	32	-	.	coverage=113;context=GGGTTTATCGGTAATAATCTCCCGGATGGCACCGGCGGCCT;IPDRatio=1.72;frac=0.589;fracLow=0.340;fracUp=0.807;identificationQv=8
CP008925 Salmonella_enterica_subsp._enterica_serovar_Cerro_87	kinModCall	modified_base	797021	797021	44	+	.	coverage=111;context=CCGCCGGTGCCATCCGGGAGATTATTACCGATAAACCCTTG;IPDRatio=1.91
CP008925 Salmonella_enterica_subsp._enterica_serovar_Cerro_87	kinModCall	modified_base	797042	797042	26	+	.	coverage=112;context=TTATTACCGATAAACCCTTGCTATTTACCTTCCGCAGCGCG;IPDRatio=1.63
CP008925 Salmonella_enterica_subsp._enterica_serovar_Cerro_87	kinModCall	modified_base	797049	797049	44	-	.	coverage=99;context=CTTCTTTCGCGCTGCGGAAGGTAAATAGCAAGGGTTTATCG;IPDRatio=1.98
CP008925 Salmonella_enterica_subsp._enterica_serovar_Cerro_87	kinModCall	modified_base	797098	797098	23	+	.	coverage=99;context=CAGGCGCTAACCACCGGACAGTATATCGCTCTGAATCGTGC;IPDRatio=1.60
CP008925 Salmonella_enterica_subsp._enterica_serovar_Cerro_87	kinModCall	m6A	797099	797099	37	-	.	coverage=108;context=TGCACGATTCAGAGCGATATACTGTCCGGTGGTTAGCGCCT;IPDRatio=1.76;frac=0.284;fracLow=0.137;fracUp=0.394;identificationQv=5
CP008925 Salmonella_enterica_subsp._enterica_serovar_Cerro_87	kinModCall	m4C	797105	797105	27	-	.	coverage=110;context=AACCGCTGCACGATTCAGAGCGATATACTGTCCGGTGGTTA;IPDRatio=1.56;frac=0.708;fracLow=0.440;fracUp=0.927;identificationQv=32
CP008925 Salmonella_enterica_subsp._enterica_serovar_Cerro_87	kinModCall	m6A	797107	797107	180	-	.	coverage=106;context=TCAACCGCTGCACGATTCAGAGCGATATACTGTCCGGTGGT;IPDRatio=8.29;frac=1.000;fracLow=0.942;fracUp=1.000;identificationQv=160
CP008925 Salmonella_enterica_subsp._enterica_serovar_Cerro_87	kinModCall	m6A	797147	797147	201	+	.	coverage=107;context=ACAGCGGTCTGGTCGATATGATCGATCTTGAGCTTTTTACC;IPDRatio=5.54;frac=1.000;fracLow=0.966;fracUp=1.000;identificationQv=229
CP008925 Salmonella_enterica_subsp._enterica_serovar_Cerro_87	kinModCall	m6A	797148	797148	153	-	.	coverage=109;context=CGGTAAAAAGCTCAAGATCGATCATATCGACCAGACCGCTG;IPDRatio=8.04;frac=0.992;fracLow=0.895;fracUp=1.000;identificationQv=137
CP008925 Salmonella_enterica_subsp._enterica_serovar_Cerro_87	kinModCall	m6A	797151	797151	149	+	.	coverage=101;context=CGGTCTGGTCGATATGATCGATCTTGAGCTTTTTACCGGCG;IPDRatio=7.63;frac=0.996;fracLow=0.993;fracUp=1.000;identificationQv=135
CP008925 Salmonella_enterica_subsp._enterica_serovar_Cerro_87	kinModCall	m6A	797152	797152	138	-	.	coverage=112;context=TCGCCGGTAAAAAGCTCAAGATCGATCATATCGACCAGACC;IPDRatio=4.00;frac=0.985;fracLow=0.880;fracUp=1.000;identificationQv=120
CP008925 Salmonella_enterica_subsp._enterica_serovar_Cerro_87	kinModCall	modified_base	797162	797162	23	+	.	coverage=105;context=ATATGATCGATCTTGAGCTTTTTACCGGCGACGATGAGGTG;IPDRatio=1.51
CP008925 Salmonella_enterica_subsp._enterica_serovar_Cerro_87	kinModCall	modified_base	797184	797184	26	-	.	coverage=108;context=GAGCATAGTCGACGGTGGCTTTCACCTCATCGTCGCCGGTA;IPDRatio=1.52
CP008925 Salmonella_enterica_subsp._enterica_serovar_Cerro_87	kinModCall	modified_base	797204	797204	41	-	.	coverage=112;context=CACCGCAACGTTGTGTTGATGAGCATAGTCGACGGTGGCTT;IPDRatio=1.94
CP008925 Salmonella_enterica_subsp._enterica_serovar_Cerro_87	kinModCall	m6A	797225	797225	193	+	.	coverage=104;context=ATCAACACAACGTTGCGGTGATCATGTCTAACCATGATTTT;IPDRatio=8.17;frac=0.811;fracLow=0.681;fracUp=0.915;identificationQv=218
CP008925 Salmonella_enterica_subsp._enterica_serovar_Cerro_87	kinModCall	m6A	797226	797226	177	-	.	coverage=111;context=GAAAATCATGGTTAGACATGATCACCGCAACGTTGTGTTGA;IPDRatio=8.40;frac=0.992;fracLow=0.961;fracUp=1.000;identificationQv=173
CP008925 Salmonella_enterica_subsp._enterica_serovar_Cerro_87	kinModCall	modified_base	797232	797232	31	+	.	coverage=107;context=CAACGTTGCGGTGATCATGTCTAACCATGATTTTCATAAAA;IPDRatio=1.67
CP008925 Salmonella_enterica_subsp._enterica_serovar_Cerro_87	kinModCall	modified_base	797234	797234	23	-	.	coverage=102;context=CGTTTTATGAAAATCATGGTTAGACATGATCACCGCAACGT;IPDRatio=1.46
CP008925 Salmonella_enterica_subsp._enterica_serovar_Cerro_87	kinModCall	modified_base	797243	797243	24	-	.	coverage=112;context=CGCTGCGGGCGTTTTATGAAAATCATGGTTAGACATGATCA;IPDRatio=1.47
CP008925 Salmonella_enterica_subsp._enterica_serovar_Cerro_87	kinModCall	m4C	797294	797294	21	+	.	coverage=112;context=TTCAGCGTCTGCGTAAAATGCAGGAACTGGGCGCTGATATT;IPDRatio=1.50;frac=0.641;fracLow=0.368;fracUp=0.817;identificationQv=3
CP008925 Salmonella_enterica_subsp._enterica_serovar_Cerro_87	kinModCall	modified_base	797297	797297	45	+	.	coverage=90;context=AGCGTCTGCGTAAAATGCAGGAACTGGGCGCTGATATTCCG;IPDRatio=3.42
CP008925 Salmonella_enterica_subsp._enterica_serovar_Cerro_87	kinModCall	m6A	797298	797298	118	+	.	coverage=110;context=GCGTCTGCGTAAAATGCAGGAACTGGGCGCTGATATTCCGA;IPDRatio=7.87;frac=0.809;fracLow=0.695;fracUp=0.963;identificationQv=83
CP008925 Salmonella_enterica_subsp._enterica_serovar_Cerro_87	kinModCall	modified_base	797299	797299	111	-	.	coverage=106;context=TTCGGAATATCAGCGCCCAGTTCCTGCATTTTACGCAGACG;IPDRatio=3.64
CP008925 Salmonella_enterica_subsp._enterica_serovar_Cerro_87	kinModCall	m6A	797321	797321	161	+	.	coverage=103;context=TGGGCGCTGATATTCCGAAGATCGCCGTCATGCCGCAGACT;IPDRatio=8.03;frac=1.000;fracLow=0.892;fracUp=1.000;identificationQv=172
CP008925 Salmonella_enterica_subsp._enterica_serovar_Cerro_87	kinModCall	m6A	797322	797322	140	-	.	coverage=101;context=TAGTCTGCGGCATGACGGCGATCTTCGGAATATCAGCGCCC;IPDRatio=6.62;frac=0.939;fracLow=0.802;fracUp=1.000;identificationQv=132
CP008925 Salmonella_enterica_subsp._enterica_serovar_Cerro_87	kinModCall	m4C	797332	797332	27	-	.	coverage=96;context=ACATCGGCTTTAGTCTGCGGCATGACGGCGATCTTCGGAAT;IPDRatio=1.60;frac=0.836;fracLow=0.504;fracUp=1.000;identificationQv=9
CP008925 Salmonella_enterica_subsp._enterica_serovar_Cerro_87	kinModCall	modified_base	797355	797355	22	-	.	coverage=95;context=CAGTGGAGGTAAGTAAGGTCAGGACATCGGCTTTAGTCTGC;IPDRatio=1.58
CP008925 Salmonella_enterica_subsp._enterica_serovar_Cerro_87	kinModCall	modified_base	797366	797366	22	+	.	coverage=90;context=CCGATGTCCTGACCTTACTTACCTCCACTGTAGAAATGCAG;IPDRatio=1.50
CP008925 Salmonella_enterica_subsp._enterica_serovar_Cerro_87	kinModCall	modified_base	797372	797372	22	+	.	coverage=89;context=TCCTGACCTTACTTACCTCCACTGTAGAAATGCAGGAGCGC;IPDRatio=1.56
CP008925 Salmonella_enterica_subsp._enterica_serovar_Cerro_87	kinModCall	m6A	797400	797400	118	+	.	coverage=91;context=AATGCAGGAGCGCTATGCGGATCGTCCGATTATTACCATGT;IPDRatio=6.47;frac=0.959;fracLow=0.805;fracUp=1.000;identificationQv=122
CP008925 Salmonella_enterica_subsp._enterica_serovar_Cerro_87	kinModCall	m6A	797401	797401	137	-	.	coverage=88;context=GACATGGTAATAATCGGACGATCCGCATAGCGCTCCTGCAT;IPDRatio=6.18;frac=0.985;fracLow=0.876;fracUp=1.000;identificationQv=134
CP008925 Salmonella_enterica_subsp._enterica_serovar_Cerro_87	kinModCall	modified_base	797408	797408	26	+	.	coverage=89;context=AGCGCTATGCGGATCGTCCGATTATTACCATGTCGATGTCG;IPDRatio=1.52
CP008925 Salmonella_enterica_subsp._enterica_serovar_Cerro_87	kinModCall	m6A	797411	797411	31	+	.	coverage=86;context=GCTATGCGGATCGTCCGATTATTACCATGTCGATGTCGAAA;IPDRatio=1.70;frac=0.209;fracLow=0.051;fracUp=0.338;identificationQv=9
CP008925 Salmonella_enterica_subsp._enterica_serovar_Cerro_87	kinModCall	modified_base	797418	797418	22	-	.	coverage=89;context=CCCCGGTTTTCGACATCGACATGGTAATAATCGGACGATCC;IPDRatio=1.81
CP008925 Salmonella_enterica_subsp._enterica_serovar_Cerro_87	kinModCall	m4C	797419	797419	45	-	.	coverage=89;context=ACCCCGGTTTTCGACATCGACATGGTAATAATCGGACGATC;IPDRatio=1.94;frac=0.986;fracLow=0.668;fracUp=1.000;identificationQv=42
CP008925 Salmonella_enterica_subsp._enterica_serovar_Cerro_87	kinModCall	m6A	797441	797441	37	+	.	coverage=88;context=CGATGTCGAAAACCGGGGTAATATCTCGTCTTGCCGGCGAA;IPDRatio=1.94;frac=0.298;fracLow=0.170;fracUp=0.481;identificationQv=28
CP008925 Salmonella_enterica_subsp._enterica_serovar_Cerro_87	kinModCall	modified_base	797441	797441	24	-	.	coverage=89;context=TTCGCCGGCAAGACGAGATATTACCCCGGTTTTCGACATCG;IPDRatio=1.61
CP008925 Salmonella_enterica_subsp._enterica_serovar_Cerro_87	kinModCall	modified_base	797462	797462	23	-	.	coverage=92;context=CGTTGCTGCAGAACCGAACACTTCGCCGGCAAGACGAGATA;IPDRatio=1.46
CP008925 Salmonella_enterica_subsp._enterica_serovar_Cerro_87	kinModCall	modified_base	797521	797521	26	+	.	coverage=90;context=GCATCTGCGCCGGGACAAATATCGGTAGCCGATCTGCGTAC;IPDRatio=1.49
CP008925 Salmonella_enterica_subsp._enterica_serovar_Cerro_87	kinModCall	m6A	797532	797532	119	+	.	coverage=88;context=GGGACAAATATCGGTAGCCGATCTGCGTACCGTATTAACTA;IPDRatio=6.27;frac=0.975;fracLow=0.844;fracUp=1.000;identificationQv=140
CP008925 Salmonella_enterica_subsp._enterica_serovar_Cerro_87	kinModCall	m6A	797533	797533	100	-	.	coverage=86;context=ATAGTTAATACGGTACGCAGATCGGCTACCGATATTTGTCC;IPDRatio=4.17;frac=0.907;fracLow=0.714;fracUp=1.000;identificationQv=132
CP008925 Salmonella_enterica_subsp._enterica_serovar_Cerro_87	kinModCall	modified_base	797546	797546	28	+	.	coverage=88;context=TAGCCGATCTGCGTACCGTATTAACTATATTGCACCAGGCG;IPDRatio=1.67
CP008925 Salmonella_enterica_subsp._enterica_serovar_Cerro_87	kinModCall	modified_base	797548	797548	26	+	.	coverage=88;context=GCCGATCTGCGTACCGTATTAACTATATTGCACCAGGCGTA;IPDRatio=1.57
CP008925 Salmonella_enterica_subsp._enterica_serovar_Cerro_87	kinModCall	m4C	797557	797557	43	-	.	coverage=84;context=ATAAAGTATTACGCCTGGTGCAATATAGTTAATACGGTACG;IPDRatio=2.40;frac=0.963;fracLow=0.695;fracUp=0.974;identificationQv=6
CP008925 Salmonella_enterica_subsp._enterica_serovar_Cerro_87	kinModCall	modified_base	797590	797590	21	+	.	coverage=91;context=TACTTTATCGTGTGGCGGAATATTCTCTTTCTGCCACAATA;IPDRatio=1.52
CP008925 Salmonella_enterica_subsp._enterica_serovar_Cerro_87	kinModCall	m6A	797613	797613	58	+	.	coverage=81;context=TCTCTTTCTGCCACAATAAAATAAATAGTTATCTGATATGA;IPDRatio=2.44;frac=0.500;fracLow=0.281;fracUp=0.646;identificationQv=19
CP008925 Salmonella_enterica_subsp._enterica_serovar_Cerro_87	kinModCall	modified_base	797620	797620	25	-	.	coverage=84;context=AACATATTCATATCAGATAACTATTTATTTTATTGTGGCAG;IPDRatio=1.66
CP008925 Salmonella_enterica_subsp._enterica_serovar_Cerro_87	kinModCall	modified_base	797624	797624	44	-	.	coverage=84;context=ATGGAACATATTCATATCAGATAACTATTTATTTTATTGTG;IPDRatio=2.15
CP008925 Salmonella_enterica_subsp._enterica_serovar_Cerro_87	kinModCall	modified_base	797632	797632	30	-	.	coverage=85;context=CAATGAATATGGAACATATTCATATCAGATAACTATTTATT;IPDRatio=1.96
CP008925 Salmonella_enterica_subsp._enterica_serovar_Cerro_87	kinModCall	m6A	797643	797643	34	+	.	coverage=90;context=ATCTGATATGAATATGTTCCATATTCATTGAAAGCCGCTGT;IPDRatio=1.76;frac=0.395;fracLow=0.205;fracUp=0.560;identificationQv=29
CP008925 Salmonella_enterica_subsp._enterica_serovar_Cerro_87	kinModCall	modified_base	797665	797665	38	+	.	coverage=88;context=ATTCATTGAAAGCCGCTGTCTTTATTACCTTAACACGGTTA;IPDRatio=1.79
CP008925 Salmonella_enterica_subsp._enterica_serovar_Cerro_87	kinModCall	modified_base	797676	797676	23	-	.	coverage=86;context=CAATATCGATATAACCGTGTTAAGGTAATAAAGACAGCGGC;IPDRatio=1.52
CP008925 Salmonella_enterica_subsp._enterica_serovar_Cerro_87	kinModCall	modified_base	797686	797686	21	-	.	coverage=89;context=TCCCTGAAAGCAATATCGATATAACCGTGTTAAGGTAATAA;IPDRatio=1.44
CP008925 Salmonella_enterica_subsp._enterica_serovar_Cerro_87	kinModCall	modified_base	797687	797687	24	-	.	coverage=89;context=ATCCCTGAAAGCAATATCGATATAACCGTGTTAAGGTAATA;IPDRatio=1.63
CP008925 Salmonella_enterica_subsp._enterica_serovar_Cerro_87	kinModCall	modified_base	797705	797705	55	+	.	coverage=71;context=ATATCGATATTGCTTTCAGGGATAATAGTGGAGTAAATATG;IPDRatio=2.90
CP008925 Salmonella_enterica_subsp._enterica_serovar_Cerro_87	kinModCall	m6A	797716	797716	38	+	.	coverage=93;context=GCTTTCAGGGATAATAGTGGAGTAAATATGAAAATCAATAA;IPDRatio=1.93;frac=0.315;fracLow=0.125;fracUp=0.458;identificationQv=4
CP008925 Salmonella_enterica_subsp._enterica_serovar_Cerro_87	kinModCall	modified_base	797717	797717	28	+	.	coverage=86;context=CTTTCAGGGATAATAGTGGAGTAAATATGAAAATCAATAAG;IPDRatio=1.62
CP008925 Salmonella_enterica_subsp._enterica_serovar_Cerro_87	kinModCall	modified_base	797721	797721	21	-	.	coverage=87;context=ATGGCTTATTGATTTTCATATTTACTCCACTATTATCCCTG;IPDRatio=1.51
CP008925 Salmonella_enterica_subsp._enterica_serovar_Cerro_87	kinModCall	modified_base	797724	797724	23	-	.	coverage=91;context=GTGATGGCTTATTGATTTTCATATTTACTCCACTATTATCC;IPDRatio=1.51
CP008925 Salmonella_enterica_subsp._enterica_serovar_Cerro_87	kinModCall	modified_base	797728	797728	24	-	.	coverage=88;context=ATGCGTGATGGCTTATTGATTTTCATATTTACTCCACTATT;IPDRatio=1.60
CP008925 Salmonella_enterica_subsp._enterica_serovar_Cerro_87	kinModCall	modified_base	797735	797735	29	+	.	coverage=95;context=GAGTAAATATGAAAATCAATAAGCCATCACGCATTAATGGC;IPDRatio=1.55
CP008925 Salmonella_enterica_subsp._enterica_serovar_Cerro_87	kinModCall	modified_base	797740	797740	22	-	.	coverage=84;context=ACGCGGCCATTAATGCGTGATGGCTTATTGATTTTCATATT;IPDRatio=1.57
CP008925 Salmonella_enterica_subsp._enterica_serovar_Cerro_87	kinModCall	m6A	797750	797750	23	+	.	coverage=91;context=TCAATAAGCCATCACGCATTAATGGCCGCGTTCCCGTGCTC;IPDRatio=1.54;frac=0.214;fracLow=0.043;fracUp=0.348;identificationQv=13
CP008925 Salmonella_enterica_subsp._enterica_serovar_Cerro_87	kinModCall	m6A	797771	797771	106	-	.	coverage=87;context=ATTTACTGCTTCTTGTGCAGAGAGCACGGGAACGCGGCCAT;IPDRatio=4.87;frac=0.898;fracLow=0.733;fracUp=1.000;identificationQv=131
CP008925 Salmonella_enterica_subsp._enterica_serovar_Cerro_87	kinModCall	modified_base	797789	797789	43	+	.	coverage=90;context=TCTCTGCACAAGAAGCAGTAAATTATATTCCAGATGAGGCC;IPDRatio=1.87
CP008925 Salmonella_enterica_subsp._enterica_serovar_Cerro_87	kinModCall	modified_base	797793	797793	29	-	.	coverage=86;context=AAGTGGCCTCATCTGGAATATAATTTACTGCTTCTTGTGCA;IPDRatio=1.76
CP008925 Salmonella_enterica_subsp._enterica_serovar_Cerro_87	kinModCall	modified_base	797807	797807	21	+	.	coverage=81;context=TAAATTATATTCCAGATGAGGCCACTTTATGTATTCTGGGC;IPDRatio=1.49
CP008925 Salmonella_enterica_subsp._enterica_serovar_Cerro_87	kinModCall	m4C	797809	797809	44	+	.	coverage=91;context=AATTATATTCCAGATGAGGCCACTTTATGTATTCTGGGCGC;IPDRatio=1.90;frac=0.516;fracLow=0.292;fracUp=0.753;identificationQv=8
CP008925 Salmonella_enterica_subsp._enterica_serovar_Cerro_87	kinModCall	modified_base	797818	797818	23	+	.	coverage=91;context=CCAGATGAGGCCACTTTATGTATTCTGGGCGCAGGCGGCGG;IPDRatio=1.52
CP008925 Salmonella_enterica_subsp._enterica_serovar_Cerro_87	kinModCall	modified_base	797820	797820	21	-	.	coverage=82;context=TACCGCCGCCTGCGCCCAGAATACATAAAGTGGCCTCATCT;IPDRatio=1.54
CP008925 Salmonella_enterica_subsp._enterica_serovar_Cerro_87	kinModCall	m6A	797821	797821	21	-	.	coverage=89;context=ATACCGCCGCCTGCGCCCAGAATACATAAAGTGGCCTCATC;IPDRatio=1.54;frac=0.181;fracLow=0.015;fracUp=0.325;identificationQv=9
CP008925 Salmonella_enterica_subsp._enterica_serovar_Cerro_87	kinModCall	modified_base	797839	797839	45	+	.	coverage=89;context=ATTCTGGGCGCAGGCGGCGGTATTCTCGAAGCGACAACATT;IPDRatio=2.04
CP008925 Salmonella_enterica_subsp._enterica_serovar_Cerro_87	kinModCall	modified_base	797852	797852	24	+	.	coverage=91;context=GCGGCGGTATTCTCGAAGCGACAACATTAATTACCGCACTG;IPDRatio=1.54
CP008925 Salmonella_enterica_subsp._enterica_serovar_Cerro_87	kinModCall	modified_base	797858	797858	30	+	.	coverage=92;context=GTATTCTCGAAGCGACAACATTAATTACCGCACTGGCAGAT;IPDRatio=1.73
CP008925 Salmonella_enterica_subsp._enterica_serovar_Cerro_87	kinModCall	modified_base	797863	797863	22	-	.	coverage=88;context=TATTTATCTGCCAGTGCGGTAATTAATGTTGTCGCTTCGAG;IPDRatio=1.55
CP008925 Salmonella_enterica_subsp._enterica_serovar_Cerro_87	kinModCall	modified_base	797865	797865	28	-	.	coverage=81;context=GATATTTATCTGCCAGTGCGGTAATTAATGTTGTCGCTTCG;IPDRatio=1.73
CP008925 Salmonella_enterica_subsp._enterica_serovar_Cerro_87	kinModCall	modified_base	797877	797877	23	+	.	coverage=91;context=ATTAATTACCGCACTGGCAGATAAATATCAAACAACCCAGT;IPDRatio=1.50
CP008925 Salmonella_enterica_subsp._enterica_serovar_Cerro_87	kinModCall	modified_base	797905	797905	36	+	.	coverage=100;context=CAAACAACCCAGTCACCACGAGATTTATCTATTATTAGCCC;IPDRatio=1.79
CP008925 Salmonella_enterica_subsp._enterica_serovar_Cerro_87	kinModCall	modified_base	797906	797906	23	+	.	coverage=99;context=AAACAACCCAGTCACCACGAGATTTATCTATTATTAGCCCT;IPDRatio=1.70
CP008925 Salmonella_enterica_subsp._enterica_serovar_Cerro_87	kinModCall	modified_base	797909	797909	21	+	.	coverage=105;context=CAACCCAGTCACCACGAGATTTATCTATTATTAGCCCTACC;IPDRatio=1.53
CP008925 Salmonella_enterica_subsp._enterica_serovar_Cerro_87	kinModCall	m4C	797913	797913	42	+	.	coverage=106;context=CCAGTCACCACGAGATTTATCTATTATTAGCCCTACCGGAT;IPDRatio=1.97;frac=0.461;fracLow=0.268;fracUp=0.632;identificationQv=4
CP008925 Salmonella_enterica_subsp._enterica_serovar_Cerro_87	kinModCall	modified_base	797915	797915	26	+	.	coverage=101;context=AGTCACCACGAGATTTATCTATTATTAGCCCTACCGGATTA;IPDRatio=1.67
CP008925 Salmonella_enterica_subsp._enterica_serovar_Cerro_87	kinModCall	m6A	797920	797920	80	-	.	coverage=99;context=TCACCTAATCCGGTAGGGCTAATAATAGATAAATCTCGTGG;IPDRatio=3.21;frac=0.583;fracLow=0.422;fracUp=0.742;identificationQv=37
CP008925 Salmonella_enterica_subsp._enterica_serovar_Cerro_87	kinModCall	m6A	797949	797949	200	+	.	coverage=114;context=CGGATTAGGTGACCGCGCCGATCGCGGCATCAGCCCGCTGG;IPDRatio=7.74;frac=1.000;fracLow=0.994;fracUp=1.000;identificationQv=235
CP008925 Salmonella_enterica_subsp._enterica_serovar_Cerro_87	kinModCall	m6A	797950	797950	172	-	.	coverage=104;context=GCCAGCGGGCTGATGCCGCGATCGGCGCGGTCACCTAATCC;IPDRatio=7.73;frac=1.000;fracLow=0.922;fracUp=1.000;identificationQv=223
CP008925 Salmonella_enterica_subsp._enterica_serovar_Cerro_87	kinModCall	modified_base	797990	797990	25	-	.	coverage=110;context=CCAATGTCCGCATAGCGCCCATTTTACCAATCCCTCCTGCG;IPDRatio=1.53
CP008925 Salmonella_enterica_subsp._enterica_serovar_Cerro_87	kinModCall	modified_base	798063	798063	27	+	.	coverage=116;context=ACAAAATAAAATCGCCGCCTATAACTACCCACAAGGCGTAT;IPDRatio=1.53
CP008925 Salmonella_enterica_subsp._enterica_serovar_Cerro_87	kinModCall	modified_base	798074	798074	23	-	.	coverage=105;context=CGTCTGGGTTAATACGCCTTGTGGGTAGTTATAGGCGGCGA;IPDRatio=1.53
CP008925 Salmonella_enterica_subsp._enterica_serovar_Cerro_87	kinModCall	modified_base	798083	798083	21	+	.	coverage=114;context=ATAACTACCCACAAGGCGTATTAACCCAGACGCTGCGCGCC;IPDRatio=1.46
CP008925 Salmonella_enterica_subsp._enterica_serovar_Cerro_87	kinModCall	modified_base	798095	798095	24	-	.	coverage=113;context=GTGTGCGGCGCTGGCGCGCAGCGTCTGGGTTAATACGCCTT;IPDRatio=1.60
CP008925 Salmonella_enterica_subsp._enterica_serovar_Cerro_87	kinModCall	modified_base	798131	798131	33	+	.	coverage=123;context=CACACCAGCCGGGTATTCTGAGCGATATCGGTATTGGTACC;IPDRatio=1.68
CP008925 Salmonella_enterica_subsp._enterica_serovar_Cerro_87	kinModCall	modified_base	798137	798137	22	+	.	coverage=128;context=AGCCGGGTATTCTGAGCGATATCGGTATTGGTACCTTTGTC;IPDRatio=1.46
CP008925 Salmonella_enterica_subsp._enterica_serovar_Cerro_87	kinModCall	modified_base	798202	798202	27	-	.	coverage=134;context=TCTACCAGCTTAATGAGATCTTCTTTAGTCACGTCGTTTAA;IPDRatio=1.58
CP008925 Salmonella_enterica_subsp._enterica_serovar_Cerro_87	kinModCall	m6A	798204	798204	225	+	.	coverage=137;context=AAACGACGTGACTAAAGAAGATCTCATTAAGCTGGTAGAGA;IPDRatio=6.74;frac=1.000;fracLow=1.000;fracUp=1.000;identificationQv=186
CP008925 Salmonella_enterica_subsp._enterica_serovar_Cerro_87	kinModCall	m6A	798205	798205	201	-	.	coverage=134;context=ATCTCTACCAGCTTAATGAGATCTTCTTTAGTCACGTCGTT;IPDRatio=7.23;frac=1.000;fracLow=0.933;fracUp=1.000;identificationQv=171
CP008925 Salmonella_enterica_subsp._enterica_serovar_Cerro_87	kinModCall	modified_base	798222	798222	30	-	.	coverage=132;context=GATATTCTTTATTATCGATCTCTACCAGCTTAATGAGATCT;IPDRatio=1.59
CP008925 Salmonella_enterica_subsp._enterica_serovar_Cerro_87	kinModCall	m6A	798224	798224	231	+	.	coverage=136;context=ATCTCATTAAGCTGGTAGAGATCGATAATAAAGAATATCTC;IPDRatio=6.29;frac=1.000;fracLow=1.000;fracUp=1.000;identificationQv=209
CP008925 Salmonella_enterica_subsp._enterica_serovar_Cerro_87	kinModCall	m6A	798225	798225	171	-	.	coverage=135;context=AGAGATATTCTTTATTATCGATCTCTACCAGCTTAATGAGA;IPDRatio=6.69;frac=0.962;fracLow=0.861;fracUp=1.000;identificationQv=140
CP008925 Salmonella_enterica_subsp._enterica_serovar_Cerro_87	kinModCall	modified_base	798227	798227	31	+	.	coverage=131;context=TCATTAAGCTGGTAGAGATCGATAATAAAGAATATCTCTAT;IPDRatio=1.71
CP008925 Salmonella_enterica_subsp._enterica_serovar_Cerro_87	kinModCall	modified_base	798233	798233	25	-	.	coverage=122;context=TTTATAATAGAGATATTCTTTATTATCGATCTCTACCAGCT;IPDRatio=1.56
CP008925 Salmonella_enterica_subsp._enterica_serovar_Cerro_87	kinModCall	modified_base	798234	798234	27	-	.	coverage=134;context=CTTTATAATAGAGATATTCTTTATTATCGATCTCTACCAGC;IPDRatio=1.54
CP008925 Salmonella_enterica_subsp._enterica_serovar_Cerro_87	kinModCall	modified_base	798235	798235	25	-	.	coverage=134;context=GCTTTATAATAGAGATATTCTTTATTATCGATCTCTACCAG;IPDRatio=1.51
CP008925 Salmonella_enterica_subsp._enterica_serovar_Cerro_87	kinModCall	modified_base	798243	798243	22	-	.	coverage=137;context=GCGCTATCGCTTTATAATAGAGATATTCTTTATTATCGATC;IPDRatio=1.40
CP008925 Salmonella_enterica_subsp._enterica_serovar_Cerro_87	kinModCall	modified_base	798245	798245	29	+	.	coverage=139;context=TCGATAATAAAGAATATCTCTATTATAAAGCGATAGCGCCT;IPDRatio=1.61
CP008925 Salmonella_enterica_subsp._enterica_serovar_Cerro_87	kinModCall	modified_base	798251	798251	52	-	.	coverage=132;context=CACATTAGGCGCTATCGCTTTATAATAGAGATATTCTTTAT;IPDRatio=2.28
CP008925 Salmonella_enterica_subsp._enterica_serovar_Cerro_87	kinModCall	modified_base	798257	798257	22	+	.	coverage=144;context=AATATCTCTATTATAAAGCGATAGCGCCTAATGTGGCTTTT;IPDRatio=1.40
CP008925 Salmonella_enterica_subsp._enterica_serovar_Cerro_87	kinModCall	modified_base	798271	798271	40	-	.	coverage=133;context=GTGGTGGCGCGGATAAAAGCCACATTAGGCGCTATCGCTTT;IPDRatio=1.83
CP008925 Salmonella_enterica_subsp._enterica_serovar_Cerro_87	kinModCall	modified_base	798273	798273	43	-	.	coverage=130;context=AGGTGGTGGCGCGGATAAAAGCCACATTAGGCGCTATCGCT;IPDRatio=1.83
CP008925 Salmonella_enterica_subsp._enterica_serovar_Cerro_87	kinModCall	modified_base	798310	798310	35	-	.	coverage=143;context=ACCTCATCTTCAAATGATGCATAGCCTTCGCTGTCGCAGGT;IPDRatio=1.65
CP008925 Salmonella_enterica_subsp._enterica_serovar_Cerro_87	kinModCall	m6A	798313	798313	71	+	.	coverage=145;context=TGCGACAGCGAAGGCTATGCATCATTTGAAGATGAGGTGAT;IPDRatio=2.36;frac=0.388;fracLow=0.270;fracUp=0.482;identificationQv=35
CP008925 Salmonella_enterica_subsp._enterica_serovar_Cerro_87	kinModCall	m6A	798314	798314	28	-	.	coverage=141;context=CATCACCTCATCTTCAAATGATGCATAGCCTTCGCTGTCGC;IPDRatio=1.54;frac=0.296;fracLow=0.073;fracUp=0.425;identificationQv=5
CP008925 Salmonella_enterica_subsp._enterica_serovar_Cerro_87	kinModCall	modified_base	798330	798330	36	+	.	coverage=143;context=TGCATCATTTGAAGATGAGGTGATGTATCTTGATGCGCTGG;IPDRatio=1.67
CP008925 Salmonella_enterica_subsp._enterica_serovar_Cerro_87	kinModCall	m6A	798353	798353	313	+	.	coverage=156;context=TGTATCTTGATGCGCTGGTGATCGCCCAGGCCGTTCACAAT;IPDRatio=6.89;frac=1.000;fracLow=0.988;fracUp=1.000;identificationQv=336
CP008925 Salmonella_enterica_subsp._enterica_serovar_Cerro_87	kinModCall	m6A	798354	798354	201	-	.	coverage=140;context=TATTGTGAACGGCCTGGGCGATCACCAGCGCATCAAGATAC;IPDRatio=6.44;frac=0.986;fracLow=0.915;fracUp=1.000;identificationQv=189
CP008925 Salmonella_enterica_subsp._enterica_serovar_Cerro_87	kinModCall	modified_base	798362	798362	34	+	.	coverage=134;context=ATGCGCTGGTGATCGCCCAGGCCGTTCACAATAATGGCGGT;IPDRatio=1.81
CP008925 Salmonella_enterica_subsp._enterica_serovar_Cerro_87	kinModCall	modified_base	798366	798366	154	+	.	coverage=152;context=GCTGGTGATCGCCCAGGCCGTTCACAATAATGGCGGTATTG;IPDRatio=3.91
CP008925 Salmonella_enterica_subsp._enterica_serovar_Cerro_87	kinModCall	modified_base	798366	798366	31	-	.	coverage=138;context=CAATACCGCCATTATTGTGAACGGCCTGGGCGATCACCAGC;IPDRatio=1.95
CP008925 Salmonella_enterica_subsp._enterica_serovar_Cerro_87	kinModCall	m6A	798367	798367	196	-	.	coverage=136;context=ACAATACCGCCATTATTGTGAACGGCCTGGGCGATCACCAG;IPDRatio=18.31;frac=1.000;fracLow=0.982;fracUp=1.000;identificationQv=50
CP008925 Salmonella_enterica_subsp._enterica_serovar_Cerro_87	kinModCall	modified_base	798368	798368	25	+	.	coverage=145;context=TGGTGATCGCCCAGGCCGTTCACAATAATGGCGGTATTGTA;IPDRatio=1.52
CP008925 Salmonella_enterica_subsp._enterica_serovar_Cerro_87	kinModCall	modified_base	798368	798368	22	-	.	coverage=128;context=TACAATACCGCCATTATTGTGAACGGCCTGGGCGATCACCA;IPDRatio=1.78
CP008925 Salmonella_enterica_subsp._enterica_serovar_Cerro_87	kinModCall	modified_base	798371	798371	30	+	.	coverage=142;context=TGATCGCCCAGGCCGTTCACAATAATGGCGGTATTGTAATG;IPDRatio=1.56
CP008925 Salmonella_enterica_subsp._enterica_serovar_Cerro_87	kinModCall	modified_base	798374	798374	27	+	.	coverage=145;context=TCGCCCAGGCCGTTCACAATAATGGCGGTATTGTAATGATG;IPDRatio=1.44
CP008925 Salmonella_enterica_subsp._enterica_serovar_Cerro_87	kinModCall	modified_base	798382	798382	52	+	.	coverage=138;context=GCCGTTCACAATAATGGCGGTATTGTAATGATGCAGGTGCA;IPDRatio=1.93
CP008925 Salmonella_enterica_subsp._enterica_serovar_Cerro_87	kinModCall	modified_base	798387	798387	22	-	.	coverage=141;context=TTTTCTGCACCTGCATCATTACAATACCGCCATTATTGTGA;IPDRatio=1.40
CP008925 Salmonella_enterica_subsp._enterica_serovar_Cerro_87	kinModCall	modified_base	798391	798391	25	+	.	coverage=125;context=AATAATGGCGGTATTGTAATGATGCAGGTGCAGAAAATGGT;IPDRatio=1.48
CP008925 Salmonella_enterica_subsp._enterica_serovar_Cerro_87	kinModCall	modified_base	798402	798402	29	+	.	coverage=139;context=TATTGTAATGATGCAGGTGCAGAAAATGGTAAAAAAAGCCA;IPDRatio=1.58
CP008925 Salmonella_enterica_subsp._enterica_serovar_Cerro_87	kinModCall	modified_base	798413	798413	26	-	.	coverage=136;context=TGGATGCAGCGTGGCTTTTTTTACCATTTTCTGCACCTGCA;IPDRatio=1.59
CP008925 Salmonella_enterica_subsp._enterica_serovar_Cerro_87	kinModCall	modified_base	798454	798454	36	+	.	coverage=134;context=AAATCCGTGCGTATTCCCGGCTATCTGGTGGATATTGTGGT;IPDRatio=1.69
CP008925 Salmonella_enterica_subsp._enterica_serovar_Cerro_87	kinModCall	modified_base	798458	798458	22	-	.	coverage=135;context=GACAACCACAATATCCACCAGATAGCCGGGAATACGCACGG;IPDRatio=1.46
CP008925 Salmonella_enterica_subsp._enterica_serovar_Cerro_87	kinModCall	modified_base	798468	798468	28	-	.	coverage=140;context=GGTCGGCGTCGACAACCACAATATCCACCAGATAGCCGGGA;IPDRatio=1.46
CP008925 Salmonella_enterica_subsp._enterica_serovar_Cerro_87	kinModCall	m6A	798539	798539	26	-	.	coverage=142;context=CGTACTATCGTCAAGAGTGAAATCCCCGGAGATAAATCGGT;IPDRatio=1.51;frac=0.221;fracLow=0.036;fracUp=0.385;identificationQv=7
CP008925 Salmonella_enterica_subsp._enterica_serovar_Cerro_87	kinModCall	modified_base	798548	798548	42	+	.	coverage=128;context=TCTCCGGGGATTTCACTCTTGACGATAGTACGCAGCTTACC;IPDRatio=1.85
CP008925 Salmonella_enterica_subsp._enterica_serovar_Cerro_87	kinModCall	m4C	798559	798559	39	-	.	coverage=137;context=TTAAGGGGTAGGGTAAGCTGCGTACTATCGTCAAGAGTGAA;IPDRatio=1.85;frac=0.534;fracLow=0.303;fracUp=0.687;identificationQv=30
CP008925 Salmonella_enterica_subsp._enterica_serovar_Cerro_87	kinModCall	modified_base	798592	798592	22	+	.	coverage=131;context=CCCCTTAATCAGCGCAAGCTGGTAGCCCGACGCGCGCTGTT;IPDRatio=1.63
CP008925 Salmonella_enterica_subsp._enterica_serovar_Cerro_87	kinModCall	modified_base	798628	798628	23	+	.	coverage=133;context=CTGTTTGAAATGCGTAAAGGCGCGGTAGGCAATGTGGGCGT;IPDRatio=1.56
CP008925 Salmonella_enterica_subsp._enterica_serovar_Cerro_87	kinModCall	modified_base	798659	798659	36	+	.	coverage=129;context=ATGTGGGCGTAGGCATTGCCGACGGTATTGGTCTGGTCGCT;IPDRatio=1.68
CP008925 Salmonella_enterica_subsp._enterica_serovar_Cerro_87	kinModCall	modified_base	798679	798679	22	-	.	coverage=142;context=TCGGCGCAGCCTTCCTCGCGAGCGACCAGACCAATACCGTC;IPDRatio=1.52
CP008925 Salmonella_enterica_subsp._enterica_serovar_Cerro_87	kinModCall	modified_base	798689	798689	27	-	.	coverage=138;context=CACGAAGTCATCGGCGCAGCCTTCCTCGCGAGCGACCAGAC;IPDRatio=1.51
CP008925 Salmonella_enterica_subsp._enterica_serovar_Cerro_87	kinModCall	modified_base	798766	798766	22	+	.	coverage=122;context=TCTCAGGGCGTGGCCTTCGGCGCCAATGTCAATACCCGCGC;IPDRatio=1.49
CP008925 Salmonella_enterica_subsp._enterica_serovar_Cerro_87	kinModCall	modified_base	798776	798776	57	+	.	coverage=125;context=TGGCCTTCGGCGCCAATGTCAATACCCGCGCAATCCTTGAT;IPDRatio=2.15
CP008925 Salmonella_enterica_subsp._enterica_serovar_Cerro_87	kinModCall	m6A	798778	798778	21	-	.	coverage=117;context=ATATCAAGGATTGCGCGGGTATTGACATTGGCGCCGAAGGC;IPDRatio=1.43;frac=0.160;fracLow=0.032;fracUp=0.303;identificationQv=7
CP008925 Salmonella_enterica_subsp._enterica_serovar_Cerro_87	kinModCall	modified_base	798793	798793	29	-	.	coverage=120;context=TCAAATTGTGAGGTCATATCAAGGATTGCGCGGGTATTGAC;IPDRatio=1.49
CP008925 Salmonella_enterica_subsp._enterica_serovar_Cerro_87	kinModCall	modified_base	798799	798799	23	-	.	coverage=118;context=TAAAAATCAAATTGTGAGGTCATATCAAGGATTGCGCGGGT;IPDRatio=1.44
CP008925 Salmonella_enterica_subsp._enterica_serovar_Cerro_87	kinModCall	modified_base	798851	798851	40	-	.	coverage=122;context=TTGATCCACTTCGGCAAAACTTAAATAGCAGACATCGAGCC;IPDRatio=1.87
CP008925 Salmonella_enterica_subsp._enterica_serovar_Cerro_87	kinModCall	m6A	798867	798867	175	+	.	coverage=107;context=TTTAAGTTTTGCCGAAGTGGATCAACACGGTAATGTCGGTG;IPDRatio=7.38;frac=1.000;fracLow=0.969;fracUp=1.000;identificationQv=212
CP008925 Salmonella_enterica_subsp._enterica_serovar_Cerro_87	kinModCall	m6A	798868	798868	138	-	.	coverage=114;context=ACACCGACATTACCGTGTTGATCCACTTCGGCAAAACTTAA;IPDRatio=4.56;frac=0.912;fracLow=0.767;fracUp=1.000;identificationQv=139
CP008925 Salmonella_enterica_subsp._enterica_serovar_Cerro_87	kinModCall	modified_base	798887	798887	43	+	.	coverage=105;context=ATCAACACGGTAATGTCGGTGTACATAAATTCAACGGCAAA;IPDRatio=1.96
CP008925 Salmonella_enterica_subsp._enterica_serovar_Cerro_87	kinModCall	modified_base	798892	798892	21	-	.	coverage=114;context=ATAATTTTGCCGTTGAATTTATGTACACCGACATTACCGTG;IPDRatio=1.47
CP008925 Salmonella_enterica_subsp._enterica_serovar_Cerro_87	kinModCall	modified_base	798923	798923	26	+	.	coverage=110;context=GCAAAATTATGGGCACCGGCGGGTTTATCGATATTAGCGCA;IPDRatio=1.62
CP008925 Salmonella_enterica_subsp._enterica_serovar_Cerro_87	kinModCall	modified_base	798930	798930	29	-	.	coverage=110;context=GCGACGTTGCGCTAATATCGATAAACCCGCCGGTGCCCATA;IPDRatio=1.58
CP008925 Salmonella_enterica_subsp._enterica_serovar_Cerro_87	kinModCall	modified_base	798932	798932	42	+	.	coverage=109;context=TGGGCACCGGCGGGTTTATCGATATTAGCGCAACGTCGCAA;IPDRatio=2.12
CP008925 Salmonella_enterica_subsp._enterica_serovar_Cerro_87	kinModCall	modified_base	798939	798939	28	-	.	coverage=111;context=TAATTTTTTGCGACGTTGCGCTAATATCGATAAACCCGCCG;IPDRatio=1.64
CP008925 Salmonella_enterica_subsp._enterica_serovar_Cerro_87	kinModCall	modified_base	798961	798961	23	-	.	coverage=118;context=GCCGTCAGAGTTCCGCAGAAAATAATTTTTTGCGACGTTGC;IPDRatio=1.51
CP008925 Salmonella_enterica_subsp._enterica_serovar_Cerro_87	kinModCall	m6A	798973	798973	173	-	.	coverage=120;context=TTTAAACTTCCGGCCGTCAGAGTTCCGCAGAAAATAATTTT;IPDRatio=7.13;frac=0.947;fracLow=0.836;fracUp=1.000;identificationQv=178
CP008925 Salmonella_enterica_subsp._enterica_serovar_Cerro_87	kinModCall	modified_base	799023	799023	34	-	.	coverage=117;context=TCACGCGACCTTCCTGCAGAATATTTAATTTGCCATCGGTA;IPDRatio=1.65
CP008925 Salmonella_enterica_subsp._enterica_serovar_Cerro_87	kinModCall	modified_base	799033	799033	21	+	.	coverage=112;context=AAATTAAATATTCTGCAGGAAGGTCGCGTGAAAAAATTCGT;IPDRatio=1.54
CP008925 Salmonella_enterica_subsp._enterica_serovar_Cerro_87	kinModCall	m4C	799109	799109	79	-	.	coverage=120;context=TTCAGTGATGTAACGCACGTCTAACCCGCGCTCAAGCGCAA;IPDRatio=2.65;frac=0.817;fracLow=0.632;fracUp=1.000;identificationQv=50
CP008925 Salmonella_enterica_subsp._enterica_serovar_Cerro_87	kinModCall	modified_base	799116	799116	21	+	.	coverage=103;context=TGAGCGCGGGTTAGACGTGCGTTACATCACTGAACGTGCGG;IPDRatio=1.59
CP008925 Salmonella_enterica_subsp._enterica_serovar_Cerro_87	kinModCall	modified_base	799127	799127	39	+	.	coverage=103;context=TAGACGTGCGTTACATCACTGAACGTGCGGTTTTCACTCTC;IPDRatio=3.49
CP008925 Salmonella_enterica_subsp._enterica_serovar_Cerro_87	kinModCall	m6A	799128	799128	134	+	.	coverage=115;context=AGACGTGCGTTACATCACTGAACGTGCGGTTTTCACTCTCA;IPDRatio=6.38;frac=0.845;fracLow=0.708;fracUp=0.984;identificationQv=78
CP008925 Salmonella_enterica_subsp._enterica_serovar_Cerro_87	kinModCall	modified_base	799129	799129	113	-	.	coverage=123;context=TTGAGAGTGAAAACCGCACGTTCAGTGATGTAACGCACGTC;IPDRatio=3.88
CP008925 Salmonella_enterica_subsp._enterica_serovar_Cerro_87	kinModCall	modified_base	799132	799132	38	-	.	coverage=121;context=TGTTTGAGAGTGAAAACCGCACGTTCAGTGATGTAACGCAC;IPDRatio=1.78
CP008925 Salmonella_enterica_subsp._enterica_serovar_Cerro_87	kinModCall	modified_base	799150	799150	35	-	.	coverage=120;context=ATTAAATGCAGGCCATCTTGTTTGAGAGTGAAAACCGCACG;IPDRatio=1.70
CP008925 Salmonella_enterica_subsp._enterica_serovar_Cerro_87	kinModCall	m6A	799161	799161	51	-	.	coverage=125;context=GCGCAATTTCAATTAAATGCAGGCCATCTTGTTTGAGAGTG;IPDRatio=1.98;frac=0.331;fracLow=0.215;fracUp=0.469;identificationQv=16
CP008925 Salmonella_enterica_subsp._enterica_serovar_Cerro_87	kinModCall	modified_base	799170	799170	35	-	.	coverage=127;context=CGACGCCAGGCGCAATTTCAATTAAATGCAGGCCATCTTGT;IPDRatio=1.62
CP008925 Salmonella_enterica_subsp._enterica_serovar_Cerro_87	kinModCall	m6A	799191	799191	166	+	.	coverage=121;context=TGAAATTGCGCCTGGCGTCGATCTGCAACGGGATATTCTTG;IPDRatio=8.12;frac=0.924;fracLow=0.811;fracUp=1.000;identificationQv=175
CP008925 Salmonella_enterica_subsp._enterica_serovar_Cerro_87	kinModCall	m6A	799192	799192	152	-	.	coverage=133;context=TCAAGAATATCCCGTTGCAGATCGACGCCAGGCGCAATTTC;IPDRatio=6.86;frac=0.894;fracLow=0.764;fracUp=1.000;identificationQv=150
CP008925 Salmonella_enterica_subsp._enterica_serovar_Cerro_87	kinModCall	modified_base	799207	799207	30	-	.	coverage=131;context=GAAAAATCCATCTTGTCAAGAATATCCCGTTGCAGATCGAC;IPDRatio=1.67
CP008925 Salmonella_enterica_subsp._enterica_serovar_Cerro_87	kinModCall	m4C	799208	799208	30	+	.	coverage=117;context=TCGATCTGCAACGGGATATTCTTGACAAGATGGATTTTTCA;IPDRatio=1.63;frac=0.680;fracLow=0.572;fracUp=0.788;identificationQv=17
CP008925 Salmonella_enterica_subsp._enterica_serovar_Cerro_87	kinModCall	modified_base	799223	799223	26	-	.	coverage=128;context=TGGTGAGATAACCGGTGAAAAATCCATCTTGTCAAGAATAT;IPDRatio=1.45
CP008925 Salmonella_enterica_subsp._enterica_serovar_Cerro_87	kinModCall	m6A	799236	799236	62	-	.	coverage=127;context=TCAGTTTTAAATCTGGTGAGATAACCGGTGAAAAATCCATC;IPDRatio=2.08;frac=0.418;fracLow=0.259;fracUp=0.579;identificationQv=12
CP008925 Salmonella_enterica_subsp._enterica_serovar_Cerro_87	kinModCall	modified_base	799237	799237	28	+	.	coverage=115;context=ATGGATTTTTCACCGGTTATCTCACCAGATTTAAAACTGAT;IPDRatio=1.64
CP008925 Salmonella_enterica_subsp._enterica_serovar_Cerro_87	kinModCall	modified_base	799237	799237	24	-	.	coverage=112;context=ATCAGTTTTAAATCTGGTGAGATAACCGGTGAAAAATCCAT;IPDRatio=1.51
CP008925 Salmonella_enterica_subsp._enterica_serovar_Cerro_87	kinModCall	modified_base	799248	799248	29	-	.	coverage=125;context=GTCTTGTGTCCATCAGTTTTAAATCTGGTGAGATAACCGGT;IPDRatio=1.55
CP008925 Salmonella_enterica_subsp._enterica_serovar_Cerro_87	kinModCall	modified_base	799264	799264	29	+	.	coverage=109;context=GATTTAAAACTGATGGACACAAGACTATTTACCGATAGCAC;IPDRatio=1.55
CP008925 Salmonella_enterica_subsp._enterica_serovar_Cerro_87	kinModCall	modified_base	799268	799268	48	+	.	coverage=110;context=TAAAACTGATGGACACAAGACTATTTACCGATAGCACTATG;IPDRatio=2.11
CP008925 Salmonella_enterica_subsp._enterica_serovar_Cerro_87	kinModCall	modified_base	799274	799274	29	+	.	coverage=108;context=TGATGGACACAAGACTATTTACCGATAGCACTATGGGATTC;IPDRatio=1.61
CP008925 Salmonella_enterica_subsp._enterica_serovar_Cerro_87	kinModCall	modified_base	799275	799275	61	-	.	coverage=105;context=TGAATCCCATAGTGCTATCGGTAAATAGTCTTGTGTCCATC;IPDRatio=2.24
CP008925 Salmonella_enterica_subsp._enterica_serovar_Cerro_87	kinModCall	modified_base	799285	799285	25	-	.	coverage=117;context=TCAGGAAGCGTGAATCCCATAGTGCTATCGGTAAATAGTCT;IPDRatio=1.55
CP008925 Salmonella_enterica_subsp._enterica_serovar_Cerro_87	kinModCall	modified_base	799291	799291	36	-	.	coverage=115;context=GTTGCGTCAGGAAGCGTGAATCCCATAGTGCTATCGGTAAA;IPDRatio=1.86
CP008925 Salmonella_enterica_subsp._enterica_serovar_Cerro_87	kinModCall	modified_base	799309	799309	22	+	.	coverage=114;context=GGATTCACGCTTCCTGACGCAACACATTAAAAGGAGTACAA;IPDRatio=1.48
CP008925 Salmonella_enterica_subsp._enterica_serovar_Cerro_87	kinModCall	modified_base	799328	799328	23	+	.	coverage=115;context=CAACACATTAAAAGGAGTACAAATATGGATTTTTCATTAAC;IPDRatio=1.46
CP008925 Salmonella_enterica_subsp._enterica_serovar_Cerro_87	kinModCall	modified_base	799328	799328	28	-	.	coverage=115;context=GTTAATGAAAAATCCATATTTGTACTCCTTTTAATGTGTTG;IPDRatio=1.56
CP008925 Salmonella_enterica_subsp._enterica_serovar_Cerro_87	kinModCall	m4C	799334	799334	50	-	.	coverage=115;context=TCTTCAGTTAATGAAAAATCCATATTTGTACTCCTTTTAAT;IPDRatio=1.92;frac=0.715;fracLow=0.336;fracUp=0.904;identificationQv=15
CP008925 Salmonella_enterica_subsp._enterica_serovar_Cerro_87	kinModCall	modified_base	799343	799343	21	+	.	coverage=111;context=AGTACAAATATGGATTTTTCATTAACTGAAGAACAAGAACT;IPDRatio=1.39
CP008925 Salmonella_enterica_subsp._enterica_serovar_Cerro_87	kinModCall	modified_base	799358	799358	33	+	.	coverage=105;context=TTTTCATTAACTGAAGAACAAGAACTATTACTGTCCAGTAT;IPDRatio=1.81
CP008925 Salmonella_enterica_subsp._enterica_serovar_Cerro_87	kinModCall	modified_base	799363	799363	32	-	.	coverage=109;context=CGCGAATACTGGACAGTAATAGTTCTTGTTCTTCAGTTAAT;IPDRatio=1.64
CP008925 Salmonella_enterica_subsp._enterica_serovar_Cerro_87	kinModCall	modified_base	799366	799366	25	-	.	coverage=112;context=ACTCGCGAATACTGGACAGTAATAGTTCTTGTTCTTCAGTT;IPDRatio=1.45
CP008925 Salmonella_enterica_subsp._enterica_serovar_Cerro_87	kinModCall	m4C	799368	799368	52	+	.	coverage=109;context=CTGAAGAACAAGAACTATTACTGTCCAGTATTCGCGAGTTA;IPDRatio=2.35;frac=0.468;fracLow=0.280;fracUp=0.657;identificationQv=11
CP008925 Salmonella_enterica_subsp._enterica_serovar_Cerro_87	kinModCall	modified_base	799369	799369	48	-	.	coverage=108;context=TTAACTCGCGAATACTGGACAGTAATAGTTCTTGTTCTTCA;IPDRatio=2.20
CP008925 Salmonella_enterica_subsp._enterica_serovar_Cerro_87	kinModCall	modified_base	799372	799372	37	-	.	coverage=97;context=TGATTAACTCGCGAATACTGGACAGTAATAGTTCTTGTTCT;IPDRatio=1.77
CP008925 Salmonella_enterica_subsp._enterica_serovar_Cerro_87	kinModCall	m6A	799379	799379	46	-	.	coverage=111;context=TTGCTGGTGATTAACTCGCGAATACTGGACAGTAATAGTTC;IPDRatio=1.95;frac=0.365;fracLow=0.222;fracUp=0.515;identificationQv=17
CP008925 Salmonella_enterica_subsp._enterica_serovar_Cerro_87	kinModCall	modified_base	799389	799389	39	+	.	coverage=105;context=TGTCCAGTATTCGCGAGTTAATCACCAGCAATTTTCCGGAA;IPDRatio=1.74
CP008925 Salmonella_enterica_subsp._enterica_serovar_Cerro_87	kinModCall	modified_base	799389	799389	48	-	.	coverage=110;context=TTCCGGAAAATTGCTGGTGATTAACTCGCGAATACTGGACA;IPDRatio=2.11
CP008925 Salmonella_enterica_subsp._enterica_serovar_Cerro_87	kinModCall	modified_base	799400	799400	53	-	.	coverage=103;context=CGGAAATACTCTTCCGGAAAATTGCTGGTGATTAACTCGCG;IPDRatio=2.05
CP008925 Salmonella_enterica_subsp._enterica_serovar_Cerro_87	kinModCall	modified_base	799419	799419	26	+	.	coverage=106;context=ATTTTCCGGAAGAGTATTTCCGTACCTGCGATCAAACGGGC;IPDRatio=1.50
CP008925 Salmonella_enterica_subsp._enterica_serovar_Cerro_87	kinModCall	m6A	799429	799429	179	+	.	coverage=106;context=AGAGTATTTCCGTACCTGCGATCAAACGGGCACCTATCCCA;IPDRatio=6.89;frac=1.000;fracLow=0.999;fracUp=1.000;identificationQv=161
CP008925 Salmonella_enterica_subsp._enterica_serovar_Cerro_87	kinModCall	m6A	799430	799430	154	-	.	coverage=107;context=CTGGGATAGGTGCCCGTTTGATCGCAGGTACGGAAATACTC;IPDRatio=7.21;frac=0.984;fracLow=0.868;fracUp=1.000;identificationQv=159
CP008925 Salmonella_enterica_subsp._enterica_serovar_Cerro_87	kinModCall	m4C	799442	799442	21	+	.	coverage=103;context=ACCTGCGATCAAACGGGCACCTATCCCAGAGAATTTATGCA;IPDRatio=1.62;frac=1.000;fracLow=0.953;fracUp=1.000;identificationQv=4
CP008925 Salmonella_enterica_subsp._enterica_serovar_Cerro_87	kinModCall	m6A	799451	799451	169	+	.	coverage=106;context=CAAACGGGCACCTATCCCAGAGAATTTATGCAGGCGCTGTC;IPDRatio=7.70;frac=1.000;fracLow=0.928;fracUp=1.000;identificationQv=166
CP008925 Salmonella_enterica_subsp._enterica_serovar_Cerro_87	kinModCall	modified_base	799474	799474	26	-	.	coverage=94;context=CCAGCATCGAAATACCGTTTTCTGACAGCGCCTGCATAAAT;IPDRatio=1.63
CP008925 Salmonella_enterica_subsp._enterica_serovar_Cerro_87	kinModCall	modified_base	799480	799480	29	+	.	coverage=91;context=GCAGGCGCTGTCAGAAAACGGTATTTCGATGCTGGGCGTCC;IPDRatio=1.78
CP008925 Salmonella_enterica_subsp._enterica_serovar_Cerro_87	kinModCall	modified_base	799498	799498	26	-	.	coverage=102;context=TGCCGCCAAATTCTTCCGGGACGCCCAGCATCGAAATACCG;IPDRatio=1.62
CP008925 Salmonella_enterica_subsp._enterica_serovar_Cerro_87	kinModCall	modified_base	799510	799510	25	-	.	coverage=106;context=AGTCAGCCGGAATGCCGCCAAATTCTTCCGGGACGCCCAGC;IPDRatio=1.57
CP008925 Salmonella_enterica_subsp._enterica_serovar_Cerro_87	kinModCall	modified_base	799529	799529	22	+	.	coverage=100;context=TTTGGCGGCATTCCGGCTGACTATGTAACGCAAATGCTGGC;IPDRatio=1.54
CP008925 Salmonella_enterica_subsp._enterica_serovar_Cerro_87	kinModCall	modified_base	799536	799536	73	-	.	coverage=103;context=CATCAGCGCCAGCATTTGCGTTACATAGTCAGCCGGAATGC;IPDRatio=3.27
CP008925 Salmonella_enterica_subsp._enterica_serovar_Cerro_87	kinModCall	m6A	799541	799541	34	+	.	coverage=102;context=CCGGCTGACTATGTAACGCAAATGCTGGCGCTGATGGAAAT;IPDRatio=1.77;frac=0.318;fracLow=0.175;fracUp=0.439;identificationQv=17
CP008925 Salmonella_enterica_subsp._enterica_serovar_Cerro_87	kinModCall	modified_base	799560	799560	25	-	.	coverage=107;context=CGGAGCGCCGCATTTTGAGATTTCCATCAGCGCCAGCATTT;IPDRatio=1.52
CP008925 Salmonella_enterica_subsp._enterica_serovar_Cerro_87	kinModCall	m6A	799590	799590	23	+	.	coverage=101;context=GCGGCGCTCCGGCCTTTTTGATTACCAACGGCCAATGCATT;IPDRatio=1.49;frac=0.118;fracLow=0.014;fracUp=0.253;identificationQv=4
CP008925 Salmonella_enterica_subsp._enterica_serovar_Cerro_87	kinModCall	modified_base	799598	799598	34	-	.	coverage=102;context=ATACTGTGAATGCATTGGCCGTTGGTAATCAAAAAGGCCGG;IPDRatio=1.73
CP008925 Salmonella_enterica_subsp._enterica_serovar_Cerro_87	kinModCall	modified_base	799603	799603	22	+	.	coverage=103;context=CTTTTTGATTACCAACGGCCAATGCATTCACAGTATGCGCC;IPDRatio=1.52
CP008925 Salmonella_enterica_subsp._enterica_serovar_Cerro_87	kinModCall	m6A	799605	799605	37	-	.	coverage=104;context=ACGGCGCATACTGTGAATGCATTGGCCGTTGGTAATCAAAA;IPDRatio=1.70;frac=0.382;fracLow=0.192;fracUp=0.537;identificationQv=18
CP008925 Salmonella_enterica_subsp._enterica_serovar_Cerro_87	kinModCall	m6A	799608	799608	31	+	.	coverage=100;context=TGATTACCAACGGCCAATGCATTCACAGTATGCGCCGTTTT;IPDRatio=1.73;frac=0.205;fracLow=0.106;fracUp=0.331;identificationQv=29
CP008925 Salmonella_enterica_subsp._enterica_serovar_Cerro_87	kinModCall	modified_base	799618	799618	29	-	.	coverage=106;context=CTGCGGAACCAAAACGGCGCATACTGTGAATGCATTGGCCG;IPDRatio=1.52
CP008925 Salmonella_enterica_subsp._enterica_serovar_Cerro_87	kinModCall	modified_base	799619	799619	24	-	.	coverage=101;context=TCTGCGGAACCAAAACGGCGCATACTGTGAATGCATTGGCC;IPDRatio=1.55
CP008925 Salmonella_enterica_subsp._enterica_serovar_Cerro_87	kinModCall	modified_base	799638	799638	35	+	.	coverage=98;context=TGCGCCGTTTTGGTTCCGCAGAACAACTGCGTAAAACAGCA;IPDRatio=1.94
CP008925 Salmonella_enterica_subsp._enterica_serovar_Cerro_87	kinModCall	m6A	799639	799639	123	+	.	coverage=101;context=GCGCCGTTTTGGTTCCGCAGAACAACTGCGTAAAACAGCAG;IPDRatio=4.76;frac=0.910;fracLow=0.762;fracUp=1.000;identificationQv=126
CP008925 Salmonella_enterica_subsp._enterica_serovar_Cerro_87	kinModCall	modified_base	799640	799640	27	+	.	coverage=98;context=CGCCGTTTTGGTTCCGCAGAACAACTGCGTAAAACAGCAGA;IPDRatio=1.79
CP008925 Salmonella_enterica_subsp._enterica_serovar_Cerro_87	kinModCall	modified_base	799640	799640	95	-	.	coverage=105;context=TCTGCTGTTTTACGCAGTTGTTCTGCGGAACCAAAACGGCG;IPDRatio=4.89
CP008925 Salmonella_enterica_subsp._enterica_serovar_Cerro_87	kinModCall	modified_base	799663	799663	26	-	.	coverage=102;context=GATCGCCGGTGGCCAGAGTACTTTCTGCTGTTTTACGCAGT;IPDRatio=1.59
CP008925 Salmonella_enterica_subsp._enterica_serovar_Cerro_87	kinModCall	m6A	799667	799667	139	-	.	coverage=104;context=GCTGGATCGCCGGTGGCCAGAGTACTTTCTGCTGTTTTACG;IPDRatio=8.73;frac=0.985;fracLow=0.892;fracUp=1.000;identificationQv=132
CP008925 Salmonella_enterica_subsp._enterica_serovar_Cerro_87	kinModCall	m6A	799681	799681	78	+	.	coverage=101;context=AAGTACTCTGGCCACCGGCGATCCAGCATATGCGCTAGCCT;IPDRatio=2.54;frac=0.702;fracLow=0.515;fracUp=0.897;identificationQv=50
CP008925 Salmonella_enterica_subsp._enterica_serovar_Cerro_87	kinModCall	m6A	799682	799682	164	-	.	coverage=102;context=AAGGCTAGCGCATATGCTGGATCGCCGGTGGCCAGAGTACT;IPDRatio=6.61;frac=0.985;fracLow=0.904;fracUp=0.992;identificationQv=172
CP008925 Salmonella_enterica_subsp._enterica_serovar_Cerro_87	kinModCall	m6A	799691	799691	21	-	.	coverage=104;context=GGTTCTGTTAAGGCTAGCGCATATGCTGGATCGCCGGTGGC;IPDRatio=1.47;frac=0.378;fracLow=0.188;fracUp=0.541;identificationQv=20
CP008925 Salmonella_enterica_subsp._enterica_serovar_Cerro_87	kinModCall	modified_base	799697	799697	21	+	.	coverage=100;context=GGCGATCCAGCATATGCGCTAGCCTTAACAGAACCTGGCGC;IPDRatio=1.38
CP008925 Salmonella_enterica_subsp._enterica_serovar_Cerro_87	kinModCall	modified_base	799700	799700	27	+	.	coverage=100;context=GATCCAGCATATGCGCTAGCCTTAACAGAACCTGGCGCGGG;IPDRatio=1.66
CP008925 Salmonella_enterica_subsp._enterica_serovar_Cerro_87	kinModCall	modified_base	799702	799702	22	-	.	coverage=106;context=ATCCCGCGCCAGGTTCTGTTAAGGCTAGCGCATATGCTGGA;IPDRatio=1.43
CP008925 Salmonella_enterica_subsp._enterica_serovar_Cerro_87	kinModCall	m6A	799721	799721	143	+	.	coverage=100;context=TTAACAGAACCTGGCGCGGGATCCGATAATAATAGCGCCAC;IPDRatio=6.24;frac=0.995;fracLow=0.979;fracUp=0.998;identificationQv=131
CP008925 Salmonella_enterica_subsp._enterica_serovar_Cerro_87	kinModCall	m6A	799722	799722	200	-	.	coverage=102;context=TGTGGCGCTATTATTATCGGATCCCGCGCCAGGTTCTGTTA;IPDRatio=6.36;frac=1.000;fracLow=1.000;fracUp=1.000;identificationQv=176
CP008925 Salmonella_enterica_subsp._enterica_serovar_Cerro_87	kinModCall	m6A	799728	799728	83	+	.	coverage=102;context=AACCTGGCGCGGGATCCGATAATAATAGCGCCACAACAACC;IPDRatio=2.88;frac=0.578;fracLow=0.413;fracUp=0.766;identificationQv=50
CP008925 Salmonella_enterica_subsp._enterica_serovar_Cerro_87	kinModCall	m6A	799733	799733	49	-	.	coverage=99;context=GTCCAGGTTGTTGTGGCGCTATTATTATCGGATCCCGCGCC;IPDRatio=1.87;frac=0.235;fracLow=0.100;fracUp=0.389;identificationQv=5
CP008925 Salmonella_enterica_subsp._enterica_serovar_Cerro_87	kinModCall	m4C	799735	799735	38	-	.	coverage=99;context=GCGTCCAGGTTGTTGTGGCGCTATTATTATCGGATCCCGCG;IPDRatio=1.79;frac=0.605;fracLow=0.416;fracUp=0.793;identificationQv=11
CP008925 Salmonella_enterica_subsp._enterica_serovar_Cerro_87	kinModCall	m6A	799768	799768	70	+	.	coverage=96;context=CTGGACGCGTAAAAACGGCAAGGTTTATCTTAACGGCCAAA;IPDRatio=2.97;frac=0.534;fracLow=0.369;fracUp=0.703;identificationQv=21
CP008925 Salmonella_enterica_subsp._enterica_serovar_Cerro_87	kinModCall	modified_base	799788	799788	40	-	.	coverage=118;context=TGCACCGGTGATAAACGTTTTTTGGCCGTTAAGATAAACCT;IPDRatio=1.75
CP008925 Salmonella_enterica_subsp._enterica_serovar_Cerro_87	kinModCall	modified_base	799791	799791	31	+	.	coverage=110;context=TTTATCTTAACGGCCAAAAAACGTTTATCACCGGTGCAAAA;IPDRatio=1.68
CP008925 Salmonella_enterica_subsp._enterica_serovar_Cerro_87	kinModCall	m4C	799819	799819	42	+	.	coverage=109;context=CACCGGTGCAAAAGAATATCCTTACATGCTGGTTCTGGCGC;IPDRatio=1.89;frac=0.750;fracLow=0.567;fracUp=0.844;identificationQv=23
CP008925 Salmonella_enterica_subsp._enterica_serovar_Cerro_87	kinModCall	m4C	799823	799823	51	+	.	coverage=110;context=GGTGCAAAAGAATATCCTTACATGCTGGTTCTGGCGCGCGA;IPDRatio=2.05;frac=0.701;fracLow=0.477;fracUp=0.969;identificationQv=30
CP008925 Salmonella_enterica_subsp._enterica_serovar_Cerro_87	kinModCall	modified_base	799834	799834	28	-	.	coverage=121;context=TTGGCTCCGTATCGCGCGCCAGAACCAGCATGTAAGGATAT;IPDRatio=1.47
CP008925 Salmonella_enterica_subsp._enterica_serovar_Cerro_87	kinModCall	m6A	799858	799858	144	+	.	coverage=104;context=GCGCGATACGGAGCCAAAAGATCCTAAAAAAGCGTTCACGC;IPDRatio=7.19;frac=0.908;fracLow=0.779;fracUp=1.000;identificationQv=134
CP008925 Salmonella_enterica_subsp._enterica_serovar_Cerro_87	kinModCall	m6A	799859	799859	194	-	.	coverage=125;context=AGCGTGAACGCTTTTTTAGGATCTTTTGGCTCCGTATCGCG;IPDRatio=7.48;frac=0.977;fracLow=0.866;fracUp=1.000;identificationQv=216
CP008925 Salmonella_enterica_subsp._enterica_serovar_Cerro_87	kinModCall	modified_base	799868	799868	35	-	.	coverage=122;context=ACCCACCAAAGCGTGAACGCTTTTTTAGGATCTTTTGGCTC;IPDRatio=1.65
CP008925 Salmonella_enterica_subsp._enterica_serovar_Cerro_87	kinModCall	modified_base	799882	799882	21	+	.	coverage=110;context=TAAAAAAGCGTTCACGCTTTGGTGGGTGGACTCAAATAAAC;IPDRatio=1.44
CP008925 Salmonella_enterica_subsp._enterica_serovar_Cerro_87	kinModCall	modified_base	799887	799887	25	-	.	coverage=121;context=GCCCGGTTTATTTGAGTCCACCCACCAAAGCGTGAACGCTT;IPDRatio=1.50
CP008925 Salmonella_enterica_subsp._enterica_serovar_Cerro_87	kinModCall	modified_base	799897	799897	26	+	.	coverage=109;context=GCTTTGGTGGGTGGACTCAAATAAACCGGGCATAAAGATTA;IPDRatio=1.53
CP008925 Salmonella_enterica_subsp._enterica_serovar_Cerro_87	kinModCall	modified_base	799898	799898	26	-	.	coverage=121;context=TTAATCTTTATGCCCGGTTTATTTGAGTCCACCCACCAAAG;IPDRatio=1.50
CP008925 Salmonella_enterica_subsp._enterica_serovar_Cerro_87	kinModCall	modified_base	799904	799904	37	-	.	coverage=109;context=AGCGGATTAATCTTTATGCCCGGTTTATTTGAGTCCACCCA;IPDRatio=1.83
CP008925 Salmonella_enterica_subsp._enterica_serovar_Cerro_87	kinModCall	modified_base	799910	799910	36	-	.	coverage=117;context=TTATGCAGCGGATTAATCTTTATGCCCGGTTTATTTGAGTC;IPDRatio=1.74
CP008925 Salmonella_enterica_subsp._enterica_serovar_Cerro_87	kinModCall	modified_base	799919	799919	35	-	.	coverage=120;context=CAGCCAATTTTATGCAGCGGATTAATCTTTATGCCCGGTTT;IPDRatio=1.66
CP008925 Salmonella_enterica_subsp._enterica_serovar_Cerro_87	kinModCall	modified_base	799930	799930	24	-	.	coverage=121;context=TCAACATGTGCCAGCCAATTTTATGCAGCGGATTAATCTTT;IPDRatio=1.56
CP008925 Salmonella_enterica_subsp._enterica_serovar_Cerro_87	kinModCall	modified_base	799932	799932	21	+	.	coverage=99;context=AGATTAATCCGCTGCATAAAATTGGCTGGCACATGTTGAGT;IPDRatio=1.45
CP008925 Salmonella_enterica_subsp._enterica_serovar_Cerro_87	kinModCall	modified_base	799950	799950	23	+	.	coverage=105;context=AAATTGGCTGGCACATGTTGAGTACATGCGAAGTTTATCTC;IPDRatio=1.53
CP008925 Salmonella_enterica_subsp._enterica_serovar_Cerro_87	kinModCall	m6A	799960	799960	44	+	.	coverage=109;context=GCACATGTTGAGTACATGCGAAGTTTATCTCGATAATGTCG;IPDRatio=1.89;frac=0.344;fracLow=0.200;fracUp=0.501;identificationQv=5
CP008925 Salmonella_enterica_subsp._enterica_serovar_Cerro_87	kinModCall	modified_base	799964	799964	25	+	.	coverage=107;context=ATGTTGAGTACATGCGAAGTTTATCTCGATAATGTCGAGGT;IPDRatio=1.65
CP008925 Salmonella_enterica_subsp._enterica_serovar_Cerro_87	kinModCall	m4C	799979	799979	20	+	.	coverage=110;context=GAAGTTTATCTCGATAATGTCGAGGTTGACGAAAGCGACCG;IPDRatio=1.45;frac=0.556;fracLow=0.238;fracUp=0.862;identificationQv=4
CP008925 Salmonella_enterica_subsp._enterica_serovar_Cerro_87	kinModCall	m4C	799986	799986	25	-	.	coverage=121;context=ACCGACCCGGTCGCTTTCGTCAACCTCGACATTATCGAGAT;IPDRatio=1.53;frac=0.292;fracLow=0.131;fracUp=0.488;identificationQv=4
CP008925 Salmonella_enterica_subsp._enterica_serovar_Cerro_87	kinModCall	modified_base	800029	800029	24	+	.	coverage=106;context=AGAAGGCATGGGTTTCCTCAATGTCATGTACAATTTTGAGA;IPDRatio=1.60
CP008925 Salmonella_enterica_subsp._enterica_serovar_Cerro_87	kinModCall	modified_base	800036	800036	40	-	.	coverage=120;context=CGCTCCATCTCAAAATTGTACATGACATTGAGGAAACCCAT;IPDRatio=1.75
CP008925 Salmonella_enterica_subsp._enterica_serovar_Cerro_87	kinModCall	modified_base	800040	800040	23	-	.	coverage=112;context=CAAACGCTCCATCTCAAAATTGTACATGACATTGAGGAAAC;IPDRatio=1.53
CP008925 Salmonella_enterica_subsp._enterica_serovar_Cerro_87	kinModCall	modified_base	800043	800043	22	-	.	coverage=114;context=AATCAAACGCTCCATCTCAAAATTGTACATGACATTGAGGA;IPDRatio=1.38
CP008925 Salmonella_enterica_subsp._enterica_serovar_Cerro_87	kinModCall	modified_base	800084	800084	23	-	.	coverage=113;context=TCAAACGCGCATTCGGCGAAACCTGTACTGCGCGCCGCATT;IPDRatio=1.44
CP008925 Salmonella_enterica_subsp._enterica_serovar_Cerro_87	kinModCall	modified_base	800085	800085	21	-	.	coverage=121;context=TTCAAACGCGCATTCGGCGAAACCTGTACTGCGCGCCGCAT;IPDRatio=1.49
CP008925 Salmonella_enterica_subsp._enterica_serovar_Cerro_87	kinModCall	modified_base	800100	800100	22	-	.	coverage=113;context=GTAACGGGCGGCATCTTCAAACGCGCATTCGGCGAAACCTG;IPDRatio=1.49
CP008925 Salmonella_enterica_subsp._enterica_serovar_Cerro_87	kinModCall	m6A	800118	800118	20	-	.	coverage=119;context=GGCGATACGCTGGTTGGCGTAACGGGCGGCATCTTCAAACG;IPDRatio=1.41;frac=0.136;fracLow=0.034;fracUp=0.240;identificationQv=4
CP008925 Salmonella_enterica_subsp._enterica_serovar_Cerro_87	kinModCall	modified_base	800147	800147	32	-	.	coverage=111;context=ATCTGGTTATGGCCGATGGGTTTACCAAAGGCGATACGCTG;IPDRatio=1.70
CP008925 Salmonella_enterica_subsp._enterica_serovar_Cerro_87	kinModCall	modified_base	800150	800150	25	-	.	coverage=117;context=ATCATCTGGTTATGGCCGATGGGTTTACCAAAGGCGATACG;IPDRatio=1.62
CP008925 Salmonella_enterica_subsp._enterica_serovar_Cerro_87	kinModCall	modified_base	800158	800158	28	+	.	coverage=113;context=CTTTGGTAAACCCATCGGCCATAACCAGATGATCCAGGAAA;IPDRatio=1.63
CP008925 Salmonella_enterica_subsp._enterica_serovar_Cerro_87	kinModCall	modified_base	800160	800160	49	-	.	coverage=113;context=CTTTTCCTGGATCATCTGGTTATGGCCGATGGGTTTACCAA;IPDRatio=1.90
CP008925 Salmonella_enterica_subsp._enterica_serovar_Cerro_87	kinModCall	modified_base	800164	800164	23	-	.	coverage=114;context=CCAGCTTTTCCTGGATCATCTGGTTATGGCCGATGGGTTTA;IPDRatio=1.52
CP008925 Salmonella_enterica_subsp._enterica_serovar_Cerro_87	kinModCall	m6A	800169	800169	241	+	.	coverage=110;context=CCATCGGCCATAACCAGATGATCCAGGAAAAGCTGGCGTTA;IPDRatio=6.93;frac=1.000;fracLow=0.970;fracUp=1.000;identificationQv=214
CP008925 Salmonella_enterica_subsp._enterica_serovar_Cerro_87	kinModCall	m6A	800170	800170	181	-	.	coverage=113;context=TTAACGCCAGCTTTTCCTGGATCATCTGGTTATGGCCGATG;IPDRatio=6.93;frac=0.969;fracLow=0.853;fracUp=0.985;identificationQv=170
CP008925 Salmonella_enterica_subsp._enterica_serovar_Cerro_87	kinModCall	modified_base	800172	800172	24	+	.	coverage=105;context=TCGGCCATAACCAGATGATCCAGGAAAAGCTGGCGTTAATG;IPDRatio=1.60
CP008925 Salmonella_enterica_subsp._enterica_serovar_Cerro_87	kinModCall	modified_base	800201	800201	25	-	.	coverage=112;context=ATATTGCGCATGTTTTCGATTTTGATGGCCATTAACGCCAG;IPDRatio=1.50
CP008925 Salmonella_enterica_subsp._enterica_serovar_Cerro_87	kinModCall	modified_base	800206	800206	28	+	.	coverage=108;context=GTTAATGGCCATCAAAATCGAAAACATGCGCAATATGGTGT;IPDRatio=1.63
CP008925 Salmonella_enterica_subsp._enterica_serovar_Cerro_87	kinModCall	modified_base	800213	800213	29	-	.	coverage=108;context=ACTTTCAACACCATATTGCGCATGTTTTCGATTTTGATGGC;IPDRatio=1.69
CP008925 Salmonella_enterica_subsp._enterica_serovar_Cerro_87	kinModCall	modified_base	800233	800233	34	-	.	coverage=113;context=CCCGATCGGCCTGCCAGGCGACTTTCAACACCATATTGCGC;IPDRatio=1.79
CP008925 Salmonella_enterica_subsp._enterica_serovar_Cerro_87	kinModCall	m6A	800248	800248	142	+	.	coverage=108;context=GAAAGTCGCCTGGCAGGCCGATCGGGAAGAGTCACTGCGTA;IPDRatio=5.67;frac=1.000;fracLow=0.895;fracUp=1.000;identificationQv=170
CP008925 Salmonella_enterica_subsp._enterica_serovar_Cerro_87	kinModCall	m6A	800249	800249	186	-	.	coverage=110;context=GTACGCAGTGACTCTTCCCGATCGGCCTGCCAGGCGACTTT;IPDRatio=6.04;frac=1.000;fracLow=0.902;fracUp=1.000;identificationQv=164
CP008925 Salmonella_enterica_subsp._enterica_serovar_Cerro_87	kinModCall	modified_base	800263	800263	28	-	.	coverage=113;context=CCAGCGCGGCGCTGGTACGCAGTGACTCTTCCCGATCGGCC;IPDRatio=1.60
CP008925 Salmonella_enterica_subsp._enterica_serovar_Cerro_87	kinModCall	modified_base	800345	800345	23	-	.	coverage=114;context=TCGTCAGTATAACCAAGCCCACCCATAATCTGAATCGCATC;IPDRatio=1.45
CP008925 Salmonella_enterica_subsp._enterica_serovar_Cerro_87	kinModCall	modified_base	800357	800357	40	-	.	coverage=111;context=GAGACACGGGCTTCGTCAGTATAACCAAGCCCACCCATAAT;IPDRatio=1.73
CP008925 Salmonella_enterica_subsp._enterica_serovar_Cerro_87	kinModCall	modified_base	800397	800397	25	-	.	coverage=105;context=GCCACCGATACGTTCGCAGCGAACATCGCGCCAGAAGCGGG;IPDRatio=1.52
CP008925 Salmonella_enterica_subsp._enterica_serovar_Cerro_87	kinModCall	modified_base	800400	800400	58	+	.	coverage=107;context=GCTTCTGGCGCGATGTTCGCTGCGAACGTATCGGTGGCGGC;IPDRatio=2.14
CP008925 Salmonella_enterica_subsp._enterica_serovar_Cerro_87	kinModCall	modified_base	800403	800403	40	+	.	coverage=106;context=TCTGGCGCGATGTTCGCTGCGAACGTATCGGTGGCGGCACG;IPDRatio=2.45
CP008925 Salmonella_enterica_subsp._enterica_serovar_Cerro_87	kinModCall	m6A	800404	800404	170	+	.	coverage=109;context=CTGGCGCGATGTTCGCTGCGAACGTATCGGTGGCGGCACGG;IPDRatio=6.82;frac=0.958;fracLow=0.825;fracUp=1.000;identificationQv=120
CP008925 Salmonella_enterica_subsp._enterica_serovar_Cerro_87	kinModCall	modified_base	800405	800405	102	-	.	coverage=115;context=TCCGTGCCGCCACCGATACGTTCGCAGCGAACATCGCGCCA;IPDRatio=3.85
CP008925 Salmonella_enterica_subsp._enterica_serovar_Cerro_87	kinModCall	modified_base	800408	800408	23	-	.	coverage=112;context=TCATCCGTGCCGCCACCGATACGTTCGCAGCGAACATCGCG;IPDRatio=1.51
CP008925 Salmonella_enterica_subsp._enterica_serovar_Cerro_87	kinModCall	modified_base	800412	800412	41	-	.	coverage=105;context=AATTTCATCCGTGCCGCCACCGATACGTTCGCAGCGAACAT;IPDRatio=1.92
CP008925 Salmonella_enterica_subsp._enterica_serovar_Cerro_87	kinModCall	modified_base	800414	800414	34	-	.	coverage=113;context=ATAATTTCATCCGTGCCGCCACCGATACGTTCGCAGCGAAC;IPDRatio=1.68
CP008925 Salmonella_enterica_subsp._enterica_serovar_Cerro_87	kinModCall	m6A	800431	800431	28	-	.	coverage=110;context=GTCCTGCCACATAGATCATAATTTCATCCGTGCCGCCACCG;IPDRatio=1.49;frac=0.228;fracLow=0.000;fracUp=0.491;identificationQv=11
CP008925 Salmonella_enterica_subsp._enterica_serovar_Cerro_87	kinModCall	modified_base	800435	800435	35	+	.	coverage=99;context=GGCGGCACGGATGAAATTATGATCTATGTGGCAGGACGCCA;IPDRatio=2.08
CP008925 Salmonella_enterica_subsp._enterica_serovar_Cerro_87	kinModCall	m6A	800436	800436	159	+	.	coverage=107;context=GCGGCACGGATGAAATTATGATCTATGTGGCAGGACGCCAG;IPDRatio=6.44;frac=1.000;fracLow=0.910;fracUp=1.000;identificationQv=153
CP008925 Salmonella_enterica_subsp._enterica_serovar_Cerro_87	kinModCall	m6A	800437	800437	174	-	.	coverage=110;context=TCTGGCGTCCTGCCACATAGATCATAATTTCATCCGTGCCG;IPDRatio=7.66;frac=0.985;fracLow=0.900;fracUp=1.000;identificationQv=135
CP008925 Salmonella_enterica_subsp._enterica_serovar_Cerro_87	kinModCall	m4C	800442	800442	54	-	.	coverage=114;context=CAGAATCTGGCGTCCTGCCACATAGATCATAATTTCATCCG;IPDRatio=2.09;frac=0.468;fracLow=0.263;fracUp=0.667;identificationQv=19
CP008925 Salmonella_enterica_subsp._enterica_serovar_Cerro_87	kinModCall	modified_base	800455	800455	25	+	.	coverage=109;context=GATCTATGTGGCAGGACGCCAGATTCTGAAAGACTATCAGA;IPDRatio=1.58
CP008925 Salmonella_enterica_subsp._enterica_serovar_Cerro_87	kinModCall	modified_base	800475	800475	23	-	.	coverage=111;context=CCGGTACGATCCTTACTTGTTCTGATAGTCTTTCAGAATCT;IPDRatio=1.52
CP008925 Salmonella_enterica_subsp._enterica_serovar_Cerro_87	kinModCall	m4C	800484	800484	48	-	.	coverage=115;context=TAAGACGTTCCGGTACGATCCTTACTTGTTCTGATAGTCTT;IPDRatio=1.94;frac=0.582;fracLow=0.381;fracUp=0.814;identificationQv=16
CP008925 Salmonella_enterica_subsp._enterica_serovar_Cerro_87	kinModCall	m6A	800486	800486	177	+	.	coverage=109;context=GACTATCAGAACAAGTAAGGATCGTACCGGAACGTCTTATT;IPDRatio=6.80;frac=0.986;fracLow=0.884;fracUp=1.000;identificationQv=203
CP008925 Salmonella_enterica_subsp._enterica_serovar_Cerro_87	kinModCall	m6A	800487	800487	197	-	.	coverage=112;context=GAATAAGACGTTCCGGTACGATCCTTACTTGTTCTGATAGT;IPDRatio=8.14;frac=1.000;fracLow=0.963;fracUp=1.000;identificationQv=210
CP008925 Salmonella_enterica_subsp._enterica_serovar_Cerro_87	kinModCall	modified_base	800505	800505	25	-	.	coverage=112;context=CCGTAAAGCAGTCAGGCCGAATAAGACGTTCCGGTACGATC;IPDRatio=1.48
CP008925 Salmonella_enterica_subsp._enterica_serovar_Cerro_87	kinModCall	modified_base	800511	800511	23	-	.	coverage=114;context=CTGATGCCGTAAAGCAGTCAGGCCGAATAAGACGTTCCGGT;IPDRatio=1.73
CP008925 Salmonella_enterica_subsp._enterica_serovar_Cerro_87	kinModCall	modified_base	800538	800538	21	-	.	coverage=115;context=CGGCGAAATATATCTGATTTATTCGGCCTGATGCCGTAAAG;IPDRatio=1.43
CP008925 Salmonella_enterica_subsp._enterica_serovar_Cerro_87	kinModCall	modified_base	800542	800542	26	-	.	coverage=114;context=CTGACGGCGAAATATATCTGATTTATTCGGCCTGATGCCGT;IPDRatio=1.50
CP008925 Salmonella_enterica_subsp._enterica_serovar_Cerro_87	kinModCall	modified_base	800544	800544	26	+	.	coverage=109;context=GGCATCAGGCCGAATAAATCAGATATATTTCGCCGTCAGGT;IPDRatio=1.60
CP008925 Salmonella_enterica_subsp._enterica_serovar_Cerro_87	kinModCall	modified_base	800544	800544	21	-	.	coverage=113;context=ACCTGACGGCGAAATATATCTGATTTATTCGGCCTGATGCC;IPDRatio=1.43
CP008925 Salmonella_enterica_subsp._enterica_serovar_Cerro_87	kinModCall	modified_base	800552	800552	42	-	.	coverage=116;context=TGCCAAATACCTGACGGCGAAATATATCTGATTTATTCGGC;IPDRatio=1.85
CP008925 Salmonella_enterica_subsp._enterica_serovar_Cerro_87	kinModCall	modified_base	800566	800566	26	+	.	coverage=110;context=ATATATTTCGCCGTCAGGTATTTGGCAGCAAATACGCCTGC;IPDRatio=1.55
CP008925 Salmonella_enterica_subsp._enterica_serovar_Cerro_87	kinModCall	modified_base	800598	800598	43	-	.	coverage=110;context=TATCGTAAGCAATTTAAAAATAGTCTGGTTGAGCAGGCGTA;IPDRatio=1.92
CP008925 Salmonella_enterica_subsp._enterica_serovar_Cerro_87	kinModCall	modified_base	800628	800628	25	+	.	coverage=107;context=TGCTTACGATAATCGTTGGGAGAACATCCTACATGCCGCAT;IPDRatio=1.61
CP008925 Salmonella_enterica_subsp._enterica_serovar_Cerro_87	kinModCall	modified_base	800632	800632	24	+	.	coverage=104;context=TACGATAATCGTTGGGAGAACATCCTACATGCCGCATAAAC;IPDRatio=1.47
CP008925 Salmonella_enterica_subsp._enterica_serovar_Cerro_87	kinModCall	modified_base	800635	800635	30	+	.	coverage=104;context=GATAATCGTTGGGAGAACATCCTACATGCCGCATAAACAAT;IPDRatio=1.71
CP008925 Salmonella_enterica_subsp._enterica_serovar_Cerro_87	kinModCall	modified_base	800683	800683	30	+	.	coverage=105;context=AATGGTCCACATTTTCATATCCTACCCGCCATGAAATTTCT;IPDRatio=1.67
CP008925 Salmonella_enterica_subsp._enterica_serovar_Cerro_87	kinModCall	modified_base	800695	800695	32	-	.	coverage=111;context=GTCGCCACTGGCAGAAATTTCATGGCGGGTAGGATATGAAA;IPDRatio=1.66
CP008925 Salmonella_enterica_subsp._enterica_serovar_Cerro_87	kinModCall	modified_base	800701	800701	22	+	.	coverage=92;context=ATCCTACCCGCCATGAAATTTCTGCCAGTGGCGACTCAGTG;IPDRatio=1.61
CP008925 Salmonella_enterica_subsp._enterica_serovar_Cerro_87	kinModCall	modified_base	800748	800748	32	+	.	coverage=106;context=AGCGCAAACTTGGCCTCGGTCATACGTCGTTGAATAACATA;IPDRatio=1.65
CP008925 Salmonella_enterica_subsp._enterica_serovar_Cerro_87	kinModCall	modified_base	800749	800749	26	+	.	coverage=105;context=GCGCAAACTTGGCCTCGGTCATACGTCGTTGAATAACATAG;IPDRatio=1.51
CP008925 Salmonella_enterica_subsp._enterica_serovar_Cerro_87	kinModCall	modified_base	800762	800762	42	+	.	coverage=104;context=CTCGGTCATACGTCGTTGAATAACATAGTTGATAGGGGATA;IPDRatio=1.91
CP008925 Salmonella_enterica_subsp._enterica_serovar_Cerro_87	kinModCall	modified_base	800768	800768	30	-	.	coverage=109;context=ATCATATATCCCCTATCAACTATGTTATTCAACGACGTATG;IPDRatio=1.58
CP008925 Salmonella_enterica_subsp._enterica_serovar_Cerro_87	kinModCall	modified_base	800769	800769	41	+	.	coverage=99;context=ATACGTCGTTGAATAACATAGTTGATAGGGGATATATGATA;IPDRatio=1.85
CP008925 Salmonella_enterica_subsp._enterica_serovar_Cerro_87	kinModCall	modified_base	800772	800772	25	-	.	coverage=107;context=GAATATCATATATCCCCTATCAACTATGTTATTCAACGACG;IPDRatio=1.56
CP008925 Salmonella_enterica_subsp._enterica_serovar_Cerro_87	kinModCall	modified_base	800779	800779	48	+	.	coverage=83;context=GAATAACATAGTTGATAGGGGATATATGATATTCTTTGGCA;IPDRatio=2.24
CP008925 Salmonella_enterica_subsp._enterica_serovar_Cerro_87	kinModCall	modified_base	800786	800786	25	-	.	coverage=106;context=ATGAATTTGCCAAAGAATATCATATATCCCCTATCAACTAT;IPDRatio=1.50
CP008925 Salmonella_enterica_subsp._enterica_serovar_Cerro_87	kinModCall	modified_base	800790	800790	24	-	.	coverage=104;context=TGCCATGAATTTGCCAAAGAATATCATATATCCCCTATCAA;IPDRatio=1.52
CP008925 Salmonella_enterica_subsp._enterica_serovar_Cerro_87	kinModCall	modified_base	800800	800800	25	+	.	coverage=110;context=ATATATGATATTCTTTGGCAAATTCATGGCATATATAACTG;IPDRatio=1.52
CP008925 Salmonella_enterica_subsp._enterica_serovar_Cerro_87	kinModCall	modified_base	800801	800801	32	+	.	coverage=104;context=TATATGATATTCTTTGGCAAATTCATGGCATATATAACTGA;IPDRatio=1.67
CP008925 Salmonella_enterica_subsp._enterica_serovar_Cerro_87	kinModCall	modified_base	800815	800815	25	-	.	coverage=109;context=ATTTCGCGCCAGCGTCAGTTATATATGCCATGAATTTGCCA;IPDRatio=1.48
CP008925 Salmonella_enterica_subsp._enterica_serovar_Cerro_87	kinModCall	modified_base	800816	800816	28	-	.	coverage=101;context=AATTTCGCGCCAGCGTCAGTTATATATGCCATGAATTTGCC;IPDRatio=1.66
CP008925 Salmonella_enterica_subsp._enterica_serovar_Cerro_87	kinModCall	modified_base	800839	800839	31	+	.	coverage=102;context=TGACGCTGGCGCGAAATTTTTTCGATAGCTGGTCAAGCGTG;IPDRatio=1.73
CP008925 Salmonella_enterica_subsp._enterica_serovar_Cerro_87	kinModCall	modified_base	800848	800848	23	-	.	coverage=107;context=TGAAAAAATCACGCTTGACCAGCTATCGAAAAAATTTCGCG;IPDRatio=1.38
CP008925 Salmonella_enterica_subsp._enterica_serovar_Cerro_87	kinModCall	modified_base	800872	800872	23	+	.	coverage=106;context=CAAGCGTGATTTTTTCACGATAATTATTATTGAGATAAACA;IPDRatio=1.64
CP008925 Salmonella_enterica_subsp._enterica_serovar_Cerro_87	kinModCall	m6A	800874	800874	41	+	.	coverage=102;context=AGCGTGATTTTTTCACGATAATTATTATTGAGATAAACAAG;IPDRatio=1.89;frac=0.270;fracLow=0.108;fracUp=0.429;identificationQv=11
CP008925 Salmonella_enterica_subsp._enterica_serovar_Cerro_87	kinModCall	modified_base	800876	800876	22	-	.	coverage=103;context=TGCTTGTTTATCTCAATAATAATTATCGTGAAAAAATCACG;IPDRatio=1.52
CP008925 Salmonella_enterica_subsp._enterica_serovar_Cerro_87	kinModCall	modified_base	800877	800877	27	-	.	coverage=98;context=GTGCTTGTTTATCTCAATAATAATTATCGTGAAAAAATCAC;IPDRatio=1.65
CP008925 Salmonella_enterica_subsp._enterica_serovar_Cerro_87	kinModCall	modified_base	800878	800878	43	-	.	coverage=100;context=TGTGCTTGTTTATCTCAATAATAATTATCGTGAAAAAATCA;IPDRatio=1.92
CP008925 Salmonella_enterica_subsp._enterica_serovar_Cerro_87	kinModCall	modified_base	800882	800882	29	-	.	coverage=103;context=AGGATGTGCTTGTTTATCTCAATAATAATTATCGTGAAAAA;IPDRatio=1.75
CP008925 Salmonella_enterica_subsp._enterica_serovar_Cerro_87	kinModCall	modified_base	800885	800885	35	-	.	coverage=101;context=TTAAGGATGTGCTTGTTTATCTCAATAATAATTATCGTGAA;IPDRatio=1.91
CP008925 Salmonella_enterica_subsp._enterica_serovar_Cerro_87	kinModCall	modified_base	800905	800905	56	+	.	coverage=90;context=GATAAACAAGCACATCCTTAATTAATACATCTTTTTTAATG;IPDRatio=2.21
CP008925 Salmonella_enterica_subsp._enterica_serovar_Cerro_87	kinModCall	modified_base	800908	800908	51	+	.	coverage=95;context=AAACAAGCACATCCTTAATTAATACATCTTTTTTAATGTAG;IPDRatio=2.37
CP008925 Salmonella_enterica_subsp._enterica_serovar_Cerro_87	kinModCall	modified_base	800909	800909	33	-	.	coverage=85;context=GCTACATTAAAAAAGATGTATTAATTAAGGATGTGCTTGTT;IPDRatio=1.69
CP008925 Salmonella_enterica_subsp._enterica_serovar_Cerro_87	kinModCall	modified_base	800910	800910	27	-	.	coverage=87;context=GGCTACATTAAAAAAGATGTATTAATTAAGGATGTGCTTGT;IPDRatio=1.58
CP008925 Salmonella_enterica_subsp._enterica_serovar_Cerro_87	kinModCall	modified_base	800916	800916	25	-	.	coverage=85;context=GAACAAGGCTACATTAAAAAAGATGTATTAATTAAGGATGT;IPDRatio=1.54
CP008925 Salmonella_enterica_subsp._enterica_serovar_Cerro_87	kinModCall	modified_base	800921	800921	42	+	.	coverage=87;context=CTTAATTAATACATCTTTTTTAATGTAGCCTTGTTCAGAAC;IPDRatio=2.08
CP008925 Salmonella_enterica_subsp._enterica_serovar_Cerro_87	kinModCall	modified_base	800931	800931	23	+	.	coverage=92;context=ACATCTTTTTTAATGTAGCCTTGTTCAGAACGATAGGCATT;IPDRatio=1.67
CP008925 Salmonella_enterica_subsp._enterica_serovar_Cerro_87	kinModCall	m6A	800939	800939	47	+	.	coverage=93;context=TTTAATGTAGCCTTGTTCAGAACGATAGGCATTTTTAAAAT;IPDRatio=1.92;frac=0.445;fracLow=0.251;fracUp=0.624;identificationQv=44
CP008925 Salmonella_enterica_subsp._enterica_serovar_Cerro_87	kinModCall	modified_base	800960	800960	41	+	.	coverage=85;context=ACGATAGGCATTTTTAAAATTTTCATAATAAAGCGCGGTCA;IPDRatio=1.93
CP008925 Salmonella_enterica_subsp._enterica_serovar_Cerro_87	kinModCall	m4C	800963	800963	72	+	.	coverage=86;context=ATAGGCATTTTTAAAATTTTCATAATAAAGCGCGGTCAGAG;IPDRatio=2.71;frac=0.974;fracLow=0.871;fracUp=1.000;identificationQv=30
CP008925 Salmonella_enterica_subsp._enterica_serovar_Cerro_87	kinModCall	modified_base	800970	800970	26	-	.	coverage=76;context=GCTTACACTCTGACCGCGCTTTATTATGAAAATTTTAAAAA;IPDRatio=1.67
CP008925 Salmonella_enterica_subsp._enterica_serovar_Cerro_87	kinModCall	modified_base	800971	800971	44	-	.	coverage=74;context=TGCTTACACTCTGACCGCGCTTTATTATGAAAATTTTAAAA;IPDRatio=2.22
CP008925 Salmonella_enterica_subsp._enterica_serovar_Cerro_87	kinModCall	m6A	800982	800982	105	+	.	coverage=81;context=TCATAATAAAGCGCGGTCAGAGTGTAAGCAAATGCATCGTA;IPDRatio=7.79;frac=0.924;fracLow=0.761;fracUp=1.000;identificationQv=111
CP008925 Salmonella_enterica_subsp._enterica_serovar_Cerro_87	kinModCall	modified_base	800989	800989	29	-	.	coverage=75;context=CTCTGTATACGATGCATTTGCTTACACTCTGACCGCGCTTT;IPDRatio=1.67
CP008925 Salmonella_enterica_subsp._enterica_serovar_Cerro_87	kinModCall	m6A	801008	801008	168	+	.	coverage=83;context=AGCAAATGCATCGTATACAGAGGAAGCCAATACGTTTTTCC;IPDRatio=10.08;frac=1.000;fracLow=0.946;fracUp=1.000;identificationQv=140
CP008925 Salmonella_enterica_subsp._enterica_serovar_Cerro_87	kinModCall	modified_base	801025	801025	24	+	.	coverage=79;context=CAGAGGAAGCCAATACGTTTTTCCCCTGCGGAAGTAACACG;IPDRatio=1.61
CP008925 Salmonella_enterica_subsp._enterica_serovar_Cerro_87	kinModCall	m6A	801036	801036	43	+	.	coverage=82;context=AATACGTTTTTCCCCTGCGGAAGTAACACGCTTAATTCATT;IPDRatio=2.76;frac=0.732;fracLow=0.479;fracUp=0.933;identificationQv=29
CP008925 Salmonella_enterica_subsp._enterica_serovar_Cerro_87	kinModCall	modified_base	801038	801038	30	+	.	coverage=75;context=TACGTTTTTCCCCTGCGGAAGTAACACGCTTAATTCATTAA;IPDRatio=1.74
CP008925 Salmonella_enterica_subsp._enterica_serovar_Cerro_87	kinModCall	modified_base	801046	801046	21	+	.	coverage=80;context=TCCCCTGCGGAAGTAACACGCTTAATTCATTAAAGATACTT;IPDRatio=1.50
CP008925 Salmonella_enterica_subsp._enterica_serovar_Cerro_87	kinModCall	modified_base	801048	801048	24	+	.	coverage=81;context=CCCTGCGGAAGTAACACGCTTAATTCATTAAAGATACTTTT;IPDRatio=1.57
CP008925 Salmonella_enterica_subsp._enterica_serovar_Cerro_87	kinModCall	modified_base	801049	801049	22	+	.	coverage=82;context=CCTGCGGAAGTAACACGCTTAATTCATTAAAGATACTTTTA;IPDRatio=1.52
CP008925 Salmonella_enterica_subsp._enterica_serovar_Cerro_87	kinModCall	modified_base	801060	801060	47	+	.	coverage=79;context=AACACGCTTAATTCATTAAAGATACTTTTAATGACCTCTTT;IPDRatio=2.24
CP008925 Salmonella_enterica_subsp._enterica_serovar_Cerro_87	kinModCall	modified_base	801062	801062	21	-	.	coverage=83;context=GGAAAGAGGTCATTAAAAGTATCTTTAATGAATTAAGCGTG;IPDRatio=1.49
CP008925 Salmonella_enterica_subsp._enterica_serovar_Cerro_87	kinModCall	modified_base	801077	801077	26	+	.	coverage=84;context=AAAGATACTTTTAATGACCTCTTTCCCCTGAACCACGGAAA;IPDRatio=1.60
CP008925 Salmonella_enterica_subsp._enterica_serovar_Cerro_87	kinModCall	modified_base	801086	801086	30	+	.	coverage=82;context=TTTAATGACCTCTTTCCCCTGAACCACGGAAACCACCGGAC;IPDRatio=2.24
CP008925 Salmonella_enterica_subsp._enterica_serovar_Cerro_87	kinModCall	m6A	801087	801087	108	+	.	coverage=86;context=TTAATGACCTCTTTCCCCTGAACCACGGAAACCACCGGACA;IPDRatio=7.35;frac=1.000;fracLow=0.848;fracUp=1.000;identificationQv=88
CP008925 Salmonella_enterica_subsp._enterica_serovar_Cerro_87	kinModCall	modified_base	801088	801088	111	-	.	coverage=82;context=CTGTCCGGTGGTTTCCGTGGTTCAGGGGAAAGAGGTCATTA;IPDRatio=7.23
CP008925 Salmonella_enterica_subsp._enterica_serovar_Cerro_87	kinModCall	modified_base	801108	801108	29	-	.	coverage=81;context=CAACTATTGCAGAGTCATTCCTGTCCGGTGGTTTCCGTGGT;IPDRatio=1.73
CP008925 Salmonella_enterica_subsp._enterica_serovar_Cerro_87	kinModCall	m6A	801116	801116	159	-	.	coverage=83;context=AAGAAAACCAACTATTGCAGAGTCATTCCTGTCCGGTGGTT;IPDRatio=6.48;frac=1.000;fracLow=0.985;fracUp=1.000;identificationQv=153
CP008925 Salmonella_enterica_subsp._enterica_serovar_Cerro_87	kinModCall	modified_base	801127	801127	23	-	.	coverage=83;context=TCCAGGTTGGGAAGAAAACCAACTATTGCAGAGTCATTCCT;IPDRatio=1.48
CP008925 Salmonella_enterica_subsp._enterica_serovar_Cerro_87	kinModCall	m6A	801170	801170	35	+	.	coverage=81;context=ACAAAACCCATACAGCGCACAGGTATAGGTAGTAGCCGGCG;IPDRatio=1.77;frac=0.479;fracLow=0.287;fracUp=0.718;identificationQv=12
CP008925 Salmonella_enterica_subsp._enterica_serovar_Cerro_87	kinModCall	m6A	801174	801174	54	+	.	coverage=82;context=AACCCATACAGCGCACAGGTATAGGTAGTAGCCGGCGAATT;IPDRatio=2.41;frac=0.559;fracLow=0.341;fracUp=0.728;identificationQv=35
CP008925 Salmonella_enterica_subsp._enterica_serovar_Cerro_87	kinModCall	modified_base	801176	801176	43	-	.	coverage=80;context=GCAATTCGCCGGCTACTACCTATACCTGTGCGCTGTATGGG;IPDRatio=2.06
CP008925 Salmonella_enterica_subsp._enterica_serovar_Cerro_87	kinModCall	modified_base	801180	801180	24	+	.	coverage=79;context=TACAGCGCACAGGTATAGGTAGTAGCCGGCGAATTGCTGTC;IPDRatio=1.72
CP008925 Salmonella_enterica_subsp._enterica_serovar_Cerro_87	kinModCall	m4C	801181	801181	34	-	.	coverage=80;context=CGACAGCAATTCGCCGGCTACTACCTATACCTGTGCGCTGT;IPDRatio=1.86;frac=0.475;fracLow=0.230;fracUp=0.724;identificationQv=3
CP008925 Salmonella_enterica_subsp._enterica_serovar_Cerro_87	kinModCall	modified_base	801185	801185	27	-	.	coverage=74;context=CATCCGACAGCAATTCGCCGGCTACTACCTATACCTGTGCG;IPDRatio=1.77
CP008925 Salmonella_enterica_subsp._enterica_serovar_Cerro_87	kinModCall	m6A	801259	801259	29	+	.	coverage=77;context=CAATATCGTCCGCATGCGCGACGTAGAGTGAAGAGTCAATA;IPDRatio=1.92;frac=0.459;fracLow=0.240;fracUp=0.684;identificationQv=14
CP008925 Salmonella_enterica_subsp._enterica_serovar_Cerro_87	kinModCall	modified_base	801277	801277	24	+	.	coverage=75;context=CGACGTAGAGTGAAGAGTCAATAATTAACCTGGCTATCCCT;IPDRatio=1.66
CP008925 Salmonella_enterica_subsp._enterica_serovar_Cerro_87	kinModCall	modified_base	801284	801284	32	-	.	coverage=72;context=TCAAAAAAGGGATAGCCAGGTTAATTATTGACTCTTCACTC;IPDRatio=1.90
CP008925 Salmonella_enterica_subsp._enterica_serovar_Cerro_87	kinModCall	modified_base	801297	801297	33	-	.	coverage=73;context=GAGCTTATTTACGTCAAAAAAGGGATAGCCAGGTTAATTAT;IPDRatio=1.90
CP008925 Salmonella_enterica_subsp._enterica_serovar_Cerro_87	kinModCall	modified_base	801312	801312	21	-	.	coverage=71;context=CATGATAATGAAACAGAGCTTATTTACGTCAAAAAAGGGAT;IPDRatio=1.64
CP008925 Salmonella_enterica_subsp._enterica_serovar_Cerro_87	kinModCall	modified_base	801313	801313	31	-	.	coverage=72;context=GCATGATAATGAAACAGAGCTTATTTACGTCAAAAAAGGGA;IPDRatio=1.78
CP008925 Salmonella_enterica_subsp._enterica_serovar_Cerro_87	kinModCall	m6A	801316	801316	129	-	.	coverage=74;context=TATGCATGATAATGAAACAGAGCTTATTTACGTCAAAAAAG;IPDRatio=12.49;frac=1.000;fracLow=0.918;fracUp=1.000;identificationQv=90
CP008925 Salmonella_enterica_subsp._enterica_serovar_Cerro_87	kinModCall	modified_base	801324	801324	30	+	.	coverage=69;context=ACGTAAATAAGCTCTGTTTCATTATCATGCATATGATGGCC;IPDRatio=1.83
CP008925 Salmonella_enterica_subsp._enterica_serovar_Cerro_87	kinModCall	modified_base	801325	801325	44	+	.	coverage=71;context=CGTAAATAAGCTCTGTTTCATTATCATGCATATGATGGCCA;IPDRatio=2.20
CP008925 Salmonella_enterica_subsp._enterica_serovar_Cerro_87	kinModCall	modified_base	801327	801327	27	+	.	coverage=72;context=TAAATAAGCTCTGTTTCATTATCATGCATATGATGGCCAGA;IPDRatio=1.86
CP008925 Salmonella_enterica_subsp._enterica_serovar_Cerro_87	kinModCall	m6A	801331	801331	79	-	.	coverage=75;context=GGAGTCTGGCCATCATATGCATGATAATGAAACAGAGCTTA;IPDRatio=4.15;frac=0.624;fracLow=0.431;fracUp=0.795;identificationQv=31
CP008925 Salmonella_enterica_subsp._enterica_serovar_Cerro_87	kinModCall	m6A	801334	801334	72	+	.	coverage=73;context=GCTCTGTTTCATTATCATGCATATGATGGCCAGACTCCCAG;IPDRatio=3.28;frac=0.935;fracLow=0.687;fracUp=1.000;identificationQv=51
CP008925 Salmonella_enterica_subsp._enterica_serovar_Cerro_87	kinModCall	m6A	801340	801340	28	-	.	coverage=72;context=TCCAAACTGGGAGTCTGGCCATCATATGCATGATAATGAAA;IPDRatio=1.65;frac=0.255;fracLow=0.021;fracUp=0.426;identificationQv=4
CP008925 Salmonella_enterica_subsp._enterica_serovar_Cerro_87	kinModCall	m4C	801341	801341	26	-	.	coverage=70;context=ATCCAAACTGGGAGTCTGGCCATCATATGCATGATAATGAA;IPDRatio=1.61;frac=1.000;fracLow=0.690;fracUp=1.000;identificationQv=26
CP008925 Salmonella_enterica_subsp._enterica_serovar_Cerro_87	kinModCall	m6A	801360	801360	124	+	.	coverage=77;context=TGGCCAGACTCCCAGTTTGGATCATCGCTAATGACAAAACG;IPDRatio=7.50;frac=1.000;fracLow=0.960;fracUp=1.000;identificationQv=139
CP008925 Salmonella_enterica_subsp._enterica_serovar_Cerro_87	kinModCall	m6A	801361	801361	131	-	.	coverage=78;context=ACGTTTTGTCATTAGCGATGATCCAAACTGGGAGTCTGGCC;IPDRatio=5.61;frac=0.985;fracLow=0.871;fracUp=1.000;identificationQv=151
CP008925 Salmonella_enterica_subsp._enterica_serovar_Cerro_87	kinModCall	modified_base	801369	801369	28	+	.	coverage=82;context=TCCCAGTTTGGATCATCGCTAATGACAAAACGTGAAAATCG;IPDRatio=1.69
CP008925 Salmonella_enterica_subsp._enterica_serovar_Cerro_87	kinModCall	modified_base	801374	801374	35	-	.	coverage=72;context=CCCCTCGATTTTCACGTTTTGTCATTAGCGATGATCCAAAC;IPDRatio=2.17
CP008925 Salmonella_enterica_subsp._enterica_serovar_Cerro_87	kinModCall	modified_base	801390	801390	35	+	.	coverage=77;context=ATGACAAAACGTGAAAATCGAGGGGTCTTATCCTGTTCAAA;IPDRatio=1.90
CP008925 Salmonella_enterica_subsp._enterica_serovar_Cerro_87	kinModCall	modified_base	801395	801395	22	-	.	coverage=76;context=CGATTTTTGAACAGGATAAGACCCCTCGATTTTCACGTTTT;IPDRatio=1.58
CP008925 Salmonella_enterica_subsp._enterica_serovar_Cerro_87	kinModCall	m4C	801447	801447	27	+	.	coverage=82;context=GAGTCAAAACAGCGCTGATACATAATAACCTCTGTCAGGTT;IPDRatio=1.76;frac=0.509;fracLow=0.287;fracUp=0.795;identificationQv=16
CP008925 Salmonella_enterica_subsp._enterica_serovar_Cerro_87	kinModCall	m6A	801451	801451	29	+	.	coverage=81;context=CAAAACAGCGCTGATACATAATAACCTCTGTCAGGTTTAAA;IPDRatio=1.73;frac=0.441;fracLow=0.213;fracUp=0.576;identificationQv=8
CP008925 Salmonella_enterica_subsp._enterica_serovar_Cerro_87	kinModCall	modified_base	801451	801451	22	-	.	coverage=83;context=TTTAAACCTGACAGAGGTTATTATGTATCAGCGCTGTTTTG;IPDRatio=1.51
CP008925 Salmonella_enterica_subsp._enterica_serovar_Cerro_87	kinModCall	modified_base	801454	801454	34	-	.	coverage=81;context=CTTTTTAAACCTGACAGAGGTTATTATGTATCAGCGCTGTT;IPDRatio=1.84
CP008925 Salmonella_enterica_subsp._enterica_serovar_Cerro_87	kinModCall	modified_base	801455	801455	21	-	.	coverage=71;context=TCTTTTTAAACCTGACAGAGGTTATTATGTATCAGCGCTGT;IPDRatio=1.64
CP008925 Salmonella_enterica_subsp._enterica_serovar_Cerro_87	kinModCall	m6A	801457	801457	110	-	.	coverage=79;context=TATCTTTTTAAACCTGACAGAGGTTATTATGTATCAGCGCT;IPDRatio=7.37;frac=1.000;fracLow=0.908;fracUp=1.000;identificationQv=112
CP008925 Salmonella_enterica_subsp._enterica_serovar_Cerro_87	kinModCall	modified_base	801465	801465	34	-	.	coverage=86;context=ATCCTGGTTATCTTTTTAAACCTGACAGAGGTTATTATGTA;IPDRatio=1.98
CP008925 Salmonella_enterica_subsp._enterica_serovar_Cerro_87	kinModCall	modified_base	801480	801480	27	+	.	coverage=80;context=GTCAGGTTTAAAAAGATAACCAGGATAAAATAAAGCGAGCG;IPDRatio=1.53
CP008925 Salmonella_enterica_subsp._enterica_serovar_Cerro_87	kinModCall	modified_base	801510	801510	31	+	.	coverage=77;context=TAAAGCGAGCGTCAGTGTTGTACAACCGTGGAGATTACCAG;IPDRatio=1.87
CP008925 Salmonella_enterica_subsp._enterica_serovar_Cerro_87	kinModCall	m6A	801523	801523	44	+	.	coverage=85;context=AGTGTTGTACAACCGTGGAGATTACCAGCAAAACAAGATTA;IPDRatio=2.14;frac=0.341;fracLow=0.206;fracUp=0.519;identificationQv=8
CP008925 Salmonella_enterica_subsp._enterica_serovar_Cerro_87	kinModCall	modified_base	801540	801540	32	+	.	coverage=86;context=GAGATTACCAGCAAAACAAGATTATTCGTTCCGAATGCAAG;IPDRatio=1.74
CP008925 Salmonella_enterica_subsp._enterica_serovar_Cerro_87	kinModCall	modified_base	801545	801545	23	-	.	coverage=93;context=AATATCTTGCATTCGGAACGAATAATCTTGTTTTGCTGGTA;IPDRatio=1.57
CP008925 Salmonella_enterica_subsp._enterica_serovar_Cerro_87	kinModCall	modified_base	801564	801564	33	-	.	coverage=90;context=GCTGTCTGCAAAAGAACGTAATATCTTGCATTCGGAACGAA;IPDRatio=1.74
CP008925 Salmonella_enterica_subsp._enterica_serovar_Cerro_87	kinModCall	modified_base	801567	801567	23	-	.	coverage=87;context=TGAGCTGTCTGCAAAAGAACGTAATATCTTGCATTCGGAAC;IPDRatio=1.63
CP008925 Salmonella_enterica_subsp._enterica_serovar_Cerro_87	kinModCall	m6A	801589	801589	33	+	.	coverage=82;context=TTCTTTTGCAGACAGCTCAGATTACCTGTCGATAGCGTATT;IPDRatio=1.75;frac=0.315;fracLow=0.129;fracUp=0.508;identificationQv=13
CP008925 Salmonella_enterica_subsp._enterica_serovar_Cerro_87	kinModCall	modified_base	801596	801596	53	+	.	coverage=85;context=GCAGACAGCTCAGATTACCTGTCGATAGCGTATTATCAGAC;IPDRatio=2.53
CP008925 Salmonella_enterica_subsp._enterica_serovar_Cerro_87	kinModCall	modified_base	801607	801607	32	+	.	coverage=93;context=AGATTACCTGTCGATAGCGTATTATCAGACAAAAATACATA;IPDRatio=1.57
CP008925 Salmonella_enterica_subsp._enterica_serovar_Cerro_87	kinModCall	m4C	801624	801624	41	+	.	coverage=93;context=CGTATTATCAGACAAAAATACATAGCCGACATATCTTTGAT;IPDRatio=1.97;frac=0.546;fracLow=0.274;fracUp=0.845;identificationQv=33
CP008925 Salmonella_enterica_subsp._enterica_serovar_Cerro_87	kinModCall	modified_base	801628	801628	35	-	.	coverage=103;context=AAACATCAAAGATATGTCGGCTATGTATTTTTGTCTGATAA;IPDRatio=1.78
CP008925 Salmonella_enterica_subsp._enterica_serovar_Cerro_87	kinModCall	modified_base	801690	801690	22	-	.	coverage=101;context=GCGAAGCATATCATCATTTTTTAACATGAAACGTGCGATGT;IPDRatio=1.55
CP008925 Salmonella_enterica_subsp._enterica_serovar_Cerro_87	kinModCall	modified_base	801703	801703	27	-	.	coverage=98;context=GAGAATAATAAGTGCGAAGCATATCATCATTTTTTAACATG;IPDRatio=1.59
CP008925 Salmonella_enterica_subsp._enterica_serovar_Cerro_87	kinModCall	modified_base	801704	801704	32	-	.	coverage=97;context=TGAGAATAATAAGTGCGAAGCATATCATCATTTTTTAACAT;IPDRatio=1.78
CP008925 Salmonella_enterica_subsp._enterica_serovar_Cerro_87	kinModCall	modified_base	801712	801712	23	+	.	coverage=88;context=AAATGATGATATGCTTCGCACTTATTATTCTCACTACCGTA;IPDRatio=1.67
CP008925 Salmonella_enterica_subsp._enterica_serovar_Cerro_87	kinModCall	modified_base	801719	801719	22	-	.	coverage=97;context=ATATAAATACGGTAGTGAGAATAATAAGTGCGAAGCATATC;IPDRatio=1.44
CP008925 Salmonella_enterica_subsp._enterica_serovar_Cerro_87	kinModCall	modified_base	801721	801721	26	+	.	coverage=94;context=TATGCTTCGCACTTATTATTCTCACTACCGTATTTATATTT;IPDRatio=1.90
CP008925 Salmonella_enterica_subsp._enterica_serovar_Cerro_87	kinModCall	modified_base	801732	801732	44	-	.	coverage=105;context=GGGCGTCATAAAAATATAAATACGGTAGTGAGAATAATAAG;IPDRatio=2.06
CP008925 Salmonella_enterica_subsp._enterica_serovar_Cerro_87	kinModCall	modified_base	801750	801750	25	+	.	coverage=100;context=GTATTTATATTTTTATGACGCCCTTTTCAGATGGTTGCTAA;IPDRatio=1.60
CP008925 Salmonella_enterica_subsp._enterica_serovar_Cerro_87	kinModCall	modified_base	801759	801759	39	+	.	coverage=92;context=TTTTTATGACGCCCTTTTCAGATGGTTGCTAACGATTCTCT;IPDRatio=1.91
CP008925 Salmonella_enterica_subsp._enterica_serovar_Cerro_87	kinModCall	modified_base	801766	801766	42	-	.	coverage=100;context=TGCGAACAGAGAATCGTTAGCAACCATCTGAAAAGGGCGTC;IPDRatio=1.94
CP008925 Salmonella_enterica_subsp._enterica_serovar_Cerro_87	kinModCall	modified_base	801770	801770	22	+	.	coverage=94;context=CCCTTTTCAGATGGTTGCTAACGATTCTCTGTTCGCAGATT;IPDRatio=1.56
CP008925 Salmonella_enterica_subsp._enterica_serovar_Cerro_87	kinModCall	m6A	801777	801777	168	-	.	coverage=101;context=CACGAAAAATCTGCGAACAGAGAATCGTTAGCAACCATCTG;IPDRatio=8.08;frac=1.000;fracLow=0.964;fracUp=1.000;identificationQv=139
CP008925 Salmonella_enterica_subsp._enterica_serovar_Cerro_87	kinModCall	modified_base	801870	801870	21	+	.	coverage=99;context=GCCGCAGACTATTTTCAGTCAGATTTACGTTACTTATCCGC;IPDRatio=1.46
CP008925 Salmonella_enterica_subsp._enterica_serovar_Cerro_87	kinModCall	modified_base	801882	801882	27	+	.	coverage=95;context=TTTCAGTCAGATTTACGTTACTTATCCGCACGCGACTCACT;IPDRatio=1.64
CP008925 Salmonella_enterica_subsp._enterica_serovar_Cerro_87	kinModCall	modified_base	801886	801886	28	-	.	coverage=110;context=CTCCAGTGAGTCGCGTGCGGATAAGTAACGTAAATCTGACT;IPDRatio=1.60
CP008925 Salmonella_enterica_subsp._enterica_serovar_Cerro_87	kinModCall	modified_base	801897	801897	22	+	.	coverage=97;context=CGTTACTTATCCGCACGCGACTCACTGGAGATGCAATGAAA;IPDRatio=1.82
CP008925 Salmonella_enterica_subsp._enterica_serovar_Cerro_87	kinModCall	m6A	801908	801908	20	-	.	coverage=112;context=CAGGTTATTATTTTCATTGCATCTCCAGTGAGTCGCGTGCG;IPDRatio=1.46;frac=0.140;fracLow=0.047;fracUp=0.246;identificationQv=5
CP008925 Salmonella_enterica_subsp._enterica_serovar_Cerro_87	kinModCall	modified_base	801921	801921	38	+	.	coverage=98;context=CTGGAGATGCAATGAAAATAATAACCTGCTTTAAGTTGGTG;IPDRatio=1.84
CP008925 Salmonella_enterica_subsp._enterica_serovar_Cerro_87	kinModCall	modified_base	801958	801958	41	-	.	coverage=118;context=AATGCTCCGGGGTCACGGTAATGTCCTGTTCTTCAGGCACC;IPDRatio=1.79
CP008925 Salmonella_enterica_subsp._enterica_serovar_Cerro_87	kinModCall	modified_base	801960	801960	22	+	.	coverage=105;context=TGCCTGAAGAACAGGACATTACCGTGACCCCGGAGCATTCG;IPDRatio=1.48
CP008925 Salmonella_enterica_subsp._enterica_serovar_Cerro_87	kinModCall	modified_base	801970	801970	24	-	.	coverage=119;context=CAAAATTGAGCGAATGCTCCGGGGTCACGGTAATGTCCTGT;IPDRatio=1.79
CP008925 Salmonella_enterica_subsp._enterica_serovar_Cerro_87	kinModCall	modified_base	801976	801976	25	+	.	coverage=100;context=CATTACCGTGACCCCGGAGCATTCGCTCAATTTTGATCGTG;IPDRatio=1.62
CP008925 Salmonella_enterica_subsp._enterica_serovar_Cerro_87	kinModCall	m6A	801991	801991	147	+	.	coverage=103;context=GGAGCATTCGCTCAATTTTGATCGTGCCGAGGCCAAAATCA;IPDRatio=7.21;frac=0.926;fracLow=0.804;fracUp=1.000;identificationQv=131
CP008925 Salmonella_enterica_subsp._enterica_serovar_Cerro_87	kinModCall	m6A	801992	801992	167	-	.	coverage=121;context=CTGATTTTGGCCTCGGCACGATCAAAATTGAGCGAATGCTC;IPDRatio=7.94;frac=0.997;fracLow=0.947;fracUp=1.000;identificationQv=160
CP008925 Salmonella_enterica_subsp._enterica_serovar_Cerro_87	kinModCall	modified_base	802033	802033	29	-	.	coverage=109;context=CTAACTGCGCGGCGGCCTCAATTGCATTTAAATCAAACTGG;IPDRatio=1.57
CP008925 Salmonella_enterica_subsp._enterica_serovar_Cerro_87	kinModCall	m6A	802071	802071	147	+	.	coverage=104;context=TAGCTGGCGATGGCGACGAGATCGCCGCGCTCACCGTCGGC;IPDRatio=7.34;frac=0.960;fracLow=0.833;fracUp=1.000;identificationQv=142
CP008925 Salmonella_enterica_subsp._enterica_serovar_Cerro_87	kinModCall	m6A	802072	802072	192	-	.	coverage=125;context=CGCCGACGGTGAGCGCGGCGATCTCGTCGCCATCGCCAGCT;IPDRatio=6.17;frac=0.988;fracLow=0.892;fracUp=1.000;identificationQv=203
CP008925 Salmonella_enterica_subsp._enterica_serovar_Cerro_87	kinModCall	m6A	802097	802097	179	-	.	coverage=127;context=ACTTTTGAATTTTGTAACAGAGAGCCGCCGACGGTGAGCGC;IPDRatio=6.62;frac=0.934;fracLow=0.826;fracUp=1.000;identificationQv=148
CP008925 Salmonella_enterica_subsp._enterica_serovar_Cerro_87	kinModCall	modified_base	802135	802135	28	-	.	coverage=106;context=AAAGCGCATCTGGCCCGCGGGATAACACATCTTTGCGGACT;IPDRatio=1.95
CP008925 Salmonella_enterica_subsp._enterica_serovar_Cerro_87	kinModCall	modified_base	802138	802138	28	-	.	coverage=139;context=TAAAAAGCGCATCTGGCCCGCGGGATAACACATCTTTGCGG;IPDRatio=1.58
CP008925 Salmonella_enterica_subsp._enterica_serovar_Cerro_87	kinModCall	modified_base	802219	802219	31	-	.	coverage=136;context=AGCCGATTTTCTCCGCCGCGGATGCTAGCGCCAGCGCGGTT;IPDRatio=1.62
CP008925 Salmonella_enterica_subsp._enterica_serovar_Cerro_87	kinModCall	modified_base	802235	802235	26	+	.	coverage=125;context=GCATCCGCGGCGGAGAAAATCGGCTTTGACCTGCTGCTCTT;IPDRatio=1.72
CP008925 Salmonella_enterica_subsp._enterica_serovar_Cerro_87	kinModCall	modified_base	802273	802273	21	+	.	coverage=119;context=CTTTGGAGAGGGCTCCGGCGATATTTATGCCCAACAGGTGG;IPDRatio=1.48
CP008925 Salmonella_enterica_subsp._enterica_serovar_Cerro_87	kinModCall	modified_base	802281	802281	27	-	.	coverage=140;context=CAGCAGGCCCACCTGTTGGGCATAAATATCGCCGGAGCCCT;IPDRatio=1.54
CP008925 Salmonella_enterica_subsp._enterica_serovar_Cerro_87	kinModCall	modified_base	802309	802309	25	+	.	coverage=129;context=GGTGGGCCTGCTGACTGGCGAACTCCTGAAACTCCCCGTCA;IPDRatio=1.47
CP008925 Salmonella_enterica_subsp._enterica_serovar_Cerro_87	kinModCall	modified_base	802313	802313	27	+	.	coverage=128;context=GGCCTGCTGACTGGCGAACTCCTGAAACTCCCCGTCATCAA;IPDRatio=1.60
CP008925 Salmonella_enterica_subsp._enterica_serovar_Cerro_87	kinModCall	modified_base	802321	802321	32	-	.	coverage=140;context=TTACTGCGTTGATGACGGGGAGTTTCAGGAGTTCGCCAGTC;IPDRatio=1.79
CP008925 Salmonella_enterica_subsp._enterica_serovar_Cerro_87	kinModCall	modified_base	802366	802366	26	+	.	coverage=134;context=TATTCAACGCGACGGCGACAAAATCATCGTTGAACGCACAC;IPDRatio=1.48
CP008925 Salmonella_enterica_subsp._enterica_serovar_Cerro_87	kinModCall	modified_base	802382	802382	36	+	.	coverage=139;context=GACAAAATCATCGTTGAACGCACACTGGAAGAAGACGTTGA;IPDRatio=1.70
CP008925 Salmonella_enterica_subsp._enterica_serovar_Cerro_87	kinModCall	modified_base	802399	802399	21	-	.	coverage=145;context=GCGTGAGCTCGATAATTTCAACGTCTTCTTCCAGTGTGCGT;IPDRatio=1.43
CP008925 Salmonella_enterica_subsp._enterica_serovar_Cerro_87	kinModCall	modified_base	802403	802403	21	+	.	coverage=137;context=ACACTGGAAGAAGACGTTGAAATTATCGAGCTCACGCTGCC;IPDRatio=1.39
CP008925 Salmonella_enterica_subsp._enterica_serovar_Cerro_87	kinModCall	modified_base	802453	802453	23	-	.	coverage=147;context=TTGACGGGATGCGTGGAACGTTAATATCTGAGGTCACGCAA;IPDRatio=1.43
CP008925 Salmonella_enterica_subsp._enterica_serovar_Cerro_87	kinModCall	modified_base	802511	802511	24	-	.	coverage=159;context=ATATCGCTCGCCAGCCACGACGTAACGGCTTTTTTCCCGGC;IPDRatio=1.64
CP008925 Salmonella_enterica_subsp._enterica_serovar_Cerro_87	kinModCall	modified_base	802520	802520	24	-	.	coverage=146;context=GTCCAGTGGATATCGCTCGCCAGCCACGACGTAACGGCTTT;IPDRatio=1.43
CP008925 Salmonella_enterica_subsp._enterica_serovar_Cerro_87	kinModCall	modified_base	802528	802528	24	+	.	coverage=137;context=TACGTCGTGGCTGGCGAGCGATATCCACTGGACCCCAACCA;IPDRatio=1.51
CP008925 Salmonella_enterica_subsp._enterica_serovar_Cerro_87	kinModCall	modified_base	802560	802560	46	+	.	coverage=120;context=CCCCAACCACGCCACTGGCGGAACTGGTCGCCATCTCGGTA;IPDRatio=3.46
CP008925 Salmonella_enterica_subsp._enterica_serovar_Cerro_87	kinModCall	m6A	802561	802561	151	+	.	coverage=141;context=CCCAACCACGCCACTGGCGGAACTGGTCGCCATCTCGGTAC;IPDRatio=11.36;frac=1.000;fracLow=0.901;fracUp=1.000;identificationQv=106
CP008925 Salmonella_enterica_subsp._enterica_serovar_Cerro_87	kinModCall	modified_base	802561	802561	30	-	.	coverage=147;context=GTACCGAGATGGCGACCAGTTCCGCCAGTGGCGTGGTTGGG;IPDRatio=1.77
CP008925 Salmonella_enterica_subsp._enterica_serovar_Cerro_87	kinModCall	modified_base	802562	802562	131	-	.	coverage=150;context=GGTACCGAGATGGCGACCAGTTCCGCCAGTGGCGTGGTTGG;IPDRatio=3.93
CP008925 Salmonella_enterica_subsp._enterica_serovar_Cerro_87	kinModCall	modified_base	802582	802582	63	-	.	coverage=149;context=GCTTGCGTTCTGTCTGCGGCGGTACCGAGATGGCGACCAGT;IPDRatio=4.50
CP008925 Salmonella_enterica_subsp._enterica_serovar_Cerro_87	kinModCall	modified_base	802607	802607	26	+	.	coverage=152;context=CAGACAGAACGCAAGCATATCATTCTCGATAACGATTCGCC;IPDRatio=1.49
CP008925 Salmonella_enterica_subsp._enterica_serovar_Cerro_87	kinModCall	modified_base	802630	802630	21	+	.	coverage=155;context=TCTCGATAACGATTCGCCGGAAGCCATTACCGCACTGGCCG;IPDRatio=1.40
CP008925 Salmonella_enterica_subsp._enterica_serovar_Cerro_87	kinModCall	modified_base	802649	802649	24	+	.	coverage=133;context=GAAGCCATTACCGCACTGGCCGACCATTTGAAAAAATCCCT;IPDRatio=1.46
CP008925 Salmonella_enterica_subsp._enterica_serovar_Cerro_87	kinModCall	modified_base	802714	802714	21	+	.	coverage=137;context=TATCATGAATCATTTAGCTAACGTATGGGTATTTAGCGATA;IPDRatio=1.47
CP008925 Salmonella_enterica_subsp._enterica_serovar_Cerro_87	kinModCall	modified_base	802722	802722	59	+	.	coverage=126;context=ATCATTTAGCTAACGTATGGGTATTTAGCGATAACGTAGAG;IPDRatio=2.36
CP008925 Salmonella_enterica_subsp._enterica_serovar_Cerro_87	kinModCall	modified_base	802732	802732	29	+	.	coverage=145;context=TAACGTATGGGTATTTAGCGATAACGTAGAGCGTTATGCCG;IPDRatio=1.52
CP008925 Salmonella_enterica_subsp._enterica_serovar_Cerro_87	kinModCall	m6A	802818	802818	199	+	.	coverage=163;context=TCGTGCAAGGAAACACGGAGATCGACTACGTGAAAGCGCTT;IPDRatio=4.40;frac=0.955;fracLow=0.836;fracUp=1.000;identificationQv=144
CP008925 Salmonella_enterica_subsp._enterica_serovar_Cerro_87	kinModCall	m6A	802819	802819	212	-	.	coverage=162;context=CAAGCGCTTTCACGTAGTCGATCTCCGTGTTTCCTTGCACG;IPDRatio=4.99;frac=0.904;fracLow=0.784;fracUp=1.000;identificationQv=215
CP008925 Salmonella_enterica_subsp._enterica_serovar_Cerro_87	kinModCall	modified_base	802820	802820	25	-	.	coverage=155;context=CCAAGCGCTTTCACGTAGTCGATCTCCGTGTTTCCTTGCAC;IPDRatio=1.57
CP008925 Salmonella_enterica_subsp._enterica_serovar_Cerro_87	kinModCall	modified_base	802850	802850	24	+	.	coverage=150;context=AAAGCGCTTGGCGCTGATGAGATAGTCGTTCTTGAATCGCA;IPDRatio=1.40
CP008925 Salmonella_enterica_subsp._enterica_serovar_Cerro_87	kinModCall	m4C	802863	802863	22	-	.	coverage=169;context=CTGCAAATCCGTATGCGATTCAAGAACGACTATCTCATCAG;IPDRatio=1.46;frac=0.868;fracLow=0.524;fracUp=1.000;identificationQv=10
CP008925 Salmonella_enterica_subsp._enterica_serovar_Cerro_87	kinModCall	modified_base	802876	802876	36	+	.	coverage=161;context=CGTTCTTGAATCGCATACGGATTTGCAGCGCGTGGAAAACT;IPDRatio=1.57
CP008925 Salmonella_enterica_subsp._enterica_serovar_Cerro_87	kinModCall	modified_base	802882	802882	34	+	.	coverage=160;context=TGAATCGCATACGGATTTGCAGCGCGTGGAAAACTATGCCG;IPDRatio=1.65
CP008925 Salmonella_enterica_subsp._enterica_serovar_Cerro_87	kinModCall	modified_base	802902	802902	21	-	.	coverage=167;context=TAATAATGAGGCCAGCGTTTCGGCATAGTTTTCCACGCGCT;IPDRatio=1.42
CP008925 Salmonella_enterica_subsp._enterica_serovar_Cerro_87	kinModCall	modified_base	802910	802910	25	+	.	coverage=162;context=GAAAACTATGCCGAAACGCTGGCCTCATTATTAGGCGACCA;IPDRatio=1.69
CP008925 Salmonella_enterica_subsp._enterica_serovar_Cerro_87	kinModCall	modified_base	802916	802916	45	+	.	coverage=155;context=TATGCCGAAACGCTGGCCTCATTATTAGGCGACCAAAATGG;IPDRatio=1.79
CP008925 Salmonella_enterica_subsp._enterica_serovar_Cerro_87	kinModCall	modified_base	802995	802995	25	-	.	coverage=167;context=CACCATCATGGCGTCAAGCTGGATGCTCAGCCGGGCGCCCA;IPDRatio=1.55
CP008925 Salmonella_enterica_subsp._enterica_serovar_Cerro_87	kinModCall	modified_base	803036	803036	36	-	.	coverage=140;context=TGTAGCGTCCCGTCGAGGAGGTCAATAGACGTCGCGTCGTT;IPDRatio=1.75
CP008925 Salmonella_enterica_subsp._enterica_serovar_Cerro_87	kinModCall	modified_base	803052	803052	27	-	.	coverage=161;context=CATGCGATGCTCTGCGTGTAGCGTCCCGTCGAGGAGGTCAA;IPDRatio=1.55
CP008925 Salmonella_enterica_subsp._enterica_serovar_Cerro_87	kinModCall	m6A	803062	803062	245	+	.	coverage=150;context=CGACGGGACGCTACACGCAGAGCATCGCATGTACGGCGGAC;IPDRatio=10.36;frac=1.000;fracLow=0.932;fracUp=1.000;identificationQv=232
CP008925 Salmonella_enterica_subsp._enterica_serovar_Cerro_87	kinModCall	modified_base	803103	803103	31	+	.	coverage=151;context=TTGCTTTCGGCAAAGAGAAATTAAACAGTCCGCAGGCGATT;IPDRatio=1.54
CP008925 Salmonella_enterica_subsp._enterica_serovar_Cerro_87	kinModCall	modified_base	803131	803131	21	-	.	coverage=153;context=GTTCCAGCACGCCGGGTGCCAGCGTAATAATCGCCTGCGGA;IPDRatio=1.56
CP008925 Salmonella_enterica_subsp._enterica_serovar_Cerro_87	kinModCall	modified_base	803172	803172	25	+	.	coverage=151;context=CCGCCGCCCCTCTCCCCGGTCATACTTGCCCGCAGACCACG;IPDRatio=1.49
CP008925 Salmonella_enterica_subsp._enterica_serovar_Cerro_87	kinModCall	modified_base	803223	803223	44	-	.	coverage=151;context=CGCGCGCCGCTGCTGGCACAATACCTCGTGGCGTGGGGCAA;IPDRatio=1.86
CP008925 Salmonella_enterica_subsp._enterica_serovar_Cerro_87	kinModCall	modified_base	803227	803227	27	-	.	coverage=158;context=ATTTCGCGCGCCGCTGCTGGCACAATACCTCGTGGCGTGGG;IPDRatio=1.44
CP008925 Salmonella_enterica_subsp._enterica_serovar_Cerro_87	kinModCall	modified_base	803242	803242	22	+	.	coverage=151;context=ATTGTGCCAGCAGCGGCGCGCGAAATCGCTAAGCAGCGTCG;IPDRatio=1.50
CP008925 Salmonella_enterica_subsp._enterica_serovar_Cerro_87	kinModCall	modified_base	803273	803273	24	+	.	coverage=145;context=AGCAGCGTCGATTTGAGCAAAGCCAAACGGGTCATCGGCGT;IPDRatio=1.47
CP008925 Salmonella_enterica_subsp._enterica_serovar_Cerro_87	kinModCall	modified_base	803287	803287	23	-	.	coverage=162;context=CCAGGCCTCGTCCTACGCCGATGACCCGTTTGGCTTTGCTC;IPDRatio=1.46
CP008925 Salmonella_enterica_subsp._enterica_serovar_Cerro_87	kinModCall	modified_base	803291	803291	21	+	.	coverage=144;context=AAAGCCAAACGGGTCATCGGCGTAGGACGAGGCCTGGCGGC;IPDRatio=1.58
CP008925 Salmonella_enterica_subsp._enterica_serovar_Cerro_87	kinModCall	modified_base	803300	803300	42	+	.	coverage=144;context=CGGGTCATCGGCGTAGGACGAGGCCTGGCGGCGCAAAGCGA;IPDRatio=1.81
CP008925 Salmonella_enterica_subsp._enterica_serovar_Cerro_87	kinModCall	modified_base	803301	803301	38	+	.	coverage=140;context=GGGTCATCGGCGTAGGACGAGGCCTGGCGGCGCAAAGCGAT;IPDRatio=2.07
CP008925 Salmonella_enterica_subsp._enterica_serovar_Cerro_87	kinModCall	modified_base	803303	803303	21	+	.	coverage=145;context=GTCATCGGCGTAGGACGAGGCCTGGCGGCGCAAAGCGATCT;IPDRatio=1.48
CP008925 Salmonella_enterica_subsp._enterica_serovar_Cerro_87	kinModCall	m6A	803315	803315	31	+	.	coverage=145;context=GGACGAGGCCTGGCGGCGCAAAGCGATCTGGATATGGTGCA;IPDRatio=1.62;frac=0.396;fracLow=0.212;fracUp=0.517;identificationQv=8
CP008925 Salmonella_enterica_subsp._enterica_serovar_Cerro_87	kinModCall	m6A	803320	803320	226	+	.	coverage=148;context=AGGCCTGGCGGCGCAAAGCGATCTGGATATGGTGCATAAAC;IPDRatio=7.19;frac=1.000;fracLow=0.933;fracUp=1.000;identificationQv=180
CP008925 Salmonella_enterica_subsp._enterica_serovar_Cerro_87	kinModCall	m6A	803321	803321	234	-	.	coverage=162;context=AGTTTATGCACCATATCCAGATCGCTTTGCGCCGCCAGGCC;IPDRatio=6.27;frac=0.948;fracLow=0.857;fracUp=1.000;identificationQv=199
CP008925 Salmonella_enterica_subsp._enterica_serovar_Cerro_87	kinModCall	modified_base	803327	803327	24	+	.	coverage=137;context=GCGGCGCAAAGCGATCTGGATATGGTGCATAAACTGGCGAC;IPDRatio=1.47
CP008925 Salmonella_enterica_subsp._enterica_serovar_Cerro_87	kinModCall	modified_base	803329	803329	28	+	.	coverage=141;context=GGCGCAAAGCGATCTGGATATGGTGCATAAACTGGCGACCG;IPDRatio=1.54
CP008925 Salmonella_enterica_subsp._enterica_serovar_Cerro_87	kinModCall	modified_base	803329	803329	24	-	.	coverage=151;context=CGGTCGCCAGTTTATGCACCATATCCAGATCGCTTTGCGCC;IPDRatio=1.47
CP008925 Salmonella_enterica_subsp._enterica_serovar_Cerro_87	kinModCall	modified_base	803330	803330	25	-	.	coverage=146;context=ACGGTCGCCAGTTTATGCACCATATCCAGATCGCTTTGCGC;IPDRatio=1.48
CP008925 Salmonella_enterica_subsp._enterica_serovar_Cerro_87	kinModCall	modified_base	803339	803339	25	+	.	coverage=137;context=GATCTGGATATGGTGCATAAACTGGCGACCGTCCTCGGCGC;IPDRatio=1.49
CP008925 Salmonella_enterica_subsp._enterica_serovar_Cerro_87	kinModCall	modified_base	803398	803398	22	+	.	coverage=133;context=CCCCATTGCGGAAGGTGAAAACTGGATGGAACGCGAGCGTT;IPDRatio=1.47
CP008925 Salmonella_enterica_subsp._enterica_serovar_Cerro_87	kinModCall	modified_base	803435	803435	36	+	.	coverage=133;context=CGTTATATTGGCGTATCCGGCGTTCTGTTGAAATCCGATCT;IPDRatio=1.68
CP008925 Salmonella_enterica_subsp._enterica_serovar_Cerro_87	kinModCall	modified_base	803446	803446	22	-	.	coverage=140;context=GCGTCAGATAGAGATCGGATTTCAACAGAACGCCGGATACG;IPDRatio=1.43
CP008925 Salmonella_enterica_subsp._enterica_serovar_Cerro_87	kinModCall	m6A	803452	803452	244	+	.	coverage=132;context=CGGCGTTCTGTTGAAATCCGATCTCTATCTGACGCTGGGCA;IPDRatio=8.32;frac=1.000;fracLow=1.000;fracUp=1.000;identificationQv=179
CP008925 Salmonella_enterica_subsp._enterica_serovar_Cerro_87	kinModCall	m6A	803453	803453	262	-	.	coverage=148;context=ATGCCCAGCGTCAGATAGAGATCGGATTTCAACAGAACGCC;IPDRatio=6.30;frac=1.000;fracLow=0.985;fracUp=1.000;identificationQv=234
CP008925 Salmonella_enterica_subsp._enterica_serovar_Cerro_87	kinModCall	modified_base	803529	803529	33	+	.	coverage=118;context=GCGCAAAAATTATTGTCGCAATAAACAAAGATAAAAACGCG;IPDRatio=1.64
CP008925 Salmonella_enterica_subsp._enterica_serovar_Cerro_87	kinModCall	modified_base	803548	803548	31	+	.	coverage=114;context=AATAAACAAAGATAAAAACGCGCCCATTTTCAATTATGCCG;IPDRatio=1.92
CP008925 Salmonella_enterica_subsp._enterica_serovar_Cerro_87	kinModCall	modified_base	803551	803551	25	-	.	coverage=125;context=AATCGGCATAATTGAAAATGGGCGCGTTTTTATCTTTGTTT;IPDRatio=1.66
CP008925 Salmonella_enterica_subsp._enterica_serovar_Cerro_87	kinModCall	modified_base	803552	803552	21	-	.	coverage=119;context=TAATCGGCATAATTGAAAATGGGCGCGTTTTTATCTTTGTT;IPDRatio=1.83
CP008925 Salmonella_enterica_subsp._enterica_serovar_Cerro_87	kinModCall	modified_base	803558	803558	26	+	.	coverage=113;context=GATAAAAACGCGCCCATTTTCAATTATGCCGATTATGGTCT;IPDRatio=1.56
CP008925 Salmonella_enterica_subsp._enterica_serovar_Cerro_87	kinModCall	modified_base	803567	803567	25	+	.	coverage=97;context=GCGCCCATTTTCAATTATGCCGATTATGGTCTGGTGGGCGA;IPDRatio=1.49
CP008925 Salmonella_enterica_subsp._enterica_serovar_Cerro_87	kinModCall	m4C	803568	803568	42	-	.	coverage=125;context=ATCGCCCACCAGACCATAATCGGCATAATTGAAAATGGGCG;IPDRatio=1.76;frac=0.679;fracLow=0.405;fracUp=0.900;identificationQv=5
CP008925 Salmonella_enterica_subsp._enterica_serovar_Cerro_87	kinModCall	modified_base	803573	803573	27	+	.	coverage=107;context=ATTTTCAATTATGCCGATTATGGTCTGGTGGGCGATATCTA;IPDRatio=1.65
CP008925 Salmonella_enterica_subsp._enterica_serovar_Cerro_87	kinModCall	m6A	803587	803587	32	+	.	coverage=114;context=CGATTATGGTCTGGTGGGCGATATCTATAAGGTTGTTCCTG;IPDRatio=1.76;frac=0.415;fracLow=0.261;fracUp=0.601;identificationQv=5
CP008925 Salmonella_enterica_subsp._enterica_serovar_Cerro_87	kinModCall	modified_base	803589	803589	26	+	.	coverage=113;context=ATTATGGTCTGGTGGGCGATATCTATAAGGTTGTTCCTGCC;IPDRatio=1.59
CP008925 Salmonella_enterica_subsp._enterica_serovar_Cerro_87	kinModCall	modified_base	803594	803594	39	-	.	coverage=123;context=ATGAGGGCAGGAACAACCTTATAGATATCGCCCACCAGACC;IPDRatio=1.74
CP008925 Salmonella_enterica_subsp._enterica_serovar_Cerro_87	kinModCall	modified_base	803598	803598	34	-	.	coverage=126;context=GTCGATGAGGGCAGGAACAACCTTATAGATATCGCCCACCA;IPDRatio=1.74
CP008925 Salmonella_enterica_subsp._enterica_serovar_Cerro_87	kinModCall	modified_base	803620	803620	21	+	.	coverage=108;context=TGTTCCTGCCCTCATCGACCAGTTAAGCCGCTAATTCCTTT;IPDRatio=1.38
CP008925 Salmonella_enterica_subsp._enterica_serovar_Cerro_87	kinModCall	modified_base	803625	803625	36	-	.	coverage=124;context=TTGAAAAAGGAATTAGCGGCTTAACTGGTCGATGAGGGCAG;IPDRatio=1.79
CP008925 Salmonella_enterica_subsp._enterica_serovar_Cerro_87	kinModCall	modified_base	803632	803632	26	+	.	coverage=112;context=CATCGACCAGTTAAGCCGCTAATTCCTTTTTCAACGCACAT;IPDRatio=1.50
CP008925 Salmonella_enterica_subsp._enterica_serovar_Cerro_87	kinModCall	m6A	803651	803651	37	+	.	coverage=107;context=TAATTCCTTTTTCAACGCACATCTCCCGTCGTCGATACGGC;IPDRatio=1.78;frac=0.266;fracLow=0.115;fracUp=0.390;identificationQv=21
CP008925 Salmonella_enterica_subsp._enterica_serovar_Cerro_87	kinModCall	modified_base	803671	803671	26	+	.	coverage=111;context=ATCTCCCGTCGTCGATACGGCGGGAAAGGAGCATAAAGCAT;IPDRatio=1.60
CP008925 Salmonella_enterica_subsp._enterica_serovar_Cerro_87	kinModCall	modified_base	803685	803685	26	-	.	coverage=123;context=ATTTATCATCCGACATGCTTTATGCTCCTTTCCCGCCGTAT;IPDRatio=1.58
CP008925 Salmonella_enterica_subsp._enterica_serovar_Cerro_87	kinModCall	modified_base	803692	803692	29	+	.	coverage=108;context=GGGAAAGGAGCATAAAGCATGTCGGATGATAAATTTGACGC;IPDRatio=1.60
CP008925 Salmonella_enterica_subsp._enterica_serovar_Cerro_87	kinModCall	modified_base	803713	803713	45	+	.	coverage=113;context=TCGGATGATAAATTTGACGCTATTGTGGTGGGCGCAGGCGT;IPDRatio=1.92
CP008925 Salmonella_enterica_subsp._enterica_serovar_Cerro_87	kinModCall	m4C	803719	803719	42	-	.	coverage=119;context=CCTGCTACGCCTGCGCCCACCACAATAGCGTCAAATTTATC;IPDRatio=1.90;frac=0.341;fracLow=0.175;fracUp=0.501;identificationQv=12
CP008925 Salmonella_enterica_subsp._enterica_serovar_Cerro_87	kinModCall	modified_base	803739	803739	22	-	.	coverage=134;context=TCACATACGCGGCGACCGTTCCTGCTACGCCTGCGCCCACC;IPDRatio=1.51
CP008925 Salmonella_enterica_subsp._enterica_serovar_Cerro_87	kinModCall	modified_base	803776	803776	28	+	.	coverage=117;context=GTGATGGCAAAAGCGGGACTGGATGTACTGGTTATTGAACG;IPDRatio=1.73
CP008925 Salmonella_enterica_subsp._enterica_serovar_Cerro_87	kinModCall	modified_base	803781	803781	28	-	.	coverage=135;context=TTCCGCGTTCAATAACCAGTACATCCAGTCCCGCTTTTGCC;IPDRatio=1.62
CP008925 Salmonella_enterica_subsp._enterica_serovar_Cerro_87	kinModCall	m6A	803790	803790	51	-	.	coverage=129;context=CCGCGCTGTTTCCGCGTTCAATAACCAGTACATCCAGTCCC;IPDRatio=2.05;frac=0.360;fracLow=0.246;fracUp=0.492;identificationQv=6
CP008925 Salmonella_enterica_subsp._enterica_serovar_Cerro_87	kinModCall	modified_base	803828	803828	34	+	.	coverage=118;context=CGGGCAGCAAAAATATGACCGGTGGCCGGCTCTACGCTCAC;IPDRatio=1.72
CP008925 Salmonella_enterica_subsp._enterica_serovar_Cerro_87	kinModCall	modified_base	803846	803846	21	+	.	coverage=120;context=CCGGTGGCCGGCTCTACGCTCACAGTATCGAAAGTATTATG;IPDRatio=1.39
CP008925 Salmonella_enterica_subsp._enterica_serovar_Cerro_87	kinModCall	modified_base	803850	803850	26	+	.	coverage=121;context=TGGCCGGCTCTACGCTCACAGTATCGAAAGTATTATGCCGG;IPDRatio=1.56
CP008925 Salmonella_enterica_subsp._enterica_serovar_Cerro_87	kinModCall	modified_base	803854	803854	28	-	.	coverage=121;context=AATCCCGGCATAATACTTTCGATACTGTGAGCGTAGAGCCG;IPDRatio=1.69
CP008925 Salmonella_enterica_subsp._enterica_serovar_Cerro_87	kinModCall	modified_base	803863	803863	38	-	.	coverage=132;context=GACGTTGCGAATCCCGGCATAATACTTTCGATACTGTGAGC;IPDRatio=1.74
CP008925 Salmonella_enterica_subsp._enterica_serovar_Cerro_87	kinModCall	modified_base	803865	803865	25	-	.	coverage=132;context=CGGACGTTGCGAATCCCGGCATAATACTTTCGATACTGTGA;IPDRatio=1.48
CP008925 Salmonella_enterica_subsp._enterica_serovar_Cerro_87	kinModCall	modified_base	803869	803869	29	-	.	coverage=126;context=GGGGCGGACGTTGCGAATCCCGGCATAATACTTTCGATACT;IPDRatio=1.61
CP008925 Salmonella_enterica_subsp._enterica_serovar_Cerro_87	kinModCall	modified_base	803903	803903	94	+	.	coverage=112;context=CCGCCCCCATCGAACGCGTCGTTACCCGTGAAAAAATCTCC;IPDRatio=3.75
CP008925 Salmonella_enterica_subsp._enterica_serovar_Cerro_87	kinModCall	modified_base	803918	803918	22	+	.	coverage=115;context=GCGTCGTTACCCGTGAAAAAATCTCCTTTTTAACCGAAGAA;IPDRatio=1.43
CP008925 Salmonella_enterica_subsp._enterica_serovar_Cerro_87	kinModCall	modified_base	803926	803926	48	+	.	coverage=121;context=ACCCGTGAAAAAATCTCCTTTTTAACCGAAGAAAGCGCCGT;IPDRatio=1.94
CP008925 Salmonella_enterica_subsp._enterica_serovar_Cerro_87	kinModCall	modified_base	803939	803939	24	-	.	coverage=130;context=AAAATCAAGTGTGACGGCGCTTTCTTCGGTTAAAAAGGAGA;IPDRatio=1.43
CP008925 Salmonella_enterica_subsp._enterica_serovar_Cerro_87	kinModCall	m4C	803947	803947	48	+	.	coverage=120;context=TTAACCGAAGAAAGCGCCGTCACACTTGATTTTCACCGCGC;IPDRatio=2.01;frac=0.496;fracLow=0.302;fracUp=0.682;identificationQv=4
CP008925 Salmonella_enterica_subsp._enterica_serovar_Cerro_87	kinModCall	modified_base	803961	803961	24	+	.	coverage=124;context=CGCCGTCACACTTGATTTTCACCGCGCGCCCCCTACTCCGC;IPDRatio=1.55
CP008925 Salmonella_enterica_subsp._enterica_serovar_Cerro_87	kinModCall	modified_base	803979	803979	24	-	.	coverage=129;context=CGGTATATGACGTAAGGGGCGGAGTAGGGGGCGCGCGGTGA;IPDRatio=1.78
CP008925 Salmonella_enterica_subsp._enterica_serovar_Cerro_87	kinModCall	modified_base	803984	803984	26	+	.	coverage=113;context=GCGCGCCCCCTACTCCGCCCCTTACGTCATATACCGTACTG;IPDRatio=1.59
CP008925 Salmonella_enterica_subsp._enterica_serovar_Cerro_87	kinModCall	modified_base	803990	803990	28	-	.	coverage=139;context=GTTGCGCAGTACGGTATATGACGTAAGGGGCGGAGTAGGGG;IPDRatio=1.55
CP008925 Salmonella_enterica_subsp._enterica_serovar_Cerro_87	kinModCall	modified_base	804001	804001	37	-	.	coverage=133;context=GGGTCCAGTTTGTTGCGCAGTACGGTATATGACGTAAGGGG;IPDRatio=1.74
CP008925 Salmonella_enterica_subsp._enterica_serovar_Cerro_87	kinModCall	modified_base	804056	804056	29	+	.	coverage=121;context=AGGCGGAACAGGCTGGCGCGCAGTTTATCCCAGGTGTGCGG;IPDRatio=1.64
CP008925 Salmonella_enterica_subsp._enterica_serovar_Cerro_87	kinModCall	modified_base	804085	804085	25	+	.	coverage=130;context=CCAGGTGTGCGGGTCGACGCTCTGGTACGTGAAGGCAATCG;IPDRatio=1.56
CP008925 Salmonella_enterica_subsp._enterica_serovar_Cerro_87	kinModCall	m6A	804085	804085	220	-	.	coverage=152;context=CGATTGCCTTCACGTACCAGAGCGTCGACCCGCACACCTGG;IPDRatio=8.58;frac=0.930;fracLow=0.837;fracUp=1.000;identificationQv=181
CP008925 Salmonella_enterica_subsp._enterica_serovar_Cerro_87	kinModCall	modified_base	804093	804093	35	-	.	coverage=149;context=CAGTGACGCGATTGCCTTCACGTACCAGAGCGTCGACCCGC;IPDRatio=1.77
CP008925 Salmonella_enterica_subsp._enterica_serovar_Cerro_87	kinModCall	modified_base	804107	804107	26	+	.	coverage=123;context=TGGTACGTGAAGGCAATCGCGTCACTGGCGTTCAGGCCGGG;IPDRatio=1.62
CP008925 Salmonella_enterica_subsp._enterica_serovar_Cerro_87	kinModCall	modified_base	804117	804117	103	+	.	coverage=131;context=AGGCAATCGCGTCACTGGCGTTCAGGCCGGGGATGATATTC;IPDRatio=4.46
CP008925 Salmonella_enterica_subsp._enterica_serovar_Cerro_87	kinModCall	m6A	804118	804118	193	-	.	coverage=149;context=AGAATATCATCCCCGGCCTGAACGCCAGTGACGCGATTGCC;IPDRatio=9.66;frac=1.000;fracLow=0.912;fracUp=1.000;identificationQv=125
CP008925 Salmonella_enterica_subsp._enterica_serovar_Cerro_87	kinModCall	modified_base	804156	804156	33	-	.	coverage=143;context=AATTCACGCCGTCCGCGAGAATCACAATATTCGCATCAAGA;IPDRatio=1.53
CP008925 Salmonella_enterica_subsp._enterica_serovar_Cerro_87	kinModCall	modified_base	804157	804157	25	-	.	coverage=147;context=GAATTCACGCCGTCCGCGAGAATCACAATATTCGCATCAAG;IPDRatio=1.52
CP008925 Salmonella_enterica_subsp._enterica_serovar_Cerro_87	kinModCall	modified_base	804174	804174	27	+	.	coverage=124;context=GATTCTCGCGGACGGCGTGAATTCCATGCTGGGCCGTTCAC;IPDRatio=1.40
CP008925 Salmonella_enterica_subsp._enterica_serovar_Cerro_87	kinModCall	modified_base	804178	804178	21	+	.	coverage=125;context=CTCGCGGACGGCGTGAATTCCATGCTGGGCCGTTCACTGGA;IPDRatio=1.42
CP008925 Salmonella_enterica_subsp._enterica_serovar_Cerro_87	kinModCall	modified_base	804190	804190	24	+	.	coverage=126;context=GTGAATTCCATGCTGGGCCGTTCACTGGACATGGTGCCTGC;IPDRatio=1.43
CP008925 Salmonella_enterica_subsp._enterica_serovar_Cerro_87	kinModCall	modified_base	804201	804201	32	-	.	coverage=149;context=GCGCAGAAGAGGCAGGCACCATGTCCAGTGAACGGCCCAGC;IPDRatio=1.62
CP008925 Salmonella_enterica_subsp._enterica_serovar_Cerro_87	kinModCall	m6A	804222	804222	37	+	.	coverage=117;context=GGTGCCTGCCTCTTCTGCGCATCACTATGCCGTCGGCGTAA;IPDRatio=1.66;frac=0.187;fracLow=0.075;fracUp=0.344;identificationQv=13
CP008925 Salmonella_enterica_subsp._enterica_serovar_Cerro_87	kinModCall	modified_base	804228	804228	21	-	.	coverage=148;context=ACTCTTTTACGCCGACGGCATAGTGATGCGCAGAAGAGGCA;IPDRatio=1.44
CP008925 Salmonella_enterica_subsp._enterica_serovar_Cerro_87	kinModCall	modified_base	804233	804233	28	-	.	coverage=151;context=AATCAACTCTTTTACGCCGACGGCATAGTGATGCGCAGAAG;IPDRatio=1.58
CP008925 Salmonella_enterica_subsp._enterica_serovar_Cerro_87	kinModCall	modified_base	804320	804320	21	-	.	coverage=161;context=GTTGGAGGGCGCGCCAGCGAATAACCAGGCGGCGCCTTCAT;IPDRatio=1.42
CP008925 Salmonella_enterica_subsp._enterica_serovar_Cerro_87	kinModCall	modified_base	804371	804371	50	-	.	coverage=147;context=CAGAGAAACCGAATCGCGGTTGGTATAAAGAAACCCGCCGC;IPDRatio=2.02
CP008925 Salmonella_enterica_subsp._enterica_serovar_Cerro_87	kinModCall	modified_base	804372	804372	23	-	.	coverage=154;context=CCAGAGAAACCGAATCGCGGTTGGTATAAAGAAACCCGCCG;IPDRatio=1.51
CP008925 Salmonella_enterica_subsp._enterica_serovar_Cerro_87	kinModCall	modified_base	804373	804373	25	-	.	coverage=153;context=CCCAGAGAAACCGAATCGCGGTTGGTATAAAGAAACCCGCC;IPDRatio=1.45
CP008925 Salmonella_enterica_subsp._enterica_serovar_Cerro_87	kinModCall	modified_base	804386	804386	27	-	.	coverage=160;context=GCCACATACCAGCCCCAGAGAAACCGAATCGCGGTTGGTAT;IPDRatio=1.52
CP008925 Salmonella_enterica_subsp._enterica_serovar_Cerro_87	kinModCall	m6A	804388	804388	253	-	.	coverage=162;context=AGGCCACATACCAGCCCCAGAGAAACCGAATCGCGGTTGGT;IPDRatio=7.88;frac=1.000;fracLow=1.000;fracUp=1.000;identificationQv=231
CP008925 Salmonella_enterica_subsp._enterica_serovar_Cerro_87	kinModCall	modified_base	804402	804402	49	-	.	coverage=155;context=GAGCAATGTCGCCCAGGCCACATACCAGCCCCAGAGAAACC;IPDRatio=1.95
CP008925 Salmonella_enterica_subsp._enterica_serovar_Cerro_87	kinModCall	modified_base	804445	804445	34	+	.	coverage=138;context=GCGACCAAAAGCGTACCGCAAATGCTGGAAGATTTTAAACA;IPDRatio=1.61
CP008925 Salmonella_enterica_subsp._enterica_serovar_Cerro_87	kinModCall	modified_base	804459	804459	24	+	.	coverage=134;context=ACCGCAAATGCTGGAAGATTTTAAACAGCATCCGGCAATAC;IPDRatio=1.48
CP008925 Salmonella_enterica_subsp._enterica_serovar_Cerro_87	kinModCall	modified_base	804511	804511	27	+	.	coverage=138;context=CAGGGGGGAACGCTGCTTGAATACTCCGCTCATATGGTGCC;IPDRatio=1.49
CP008925 Salmonella_enterica_subsp._enterica_serovar_Cerro_87	kinModCall	modified_base	804528	804528	21	-	.	coverage=158;context=TTGCTATGCCGCCTTCGGGCACCATATGAGCGGAGTATTCA;IPDRatio=1.37
CP008925 Salmonella_enterica_subsp._enterica_serovar_Cerro_87	kinModCall	modified_base	804541	804541	22	+	.	coverage=134;context=CATATGGTGCCCGAAGGCGGCATAGCAATGATGCCGGAGCT;IPDRatio=1.44
CP008925 Salmonella_enterica_subsp._enterica_serovar_Cerro_87	kinModCall	modified_base	804549	804549	23	-	.	coverage=158;context=CATTTGCCAGCTCCGGCATCATTGCTATGCCGCCTTCGGGC;IPDRatio=1.43
CP008925 Salmonella_enterica_subsp._enterica_serovar_Cerro_87	kinModCall	modified_base	804566	804566	25	+	.	coverage=138;context=CAATGATGCCGGAGCTGGCAAATGACGGCGTGATGATTGTC;IPDRatio=1.49
CP008925 Salmonella_enterica_subsp._enterica_serovar_Cerro_87	kinModCall	modified_base	804603	804603	21	+	.	coverage=137;context=TGTCGGCGACGCCGCCGGTCTTTGCCTGAATCTCGGTTATA;IPDRatio=1.41
CP008925 Salmonella_enterica_subsp._enterica_serovar_Cerro_87	kinModCall	modified_base	804610	804610	23	+	.	coverage=136;context=GACGCCGCCGGTCTTTGCCTGAATCTCGGTTATACCGTCCG;IPDRatio=1.48
CP008925 Salmonella_enterica_subsp._enterica_serovar_Cerro_87	kinModCall	m4C	804616	804616	58	+	.	coverage=141;context=GCCGGTCTTTGCCTGAATCTCGGTTATACCGTCCGCGGCAT;IPDRatio=1.90;frac=0.741;fracLow=0.486;fracUp=0.984;identificationQv=8
CP008925 Salmonella_enterica_subsp._enterica_serovar_Cerro_87	kinModCall	modified_base	804637	804637	35	+	.	coverage=130;context=GGTTATACCGTCCGCGGCATGGATTTAGCCATCGCGTCCGC;IPDRatio=1.75
CP008925 Salmonella_enterica_subsp._enterica_serovar_Cerro_87	kinModCall	modified_base	804653	804653	29	-	.	coverage=157;context=TTGAGCGGCCGCTTGCGCGGACGCGATGGCTAAATCCATGC;IPDRatio=1.62
CP008925 Salmonella_enterica_subsp._enterica_serovar_Cerro_87	kinModCall	modified_base	804661	804661	23	+	.	coverage=131;context=TTAGCCATCGCGTCCGCGCAAGCGGCCGCTCAAACCGCAAT;IPDRatio=1.50
CP008925 Salmonella_enterica_subsp._enterica_serovar_Cerro_87	kinModCall	modified_base	804773	804773	30	+	.	coverage=143;context=GCGTGTTACGCGATATGCGGCATTTCCGCAAACTCCCCGGA;IPDRatio=1.51
CP008925 Salmonella_enterica_subsp._enterica_serovar_Cerro_87	kinModCall	modified_base	804790	804790	22	+	.	coverage=128;context=CGGCATTTCCGCAAACTCCCCGGATTAATGGAAAACCCACG;IPDRatio=1.45
CP008925 Salmonella_enterica_subsp._enterica_serovar_Cerro_87	kinModCall	modified_base	804793	804793	43	+	.	coverage=132;context=CATTTCCGCAAACTCCCCGGATTAATGGAAAACCCACGGCT;IPDRatio=1.75
CP008925 Salmonella_enterica_subsp._enterica_serovar_Cerro_87	kinModCall	modified_base	804799	804799	23	-	.	coverage=146;context=GTAAAAAGCCGTGGGTTTTCCATTAATCCGGGGAGTTTGCG;IPDRatio=1.42
CP008925 Salmonella_enterica_subsp._enterica_serovar_Cerro_87	kinModCall	modified_base	804840	804840	27	+	.	coverage=152;context=CGAGTACCCACGAATGGCGGCAAACATTGTGGGCGATCTGT;IPDRatio=1.54
CP008925 Salmonella_enterica_subsp._enterica_serovar_Cerro_87	kinModCall	m6A	804855	804855	184	+	.	coverage=149;context=GGCGGCAAACATTGTGGGCGATCTGTTCACCGTTGATGGCG;IPDRatio=7.22;frac=0.975;fracLow=0.886;fracUp=1.000;identificationQv=179
CP008925 Salmonella_enterica_subsp._enterica_serovar_Cerro_87	kinModCall	m6A	804856	804856	258	-	.	coverage=171;context=CCGCCATCAACGGTGAACAGATCGCCCACAATGTTTGCCGC;IPDRatio=6.29;frac=0.985;fracLow=0.924;fracUp=1.000;identificationQv=250
CP008925 Salmonella_enterica_subsp._enterica_serovar_Cerro_87	kinModCall	m4C	804874	804874	68	+	.	coverage=136;context=GATCTGTTCACCGTTGATGGCGGTCCAGTCCCACCGTTGCG;IPDRatio=2.57;frac=0.926;fracLow=0.741;fracUp=0.961;identificationQv=18
CP008925 Salmonella_enterica_subsp._enterica_serovar_Cerro_87	kinModCall	modified_base	804897	804897	23	+	.	coverage=136;context=TCCAGTCCCACCGTTGCGTAAAACTATCCTGTCACATGCGA;IPDRatio=1.47
CP008925 Salmonella_enterica_subsp._enterica_serovar_Cerro_87	kinModCall	m4C	804900	804900	56	+	.	coverage=133;context=AGTCCCACCGTTGCGTAAAACTATCCTGTCACATGCGAAAA;IPDRatio=2.26;frac=0.882;fracLow=0.642;fracUp=1.000;identificationQv=10
CP008925 Salmonella_enterica_subsp._enterica_serovar_Cerro_87	kinModCall	modified_base	804907	804907	24	-	.	coverage=154;context=CCAATTTTTTTCGCATGTGACAGGATAGTTTTACGCAACGG;IPDRatio=1.54
CP008925 Salmonella_enterica_subsp._enterica_serovar_Cerro_87	kinModCall	modified_base	804911	804911	23	+	.	coverage=137;context=TGCGTAAAACTATCCTGTCACATGCGAAAAAAATTGGACTG;IPDRatio=1.46
CP008925 Salmonella_enterica_subsp._enterica_serovar_Cerro_87	kinModCall	modified_base	804932	804932	26	+	.	coverage=126;context=ATGCGAAAAAAATTGGACTGGTAAATCTATTAAAAGACGGC;IPDRatio=1.57
CP008925 Salmonella_enterica_subsp._enterica_serovar_Cerro_87	kinModCall	m6A	804934	804934	44	+	.	coverage=138;context=GCGAAAAAAATTGGACTGGTAAATCTATTAAAAGACGGCAT;IPDRatio=1.75;frac=0.269;fracLow=0.139;fracUp=0.401;identificationQv=7
CP008925 Salmonella_enterica_subsp._enterica_serovar_Cerro_87	kinModCall	modified_base	804944	804944	24	+	.	coverage=137;context=TTGGACTGGTAAATCTATTAAAAGACGGCATAAAAGGGGCT;IPDRatio=1.44
CP008925 Salmonella_enterica_subsp._enterica_serovar_Cerro_87	kinModCall	modified_base	804945	804945	41	-	.	coverage=151;context=TAGCCCCTTTTATGCCGTCTTTTAATAGATTTACCAGTCCA;IPDRatio=1.79
CP008925 Salmonella_enterica_subsp._enterica_serovar_Cerro_87	kinModCall	modified_base	804978	804978	46	-	.	coverage=153;context=ACATTCACCTTATTGTCCGAACTCATAATGCCGTAGCCCCT;IPDRatio=1.79
CP008925 Salmonella_enterica_subsp._enterica_serovar_Cerro_87	kinModCall	modified_base	804982	804982	27	+	.	coverage=130;context=GCTACGGCATTATGAGTTCGGACAATAAGGTGAATGTTGAC;IPDRatio=1.58
CP008925 Salmonella_enterica_subsp._enterica_serovar_Cerro_87	kinModCall	modified_base	804987	804987	24	-	.	coverage=154;context=TTGACGTCAACATTCACCTTATTGTCCGAACTCATAATGCC;IPDRatio=1.40
CP008925 Salmonella_enterica_subsp._enterica_serovar_Cerro_87	kinModCall	modified_base	805008	805008	46	+	.	coverage=122;context=AAGGTGAATGTTGACGTCAAATTGGGCGTAAATAAATTTTA;IPDRatio=1.76
CP008925 Salmonella_enterica_subsp._enterica_serovar_Cerro_87	kinModCall	m6A	805022	805022	23	+	.	coverage=127;context=CGTCAAATTGGGCGTAAATAAATTTTACGTAGATGAAGGAC;IPDRatio=1.44;frac=0.459;fracLow=0.139;fracUp=0.597;identificationQv=4
CP008925 Salmonella_enterica_subsp._enterica_serovar_Cerro_87	kinModCall	modified_base	805023	805023	30	+	.	coverage=117;context=GTCAAATTGGGCGTAAATAAATTTTACGTAGATGAAGGACA;IPDRatio=1.61
CP008925 Salmonella_enterica_subsp._enterica_serovar_Cerro_87	kinModCall	modified_base	805026	805026	37	+	.	coverage=123;context=AAATTGGGCGTAAATAAATTTTACGTAGATGAAGGACACCC;IPDRatio=1.67
CP008925 Salmonella_enterica_subsp._enterica_serovar_Cerro_87	kinModCall	modified_base	805026	805026	35	-	.	coverage=140;context=GGGTGTCCTTCATCTACGTAAAATTTATTTACGCCCAATTT;IPDRatio=1.66
CP008925 Salmonella_enterica_subsp._enterica_serovar_Cerro_87	kinModCall	modified_base	805046	805046	27	+	.	coverage=120;context=TTACGTAGATGAAGGACACCCACATATCATTTTGCGCTCCT;IPDRatio=1.56
CP008925 Salmonella_enterica_subsp._enterica_serovar_Cerro_87	kinModCall	m6A	805049	805049	56	+	.	coverage=122;context=CGTAGATGAAGGACACCCACATATCATTTTGCGCTCCTCGC;IPDRatio=2.07;frac=0.374;fracLow=0.227;fracUp=0.513;identificationQv=12
CP008925 Salmonella_enterica_subsp._enterica_serovar_Cerro_87	kinModCall	modified_base	805052	805052	26	-	.	coverage=138;context=CAGGCGAGGAGCGCAAAATGATATGTGGGTGTCCTTCATCT;IPDRatio=1.50
CP008925 Salmonella_enterica_subsp._enterica_serovar_Cerro_87	kinModCall	modified_base	805055	805055	25	-	.	coverage=130;context=TGTCAGGCGAGGAGCGCAAAATGATATGTGGGTGTCCTTCA;IPDRatio=1.51
CP008925 Salmonella_enterica_subsp._enterica_serovar_Cerro_87	kinModCall	modified_base	805081	805081	28	-	.	coverage=141;context=TTTTATTAATTTATTAAACTCCTGCATGTCAGGCGAGGAGC;IPDRatio=1.55
CP008925 Salmonella_enterica_subsp._enterica_serovar_Cerro_87	kinModCall	modified_base	805084	805084	30	+	.	coverage=119;context=CCTCGCCTGACATGCAGGAGTTTAATAAATTAATAAAAGCC;IPDRatio=1.62
CP008925 Salmonella_enterica_subsp._enterica_serovar_Cerro_87	kinModCall	modified_base	805087	805087	35	+	.	coverage=123;context=CGCCTGACATGCAGGAGTTTAATAAATTAATAAAAGCCTGC;IPDRatio=1.77
CP008925 Salmonella_enterica_subsp._enterica_serovar_Cerro_87	kinModCall	modified_base	805092	805092	31	-	.	coverage=137;context=GCAGGGCAGGCTTTTATTAATTTATTAAACTCCTGCATGTC;IPDRatio=1.53
CP008925 Salmonella_enterica_subsp._enterica_serovar_Cerro_87	kinModCall	modified_base	805095	805095	26	+	.	coverage=126;context=ATGCAGGAGTTTAATAAATTAATAAAAGCCTGCCCTGCCGG;IPDRatio=1.53
CP008925 Salmonella_enterica_subsp._enterica_serovar_Cerro_87	kinModCall	modified_base	805095	805095	33	-	.	coverage=132;context=CCGGCAGGGCAGGCTTTTATTAATTTATTAAACTCCTGCAT;IPDRatio=1.67
CP008925 Salmonella_enterica_subsp._enterica_serovar_Cerro_87	kinModCall	modified_base	805097	805097	29	-	.	coverage=140;context=GTCCGGCAGGGCAGGCTTTTATTAATTTATTAAACTCCTGC;IPDRatio=1.52
CP008925 Salmonella_enterica_subsp._enterica_serovar_Cerro_87	kinModCall	modified_base	805103	805103	33	-	.	coverage=114;context=TATAGAGTCCGGCAGGGCAGGCTTTTATTAATTTATTAAAC;IPDRatio=1.69
CP008925 Salmonella_enterica_subsp._enterica_serovar_Cerro_87	kinModCall	m4C	805175	805175	34	-	.	coverage=145;context=AGAGAACCCTGCAGGTCCCGCATTCCAGGCAGCCCGCGGAG;IPDRatio=1.62;frac=0.405;fracLow=0.207;fracUp=0.579;identificationQv=13
CP008925 Salmonella_enterica_subsp._enterica_serovar_Cerro_87	kinModCall	m6A	805193	805193	209	-	.	coverage=153;context=CGAGAAGAGTATTGCCGCAGAGAACCCTGCAGGTCCCGCAT;IPDRatio=5.79;frac=0.985;fracLow=0.885;fracUp=1.000;identificationQv=210
CP008925 Salmonella_enterica_subsp._enterica_serovar_Cerro_87	kinModCall	modified_base	805201	805201	24	+	.	coverage=138;context=CCTGCAGGGTTCTCTGCGGCAATACTCTTCTCGAAAAATGG;IPDRatio=1.48
CP008925 Salmonella_enterica_subsp._enterica_serovar_Cerro_87	kinModCall	m6A	805270	805270	241	-	.	coverage=154;context=GTCGTTATCCGGTGTTTCAGAGCGTCAGCCGTAGCGAAACT;IPDRatio=12.35;frac=1.000;fracLow=0.932;fracUp=1.000;identificationQv=217
CP008925 Salmonella_enterica_subsp._enterica_serovar_Cerro_87	kinModCall	modified_base	805286	805286	41	-	.	coverage=154;context=AATAAGACGCCGTAGCGTCGTTATCCGGTGTTTCAGAGCGT;IPDRatio=1.74
CP008925 Salmonella_enterica_subsp._enterica_serovar_Cerro_87	kinModCall	modified_base	805287	805287	22	-	.	coverage=145;context=GAATAAGACGCCGTAGCGTCGTTATCCGGTGTTTCAGAGCG;IPDRatio=1.40
CP008925 Salmonella_enterica_subsp._enterica_serovar_Cerro_87	kinModCall	modified_base	805301	805301	24	+	.	coverage=146;context=GGATAACGACGCTACGGCGTCTTATTCGGTTTGCCCCCGGA;IPDRatio=1.46
CP008925 Salmonella_enterica_subsp._enterica_serovar_Cerro_87	kinModCall	modified_base	805337	805337	46	+	.	coverage=147;context=CCGGAGATTACGTCATTTGTATTAATAGAGAACAAGTCAAT;IPDRatio=1.88
CP008925 Salmonella_enterica_subsp._enterica_serovar_Cerro_87	kinModCall	modified_base	805339	805339	22	-	.	coverage=168;context=TCATTGACTTGTTCTCTATTAATACAAATGACGTAATCTCC;IPDRatio=1.44
CP008925 Salmonella_enterica_subsp._enterica_serovar_Cerro_87	kinModCall	modified_base	805348	805348	34	-	.	coverage=166;context=ATGTAACACTCATTGACTTGTTCTCTATTAATACAAATGAC;IPDRatio=1.52
CP008925 Salmonella_enterica_subsp._enterica_serovar_Cerro_87	kinModCall	modified_base	805379	805379	24	-	.	coverage=158;context=TAGGTTTTCCGCCTTGCGGCGTCAAACGTTAATGTAACACT;IPDRatio=1.46
CP008925 Salmonella_enterica_subsp._enterica_serovar_Cerro_87	kinModCall	modified_base	805438	805438	44	+	.	coverage=152;context=GGGCGATGCTTCACTGGGCGACTACTGGCGGCAAACCGCAC;IPDRatio=1.81
CP008925 Salmonella_enterica_subsp._enterica_serovar_Cerro_87	kinModCall	modified_base	805452	805452	21	+	.	coverage=134;context=TGGGCGACTACTGGCGGCAAACCGCACGCGCCGTACCCGAT;IPDRatio=1.42
CP008925 Salmonella_enterica_subsp._enterica_serovar_Cerro_87	kinModCall	m4C	805463	805463	42	+	.	coverage=155;context=TGGCGGCAAACCGCACGCGCCGTACCCGATAAAATCGCCGT;IPDRatio=1.77;frac=0.844;fracLow=0.523;fracUp=1.000;identificationQv=26
CP008925 Salmonella_enterica_subsp._enterica_serovar_Cerro_87	kinModCall	modified_base	805541	805541	25	+	.	coverage=190;context=CTCGACTACGCGGCAAGCCGCCTGGCAAACTGGTTACTGTC;IPDRatio=1.51
CP008925 Salmonella_enterica_subsp._enterica_serovar_Cerro_87	kinModCall	modified_base	805551	805551	22	+	.	coverage=185;context=CGGCAAGCCGCCTGGCAAACTGGTTACTGTCTCAGGGGATT;IPDRatio=1.49
CP008925 Salmonella_enterica_subsp._enterica_serovar_Cerro_87	kinModCall	modified_base	805553	805553	22	+	.	coverage=162;context=GCAAGCCGCCTGGCAAACTGGTTACTGTCTCAGGGGATTCA;IPDRatio=1.41
CP008925 Salmonella_enterica_subsp._enterica_serovar_Cerro_87	kinModCall	modified_base	805557	805557	36	-	.	coverage=189;context=CGGTTGAATCCCCTGAGACAGTAACCAGTTTGCCAGGCGGC;IPDRatio=1.58
CP008925 Salmonella_enterica_subsp._enterica_serovar_Cerro_87	kinModCall	modified_base	805570	805570	28	-	.	coverage=198;context=CCACGCGATCGCCCGGTTGAATCCCCTGAGACAGTAACCAG;IPDRatio=1.44
CP008925 Salmonella_enterica_subsp._enterica_serovar_Cerro_87	kinModCall	m6A	805582	805582	281	+	.	coverage=192;context=TCAGGGGATTCAACCGGGCGATCGCGTGGCCTTTCAGCTTC;IPDRatio=6.85;frac=1.000;fracLow=0.993;fracUp=1.000;identificationQv=309
CP008925 Salmonella_enterica_subsp._enterica_serovar_Cerro_87	kinModCall	m6A	805583	805583	278	-	.	coverage=209;context=GGAAGCTGAAAGGCCACGCGATCGCCCGGTTGAATCCCCTG;IPDRatio=5.81;frac=1.000;fracLow=0.937;fracUp=1.000;identificationQv=263
CP008925 Salmonella_enterica_subsp._enterica_serovar_Cerro_87	kinModCall	modified_base	805593	805593	37	-	.	coverage=196;context=ACACCAGCCCGGAAGCTGAAAGGCCACGCGATCGCCCGGTT;IPDRatio=1.57
CP008925 Salmonella_enterica_subsp._enterica_serovar_Cerro_87	kinModCall	modified_base	805594	805594	23	-	.	coverage=205;context=CACACCAGCCCGGAAGCTGAAAGGCCACGCGATCGCCCGGT;IPDRatio=1.42
CP008925 Salmonella_enterica_subsp._enterica_serovar_Cerro_87	kinModCall	modified_base	805636	805636	29	+	.	coverage=196;context=GTTTACCCTCATTTATCTGGCCTGCCTGAAAACGGGCGCGG;IPDRatio=1.50
CP008925 Salmonella_enterica_subsp._enterica_serovar_Cerro_87	kinModCall	modified_base	805669	805669	23	-	.	coverage=212;context=CTTCTCGCCAGGCGGGAAGTAGCGGGACAGATACCGCGCCC;IPDRatio=1.41
CP008925 Salmonella_enterica_subsp._enterica_serovar_Cerro_87	kinModCall	m6A	805693	805693	346	+	.	coverage=194;context=TCCCGCCTGGCGAGAAGCAGAGCTGGTTTGGGTGCTGAACA;IPDRatio=9.24;frac=1.000;fracLow=0.972;fracUp=1.000;identificationQv=321
CP008925 Salmonella_enterica_subsp._enterica_serovar_Cerro_87	kinModCall	m6A	805771	805771	297	+	.	coverage=187;context=CAAACAGAATCGTCCGGTCGATCTTATCCTTCCGCTACAAA;IPDRatio=6.40;frac=0.999;fracLow=0.951;fracUp=1.000;identificationQv=300
CP008925 Salmonella_enterica_subsp._enterica_serovar_Cerro_87	kinModCall	m6A	805772	805772	300	-	.	coverage=207;context=TTTTGTAGCGGAAGGATAAGATCGACCGGACGATTCTGTTT;IPDRatio=6.15;frac=1.000;fracLow=1.000;fracUp=1.000;identificationQv=248
CP008925 Salmonella_enterica_subsp._enterica_serovar_Cerro_87	kinModCall	modified_base	805792	805792	28	-	.	coverage=205;context=GCGTCAGATGGCGCAGTTGATTTTGTAGCGGAAGGATAAGA;IPDRatio=1.44
CP008925 Salmonella_enterica_subsp._enterica_serovar_Cerro_87	kinModCall	m4C	805835	805835	40	-	.	coverage=195;context=AGCGCTGTGGTGGCAGGCGCCAGTTTATCCACGCCGACAAT;IPDRatio=1.65;frac=0.448;fracLow=0.265;fracUp=0.595;identificationQv=7
CP008925 Salmonella_enterica_subsp._enterica_serovar_Cerro_87	kinModCall	modified_base	805847	805847	24	-	.	coverage=189;context=TGACTAAGCGCAAGCGCTGTGGTGGCAGGCGCCAGTTTATC;IPDRatio=1.60
CP008925 Salmonella_enterica_subsp._enterica_serovar_Cerro_87	kinModCall	modified_base	805885	805885	24	+	.	coverage=173;context=TCAAATCATCGACCGCAGCGAACCGTTGCAGTCAGACATTA;IPDRatio=1.44
CP008925 Salmonella_enterica_subsp._enterica_serovar_Cerro_87	kinModCall	modified_base	805967	805967	23	+	.	coverage=173;context=GGCACAGAAGGAATGCCGAAAGGGGTGATGTTGACCCACAA;IPDRatio=1.51
CP008925 Salmonella_enterica_subsp._enterica_serovar_Cerro_87	kinModCall	modified_base	805968	805968	22	+	.	coverage=162;context=GCACAGAAGGAATGCCGAAAGGGGTGATGTTGACCCACAAT;IPDRatio=1.56
CP008925 Salmonella_enterica_subsp._enterica_serovar_Cerro_87	kinModCall	modified_base	805983	805983	25	+	.	coverage=155;context=CGAAAGGGGTGATGTTGACCCACAATAATATTCTTGCCAGC;IPDRatio=1.49
CP008925 Salmonella_enterica_subsp._enterica_serovar_Cerro_87	kinModCall	modified_base	805994	805994	28	-	.	coverage=196;context=TACGCCCGTTCGCTGGCAAGAATATTATTGTGGGTCAACAT;IPDRatio=1.47
CP008925 Salmonella_enterica_subsp._enterica_serovar_Cerro_87	kinModCall	modified_base	805995	805995	22	+	.	coverage=182;context=TGTTGACCCACAATAATATTCTTGCCAGCGAACGGGCGTAT;IPDRatio=1.41
CP008925 Salmonella_enterica_subsp._enterica_serovar_Cerro_87	kinModCall	m6A	806001	806001	54	+	.	coverage=180;context=CCCACAATAATATTCTTGCCAGCGAACGGGCGTATTGCGCA;IPDRatio=1.83;frac=0.504;fracLow=0.392;fracUp=0.628;identificationQv=89
CP008925 Salmonella_enterica_subsp._enterica_serovar_Cerro_87	kinModCall	m6A	806005	806005	243	+	.	coverage=175;context=CAATAATATTCTTGCCAGCGAACGGGCGTATTGCGCACGGT;IPDRatio=20.73;frac=1.000;fracLow=1.000;fracUp=1.000;identificationQv=166
CP008925 Salmonella_enterica_subsp._enterica_serovar_Cerro_87	kinModCall	modified_base	806006	806006	216	-	.	coverage=195;context=AACCGTGCGCAATACGCCCGTTCGCTGGCAAGAATATTATT;IPDRatio=5.25
CP008925 Salmonella_enterica_subsp._enterica_serovar_Cerro_87	kinModCall	modified_base	806034	806034	21	+	.	coverage=177;context=ATTGCGCACGGTTGAATTTAACCTGGCAAGATGTGTTCCTG;IPDRatio=1.41
CP008925 Salmonella_enterica_subsp._enterica_serovar_Cerro_87	kinModCall	modified_base	806035	806035	22	+	.	coverage=182;context=TTGCGCACGGTTGAATTTAACCTGGCAAGATGTGTTCCTGA;IPDRatio=1.39
CP008925 Salmonella_enterica_subsp._enterica_serovar_Cerro_87	kinModCall	modified_base	806081	806081	23	-	.	coverage=182;context=GTGACGCCGTGTAAAAATCCGGTGGCGTGGCCCAGTGGCGC;IPDRatio=1.59
CP008925 Salmonella_enterica_subsp._enterica_serovar_Cerro_87	kinModCall	modified_base	806168	806168	21	+	.	coverage=169;context=ACCCCAGAAGCCTGCCTTACCTTATTAGCGCAGCAACGCTG;IPDRatio=1.46
CP008925 Salmonella_enterica_subsp._enterica_serovar_Cerro_87	kinModCall	modified_base	806198	806198	41	-	.	coverage=193;context=ATAAACGGCGTCGCGCCTGACATACAGGTACAGCGTTGCTG;IPDRatio=1.78
CP008925 Salmonella_enterica_subsp._enterica_serovar_Cerro_87	kinModCall	modified_base	806211	806211	29	+	.	coverage=176;context=CCTGTATGTCAGGCGCGACGCCGTTTATTTACGATCTGCTT;IPDRatio=1.62
CP008925 Salmonella_enterica_subsp._enterica_serovar_Cerro_87	kinModCall	m6A	806224	806224	256	+	.	coverage=173;context=CGCGACGCCGTTTATTTACGATCTGCTTTGCGCCGTTGAGC;IPDRatio=8.00;frac=1.000;fracLow=0.914;fracUp=1.000;identificationQv=250
CP008925 Salmonella_enterica_subsp._enterica_serovar_Cerro_87	kinModCall	m6A	806225	806225	255	-	.	coverage=195;context=TGCTCAACGGCGCAAAGCAGATCGTAAATAAACGGCGTCGC;IPDRatio=7.30;frac=0.961;fracLow=0.877;fracUp=1.000;identificationQv=214
CP008925 Salmonella_enterica_subsp._enterica_serovar_Cerro_87	kinModCall	modified_base	806377	806377	26	+	.	coverage=142;context=CGGTTCTACAGAAAGTTCTCCACACTCTATGGTTAATCTGG;IPDRatio=1.61
CP008925 Salmonella_enterica_subsp._enterica_serovar_Cerro_87	kinModCall	m6A	806473	806473	248	+	.	coverage=162;context=AATTAAAATCGTGGATGAAGATCGCAATACGCTTCCAGCAG;IPDRatio=6.98;frac=1.000;fracLow=0.930;fracUp=1.000;identificationQv=241
CP008925 Salmonella_enterica_subsp._enterica_serovar_Cerro_87	kinModCall	m6A	806474	806474	232	-	.	coverage=178;context=CCTGCTGGAAGCGTATTGCGATCTTCATCCACGATTTTAAT;IPDRatio=5.58;frac=0.951;fracLow=0.841;fracUp=1.000;identificationQv=220
CP008925 Salmonella_enterica_subsp._enterica_serovar_Cerro_87	kinModCall	modified_base	806514	806514	22	-	.	coverage=171;context=AAAAACGTTCGGCCCGCGCGAGGCTTCTTCGCCTTCGTGGC;IPDRatio=1.40
CP008925 Salmonella_enterica_subsp._enterica_serovar_Cerro_87	kinModCall	modified_base	806535	806535	21	+	.	coverage=156;context=CGCGCGGGCCGAACGTTTTTATGGGATACCTGGACGAGCCG;IPDRatio=1.40
CP008925 Salmonella_enterica_subsp._enterica_serovar_Cerro_87	kinModCall	modified_base	806540	806540	22	+	.	coverage=155;context=GGGCCGAACGTTTTTATGGGATACCTGGACGAGCCGGAACT;IPDRatio=1.39
CP008925 Salmonella_enterica_subsp._enterica_serovar_Cerro_87	kinModCall	modified_base	806581	806581	40	-	.	coverage=162;context=CGCTGTAATACCAGCCCTCATTATCCAGTGCGCGGGCGGTA;IPDRatio=1.85
CP008925 Salmonella_enterica_subsp._enterica_serovar_Cerro_87	kinModCall	modified_base	806595	806595	25	-	.	coverage=163;context=GCGGCAGAGGTCTCCGCTGTAATACCAGCCCTCATTATCCA;IPDRatio=1.45
CP008925 Salmonella_enterica_subsp._enterica_serovar_Cerro_87	kinModCall	m6A	806608	806608	196	-	.	coverage=151;context=CGTCTTCATCCATGCGGCAGAGGTCTCCGCTGTAATACCAG;IPDRatio=5.80;frac=1.000;fracLow=0.877;fracUp=1.000;identificationQv=225
CP008925 Salmonella_enterica_subsp._enterica_serovar_Cerro_87	kinModCall	modified_base	806633	806633	21	-	.	coverage=150;context=TTGCGCCCGGTAATTTTGATATAACCGTCTTCATCCATGCG;IPDRatio=1.38
CP008925 Salmonella_enterica_subsp._enterica_serovar_Cerro_87	kinModCall	modified_base	806634	806634	26	-	.	coverage=147;context=TTTGCGCCCGGTAATTTTGATATAACCGTCTTCATCCATGC;IPDRatio=1.51
CP008925 Salmonella_enterica_subsp._enterica_serovar_Cerro_87	kinModCall	modified_base	806637	806637	37	-	.	coverage=142;context=CTTTTTGCGCCCGGTAATTTTGATATAACCGTCTTCATCCA;IPDRatio=1.64
CP008925 Salmonella_enterica_subsp._enterica_serovar_Cerro_87	kinModCall	modified_base	806643	806643	24	+	.	coverage=141;context=AAGACGGTTATATCAAAATTACCGGGCGCAAAAAGGATATT;IPDRatio=1.49
CP008925 Salmonella_enterica_subsp._enterica_serovar_Cerro_87	kinModCall	modified_base	806655	806655	28	+	.	coverage=141;context=TCAAAATTACCGGGCGCAAAAAGGATATTATTATACGTGGA;IPDRatio=1.56
CP008925 Salmonella_enterica_subsp._enterica_serovar_Cerro_87	kinModCall	m6A	806659	806659	33	+	.	coverage=136;context=AATTACCGGGCGCAAAAAGGATATTATTATACGTGGAGGTG;IPDRatio=1.58;frac=0.363;fracLow=0.100;fracUp=0.556;identificationQv=9
CP008925 Salmonella_enterica_subsp._enterica_serovar_Cerro_87	kinModCall	modified_base	806661	806661	28	+	.	coverage=141;context=TTACCGGGCGCAAAAAGGATATTATTATACGTGGAGGTGAA;IPDRatio=1.50
CP008925 Salmonella_enterica_subsp._enterica_serovar_Cerro_87	kinModCall	modified_base	806663	806663	40	+	.	coverage=129;context=ACCGGGCGCAAAAAGGATATTATTATACGTGGAGGTGAAAA;IPDRatio=1.79
CP008925 Salmonella_enterica_subsp._enterica_serovar_Cerro_87	kinModCall	modified_base	806664	806664	32	+	.	coverage=135;context=CCGGGCGCAAAAAGGATATTATTATACGTGGAGGTGAAAAT;IPDRatio=1.58
CP008925 Salmonella_enterica_subsp._enterica_serovar_Cerro_87	kinModCall	m6A	806665	806665	34	-	.	coverage=143;context=TATTTTCACCTCCACGTATAATAATATCCTTTTTGCGCCCG;IPDRatio=1.57;frac=0.151;fracLow=0.044;fracUp=0.266;identificationQv=4
CP008925 Salmonella_enterica_subsp._enterica_serovar_Cerro_87	kinModCall	modified_base	806693	806693	21	-	.	coverage=152;context=AAAATATCTTCGACTTCGCGACTGCTGATATTTTCACCTCC;IPDRatio=1.46
CP008925 Salmonella_enterica_subsp._enterica_serovar_Cerro_87	kinModCall	m6A	806698	806698	27	+	.	coverage=143;context=TGAAAATATCAGCAGTCGCGAAGTCGAAGATATTTTGCTAC;IPDRatio=1.52;frac=0.228;fracLow=0.108;fracUp=0.337;identificationQv=6
CP008925 Salmonella_enterica_subsp._enterica_serovar_Cerro_87	kinModCall	m6A	806759	806759	41	-	.	coverage=155;context=CGTTCGCCTAAGCGTTCATCAGGCATAGCAACGACGCAAGC;IPDRatio=1.78;frac=0.194;fracLow=0.080;fracUp=0.302;identificationQv=7
CP008925 Salmonella_enterica_subsp._enterica_serovar_Cerro_87	kinModCall	modified_base	806790	806790	23	-	.	coverage=158;context=CGGCGGTTTTAAGACCACATACGCGCATGAACGTTCGCCTA;IPDRatio=1.39
CP008925 Salmonella_enterica_subsp._enterica_serovar_Cerro_87	kinModCall	modified_base	806791	806791	25	+	.	coverage=153;context=AGGCGAACGTTCATGCGCGTATGTGGTCTTAAAACCGCCGC;IPDRatio=1.55
CP008925 Salmonella_enterica_subsp._enterica_serovar_Cerro_87	kinModCall	modified_base	806815	806815	33	-	.	coverage=154;context=CCTCTTCCAGCGTCAGCGAAAGGTGCGGCGGTTTTAAGACC;IPDRatio=1.70
CP008925 Salmonella_enterica_subsp._enterica_serovar_Cerro_87	kinModCall	modified_base	806833	806833	25	-	.	coverage=156;context=GACTGAAAAAAGCGATCACCTCTTCCAGCGTCAGCGAAAGG;IPDRatio=1.47
CP008925 Salmonella_enterica_subsp._enterica_serovar_Cerro_87	kinModCall	m6A	806838	806838	193	+	.	coverage=154;context=CGCTGACGCTGGAAGAGGTGATCGCTTTTTTCAGTCGAAAA;IPDRatio=7.64;frac=0.972;fracLow=0.904;fracUp=1.000;identificationQv=282
CP008925 Salmonella_enterica_subsp._enterica_serovar_Cerro_87	kinModCall	m6A	806839	806839	240	-	.	coverage=158;context=GTTTTCGACTGAAAAAAGCGATCACCTCTTCCAGCGTCAGC;IPDRatio=5.92;frac=1.000;fracLow=0.911;fracUp=1.000;identificationQv=206
CP008925 Salmonella_enterica_subsp._enterica_serovar_Cerro_87	kinModCall	modified_base	806872	806872	22	+	.	coverage=147;context=TCGAAAACGGGTAGCGAAGTATAAATATCCGGAACGGATCG;IPDRatio=1.42
CP008925 Salmonella_enterica_subsp._enterica_serovar_Cerro_87	kinModCall	modified_base	806874	806874	21	-	.	coverage=151;context=GACGATCCGTTCCGGATATTTATACTTCGCTACCCGTTTTC;IPDRatio=1.45
CP008925 Salmonella_enterica_subsp._enterica_serovar_Cerro_87	kinModCall	m6A	806877	806877	58	-	.	coverage=160;context=GATGACGATCCGTTCCGGATATTTATACTTCGCTACCCGTT;IPDRatio=1.89;frac=0.288;fracLow=0.177;fracUp=0.397;identificationQv=15
CP008925 Salmonella_enterica_subsp._enterica_serovar_Cerro_87	kinModCall	modified_base	806878	806878	25	-	.	coverage=150;context=CGATGACGATCCGTTCCGGATATTTATACTTCGCTACCCGT;IPDRatio=1.52
CP008925 Salmonella_enterica_subsp._enterica_serovar_Cerro_87	kinModCall	m6A	806879	806879	54	-	.	coverage=153;context=ACGATGACGATCCGTTCCGGATATTTATACTTCGCTACCCG;IPDRatio=2.09;frac=0.894;fracLow=0.729;fracUp=1.000;identificationQv=91
CP008925 Salmonella_enterica_subsp._enterica_serovar_Cerro_87	kinModCall	modified_base	806880	806880	45	-	.	coverage=142;context=TACGATGACGATCCGTTCCGGATATTTATACTTCGCTACCC;IPDRatio=1.83
CP008925 Salmonella_enterica_subsp._enterica_serovar_Cerro_87	kinModCall	m6A	806889	806889	217	+	.	coverage=147;context=AGTATAAATATCCGGAACGGATCGTCATCGTAGAAAAACTG;IPDRatio=7.98;frac=1.000;fracLow=0.961;fracUp=1.000;identificationQv=221
CP008925 Salmonella_enterica_subsp._enterica_serovar_Cerro_87	kinModCall	m6A	806890	806890	257	-	.	coverage=162;context=GCAGTTTTTCTACGATGACGATCCGTTCCGGATATTTATAC;IPDRatio=7.10;frac=1.000;fracLow=0.956;fracUp=1.000;identificationQv=246
CP008925 Salmonella_enterica_subsp._enterica_serovar_Cerro_87	kinModCall	modified_base	806895	806895	31	+	.	coverage=152;context=AATATCCGGAACGGATCGTCATCGTAGAAAAACTGCCCAGA;IPDRatio=1.53
CP008925 Salmonella_enterica_subsp._enterica_serovar_Cerro_87	kinModCall	m4C	806919	806919	22	-	.	coverage=167;context=CTTCTGCACTTTGCCAGCGGCGGTTCTGGGCAGTTTTTCTA;IPDRatio=1.56;frac=0.867;fracLow=0.574;fracUp=0.998;identificationQv=7
CP008925 Salmonella_enterica_subsp._enterica_serovar_Cerro_87	kinModCall	modified_base	806955	806955	54	+	.	coverage=143;context=AGAAGTTTCTGTTGCGGCAGGATATTATTGAGCGGCTGCAC;IPDRatio=2.02
CP008925 Salmonella_enterica_subsp._enterica_serovar_Cerro_87	kinModCall	modified_base	806956	806956	23	+	.	coverage=152;context=GAAGTTTCTGTTGCGGCAGGATATTATTGAGCGGCTGCACC;IPDRatio=1.43
CP008925 Salmonella_enterica_subsp._enterica_serovar_Cerro_87	kinModCall	modified_base	806959	806959	29	-	.	coverage=156;context=CCTGGTGCAGCCGCTCAATAATATCCTGCCGCAACAGAAAC;IPDRatio=1.52
CP008925 Salmonella_enterica_subsp._enterica_serovar_Cerro_87	kinModCall	m6A	806962	806962	58	-	.	coverage=161;context=GCTCCTGGTGCAGCCGCTCAATAATATCCTGCCGCAACAGA;IPDRatio=1.84;frac=0.264;fracLow=0.139;fracUp=0.378;identificationQv=22
CP008925 Salmonella_enterica_subsp._enterica_serovar_Cerro_87	kinModCall	modified_base	807031	807031	45	+	.	coverage=149;context=ACGTTAACGCCGCCATCCAGTATTACACTACTTCTTCAGTT;IPDRatio=1.85
CP008925 Salmonella_enterica_subsp._enterica_serovar_Cerro_87	kinModCall	modified_base	807032	807032	23	+	.	coverage=148;context=CGTTAACGCCGCCATCCAGTATTACACTACTTCTTCAGTTC;IPDRatio=1.37
CP008925 Salmonella_enterica_subsp._enterica_serovar_Cerro_87	kinModCall	modified_base	807034	807034	42	+	.	coverage=142;context=TTAACGCCGCCATCCAGTATTACACTACTTCTTCAGTTCCG;IPDRatio=1.79
CP008925 Salmonella_enterica_subsp._enterica_serovar_Cerro_87	kinModCall	modified_base	807034	807034	35	-	.	coverage=163;context=CGGAACTGAAGAAGTAGTGTAATACTGGATGGCGGCGTTAA;IPDRatio=1.64
CP008925 Salmonella_enterica_subsp._enterica_serovar_Cerro_87	kinModCall	modified_base	807037	807037	32	+	.	coverage=151;context=ACGCCGCCATCCAGTATTACACTACTTCTTCAGTTCCGCCA;IPDRatio=1.56
CP008925 Salmonella_enterica_subsp._enterica_serovar_Cerro_87	kinModCall	modified_base	807045	807045	28	-	.	coverage=159;context=GCTGAGTCTGGCGGAACTGAAGAAGTAGTGTAATACTGGAT;IPDRatio=1.45
CP008925 Salmonella_enterica_subsp._enterica_serovar_Cerro_87	kinModCall	m6A	807108	807108	223	+	.	coverage=166;context=GGTTCAGCGACAGGCTGTCGATCCCCTCTTCCATCAGCCAG;IPDRatio=5.39;frac=0.978;fracLow=0.871;fracUp=1.000;identificationQv=195
CP008925 Salmonella_enterica_subsp._enterica_serovar_Cerro_87	kinModCall	m6A	807109	807109	264	-	.	coverage=173;context=CCTGGCTGATGGAAGAGGGGATCGACAGCCTGTCGCTGAAC;IPDRatio=6.08;frac=1.000;fracLow=1.000;fracUp=1.000;identificationQv=320
CP008925 Salmonella_enterica_subsp._enterica_serovar_Cerro_87	kinModCall	modified_base	807124	807124	27	+	.	coverage=157;context=GTCGATCCCCTCTTCCATCAGCCAGGCGGCAAAGTCTTCAT;IPDRatio=1.49
CP008925 Salmonella_enterica_subsp._enterica_serovar_Cerro_87	kinModCall	m4C	807157	807157	22	+	.	coverage=168;context=GTCTTCATGGTCGGACGGACCCTGACCGCAAATTCCAACAT;IPDRatio=1.43;frac=0.713;fracLow=0.399;fracUp=1.000;identificationQv=10
CP008925 Salmonella_enterica_subsp._enterica_serovar_Cerro_87	kinModCall	modified_base	807179	807179	25	-	.	coverage=160;context=GCGGCGAAAAAACAGGGCAAATATGTTGGAATTTGCGGTCA;IPDRatio=1.47
CP008925 Salmonella_enterica_subsp._enterica_serovar_Cerro_87	kinModCall	modified_base	807182	807182	29	-	.	coverage=167;context=CGCGCGGCGAAAAAACAGGGCAAATATGTTGGAATTTGCGG;IPDRatio=1.59
CP008925 Salmonella_enterica_subsp._enterica_serovar_Cerro_87	kinModCall	m6A	807204	807204	290	+	.	coverage=165;context=CCTGTTTTTTCGCCGCGCGGATCGCCATCGACAGCAGCGCT;IPDRatio=6.68;frac=0.986;fracLow=0.948;fracUp=1.000;identificationQv=304
CP008925 Salmonella_enterica_subsp._enterica_serovar_Cerro_87	kinModCall	m6A	807205	807205	304	-	.	coverage=175;context=AAGCGCTGCTGTCGATGGCGATCCGCGCGGCGAAAAAACAG;IPDRatio=7.10;frac=1.000;fracLow=0.940;fracUp=1.000;identificationQv=293
CP008925 Salmonella_enterica_subsp._enterica_serovar_Cerro_87	kinModCall	modified_base	807210	807210	26	-	.	coverage=166;context=GGTGAAAGCGCTGCTGTCGATGGCGATCCGCGCGGCGAAAA;IPDRatio=1.54
CP008925 Salmonella_enterica_subsp._enterica_serovar_Cerro_87	kinModCall	modified_base	807238	807238	49	+	.	coverage=160;context=CAGCGCTTTCACCGCGTCGTTACGCTCGTCAAACAGTTCAG;IPDRatio=1.80
CP008925 Salmonella_enterica_subsp._enterica_serovar_Cerro_87	kinModCall	m6A	807278	807278	309	+	.	coverage=191;context=GACACCACGCCGGAATCGCGATCCAGCCCCAGCGCCAGCTG;IPDRatio=5.43;frac=1.000;fracLow=1.000;fracUp=1.000;identificationQv=298
CP008925 Salmonella_enterica_subsp._enterica_serovar_Cerro_87	kinModCall	m6A	807279	807279	290	-	.	coverage=192;context=GCAGCTGGCGCTGGGGCTGGATCGCGATTCCGGCGTGGTGT;IPDRatio=8.75;frac=1.000;fracLow=0.957;fracUp=1.000;identificationQv=334
CP008925 Salmonella_enterica_subsp._enterica_serovar_Cerro_87	kinModCall	modified_base	807314	807314	22	+	.	coverage=182;context=AGCTGCGTCATGTCGTTAGAACCAATCGAGAAGCCATCAAA;IPDRatio=1.38
CP008925 Salmonella_enterica_subsp._enterica_serovar_Cerro_87	kinModCall	modified_base	807322	807322	27	+	.	coverage=181;context=CATGTCGTTAGAACCAATCGAGAAGCCATCAAAATACTCGA;IPDRatio=1.45
CP008925 Salmonella_enterica_subsp._enterica_serovar_Cerro_87	kinModCall	m6A	807334	807334	32	+	.	coverage=181;context=ACCAATCGAGAAGCCATCAAAATACTCGAGGAACTGTTCAG;IPDRatio=1.56;frac=0.213;fracLow=0.115;fracUp=0.312;identificationQv=8
CP008925 Salmonella_enterica_subsp._enterica_serovar_Cerro_87	kinModCall	modified_base	807334	807334	27	-	.	coverage=193;context=CTGAACAGTTCCTCGAGTATTTTGATGGCTTCTCGATTGGT;IPDRatio=1.47
CP008925 Salmonella_enterica_subsp._enterica_serovar_Cerro_87	kinModCall	m6A	807393	807393	273	+	.	coverage=188;context=GAATCTCGCACATCATGATGATCTTCAGCCCGTTCTCGCCG;IPDRatio=7.50;frac=0.978;fracLow=0.883;fracUp=1.000;identificationQv=283
CP008925 Salmonella_enterica_subsp._enterica_serovar_Cerro_87	kinModCall	m6A	807394	807394	294	-	.	coverage=187;context=GCGGCGAGAACGGGCTGAAGATCATCATGATGTGCGAGATT;IPDRatio=6.25;frac=1.000;fracLow=0.914;fracUp=1.000;identificationQv=258
CP008925 Salmonella_enterica_subsp._enterica_serovar_Cerro_87	kinModCall	modified_base	807405	807405	166	+	.	coverage=183;context=TCATGATGATCTTCAGCCCGTTCTCGCCGCGTTTAAGTCCC;IPDRatio=3.95
CP008925 Salmonella_enterica_subsp._enterica_serovar_Cerro_87	kinModCall	m6A	807405	807405	62	-	.	coverage=187;context=GGGACTTAAACGCGGCGAGAACGGGCTGAAGATCATCATGA;IPDRatio=2.12;frac=0.807;fracLow=0.774;fracUp=0.836;identificationQv=43
CP008925 Salmonella_enterica_subsp._enterica_serovar_Cerro_87	kinModCall	m6A	807406	807406	231	-	.	coverage=193;context=AGGGACTTAAACGCGGCGAGAACGGGCTGAAGATCATCATG;IPDRatio=8.05;frac=0.949;fracLow=0.856;fracUp=1.000;identificationQv=197
CP008925 Salmonella_enterica_subsp._enterica_serovar_Cerro_87	kinModCall	m4C	807410	807410	26	-	.	coverage=190;context=CGCCAGGGACTTAAACGCGGCGAGAACGGGCTGAAGATCAT;IPDRatio=1.76;frac=1.000;fracLow=0.988;fracUp=1.000;identificationQv=99
CP008925 Salmonella_enterica_subsp._enterica_serovar_Cerro_87	kinModCall	modified_base	807423	807423	35	+	.	coverage=186;context=CGTTCTCGCCGCGTTTAAGTCCCTGGCGCGCCAGCTCTTCG;IPDRatio=1.61
CP008925 Salmonella_enterica_subsp._enterica_serovar_Cerro_87	kinModCall	m6A	807440	807440	50	-	.	coverage=190;context=CAGGCGAAAGCGGTCATCGAAGAGCTGGCGCGCCAGGGACT;IPDRatio=1.70;frac=0.193;fracLow=0.102;fracUp=0.281;identificationQv=11
CP008925 Salmonella_enterica_subsp._enterica_serovar_Cerro_87	kinModCall	modified_base	807449	807449	21	-	.	coverage=189;context=ACGGTCGACCAGGCGAAAGCGGTCATCGAAGAGCTGGCGCG;IPDRatio=1.40
CP008925 Salmonella_enterica_subsp._enterica_serovar_Cerro_87	kinModCall	modified_base	807452	807452	23	-	.	coverage=188;context=CGGACGGTCGACCAGGCGAAAGCGGTCATCGAAGAGCTGGC;IPDRatio=1.42
CP008925 Salmonella_enterica_subsp._enterica_serovar_Cerro_87	kinModCall	modified_base	807469	807469	21	+	.	coverage=187;context=CGCTTTCGCCTGGTCGACCGTCCGCACGAACGGGATCATGA;IPDRatio=1.40
CP008925 Salmonella_enterica_subsp._enterica_serovar_Cerro_87	kinModCall	modified_base	807471	807471	24	-	.	coverage=191;context=AATCATGATCCCGTTCGTGCGGACGGTCGACCAGGCGAAAG;IPDRatio=1.62
CP008925 Salmonella_enterica_subsp._enterica_serovar_Cerro_87	kinModCall	modified_base	807477	807477	21	+	.	coverage=197;context=CCTGGTCGACCGTCCGCACGAACGGGATCATGATTTCGACG;IPDRatio=1.38
CP008925 Salmonella_enterica_subsp._enterica_serovar_Cerro_87	kinModCall	m6A	807483	807483	295	+	.	coverage=194;context=CGACCGTCCGCACGAACGGGATCATGATTTCGACGTTGGTA;IPDRatio=8.35;frac=1.000;fracLow=0.976;fracUp=1.000;identificationQv=283
CP008925 Salmonella_enterica_subsp._enterica_serovar_Cerro_87	kinModCall	m6A	807484	807484	308	-	.	coverage=203;context=TTACCAACGTCGAAATCATGATCCCGTTCGTGCGGACGGTC;IPDRatio=7.95;frac=0.998;fracLow=0.945;fracUp=1.000;identificationQv=260
CP008925 Salmonella_enterica_subsp._enterica_serovar_Cerro_87	kinModCall	modified_base	807491	807491	26	-	.	coverage=197;context=ATGGGCCTTACCAACGTCGAAATCATGATCCCGTTCGTGCG;IPDRatio=1.41
CP008925 Salmonella_enterica_subsp._enterica_serovar_Cerro_87	kinModCall	modified_base	807492	807492	38	-	.	coverage=201;context=TATGGGCCTTACCAACGTCGAAATCATGATCCCGTTCGTGC;IPDRatio=1.60
CP008925 Salmonella_enterica_subsp._enterica_serovar_Cerro_87	kinModCall	modified_base	807495	807495	25	+	.	coverage=194;context=CGAACGGGATCATGATTTCGACGTTGGTAAGGCCCATATCG;IPDRatio=1.46
CP008925 Salmonella_enterica_subsp._enterica_serovar_Cerro_87	kinModCall	modified_base	807497	807497	23	+	.	coverage=185;context=AACGGGATCATGATTTCGACGTTGGTAAGGCCCATATCGTT;IPDRatio=1.43
CP008925 Salmonella_enterica_subsp._enterica_serovar_Cerro_87	kinModCall	m4C	807505	807505	37	-	.	coverage=194;context=GCGTGCGCAACGATATGGGCCTTACCAACGTCGAAATCATG;IPDRatio=1.61;frac=0.349;fracLow=0.231;fracUp=0.484;identificationQv=12
CP008925 Salmonella_enterica_subsp._enterica_serovar_Cerro_87	kinModCall	modified_base	807517	807517	27	+	.	coverage=176;context=GTTGGTAAGGCCCATATCGTTGCGCACGCGTTTCACCGCTT;IPDRatio=1.50
CP008925 Salmonella_enterica_subsp._enterica_serovar_Cerro_87	kinModCall	modified_base	807527	807527	22	-	.	coverage=193;context=CTGGAATGCGAAGCGGTGAAACGCGTGCGCAACGATATGGG;IPDRatio=1.43
CP008925 Salmonella_enterica_subsp._enterica_serovar_Cerro_87	kinModCall	modified_base	807536	807536	22	-	.	coverage=196;context=TGTTTTGCGCTGGAATGCGAAGCGGTGAAACGCGTGCGCAA;IPDRatio=1.39
CP008925 Salmonella_enterica_subsp._enterica_serovar_Cerro_87	kinModCall	modified_base	807540	807540	46	+	.	coverage=194;context=GCACGCGTTTCACCGCTTCGCATTCCAGCGCAAAACAATCG;IPDRatio=1.72
CP008925 Salmonella_enterica_subsp._enterica_serovar_Cerro_87	kinModCall	modified_base	807561	807561	31	+	.	coverage=198;context=ATTCCAGCGCAAAACAATCGCGGAAACTTTCTGCGACGTAA;IPDRatio=1.56
CP008925 Salmonella_enterica_subsp._enterica_serovar_Cerro_87	kinModCall	modified_base	807577	807577	21	+	.	coverage=189;context=ATCGCGGAAACTTTCTGCGACGTAACGACCCGCGCCGCGGA;IPDRatio=1.59
CP008925 Salmonella_enterica_subsp._enterica_serovar_Cerro_87	kinModCall	modified_base	807670	807670	24	-	.	coverage=200;context=TCGTTCGCCTGTCTGACTTTAAGTCCAACGAATACGCCAAC;IPDRatio=1.38
CP008925 Salmonella_enterica_subsp._enterica_serovar_Cerro_87	kinModCall	modified_base	807721	807721	23	+	.	coverage=188;context=CGGGTAGAAGGCGGCGCCTAACGTCGCGATCCCTTCCGTCA;IPDRatio=1.43
CP008925 Salmonella_enterica_subsp._enterica_serovar_Cerro_87	kinModCall	m6A	807729	807729	307	+	.	coverage=199;context=AGGCGGCGCCTAACGTCGCGATCCCTTCCGTCAGTCGACCA;IPDRatio=6.29;frac=1.000;fracLow=0.931;fracUp=1.000;identificationQv=293
CP008925 Salmonella_enterica_subsp._enterica_serovar_Cerro_87	kinModCall	m6A	807730	807730	316	-	.	coverage=199;context=TTGGTCGACTGACGGAAGGGATCGCGACGTTAGGCGCCGCC;IPDRatio=8.01;frac=1.000;fracLow=0.984;fracUp=1.000;identificationQv=336
CP008925 Salmonella_enterica_subsp._enterica_serovar_Cerro_87	kinModCall	modified_base	807743	807743	23	-	.	coverage=198;context=CGTGAATTTTACGTTGGTCGACTGACGGAAGGGATCGCGAC;IPDRatio=1.41
CP008925 Salmonella_enterica_subsp._enterica_serovar_Cerro_87	kinModCall	modified_base	807753	807753	25	-	.	coverage=200;context=TGACTCGCCGCGTGAATTTTACGTTGGTCGACTGACGGAAG;IPDRatio=1.43
CP008925 Salmonella_enterica_subsp._enterica_serovar_Cerro_87	kinModCall	modified_base	807759	807759	29	-	.	coverage=198;context=AGGGTTTGACTCGCCGCGTGAATTTTACGTTGGTCGACTGA;IPDRatio=1.53
CP008925 Salmonella_enterica_subsp._enterica_serovar_Cerro_87	kinModCall	modified_base	807761	807761	21	+	.	coverage=195;context=AGTCGACCAACGTAAAATTCACGCGGCGAGTCAAACCCTTT;IPDRatio=1.36
CP008925 Salmonella_enterica_subsp._enterica_serovar_Cerro_87	kinModCall	modified_base	807772	807772	39	+	.	coverage=194;context=GTAAAATTCACGCGGCGAGTCAAACCCTTTCATCATCTCAC;IPDRatio=1.62
CP008925 Salmonella_enterica_subsp._enterica_serovar_Cerro_87	kinModCall	m4C	807817	807817	24	+	.	coverage=199;context=GTCGTTTTGCAGCGCGGCATCCTGGTCGTCAAACTCCAGCA;IPDRatio=1.46;frac=0.603;fracLow=0.394;fracUp=0.813;identificationQv=10
CP008925 Salmonella_enterica_subsp._enterica_serovar_Cerro_87	kinModCall	modified_base	807852	807852	22	-	.	coverage=196;context=CATTAACCGTATGATTGGCGTTCACCCGCGCGCGCTGCTGG;IPDRatio=1.41
CP008925 Salmonella_enterica_subsp._enterica_serovar_Cerro_87	kinModCall	modified_base	807856	807856	25	+	.	coverage=179;context=CAGCGCGCGCGGGTGAACGCCAATCATACGGTTAATGATGA;IPDRatio=1.44
CP008925 Salmonella_enterica_subsp._enterica_serovar_Cerro_87	kinModCall	modified_base	807858	807858	24	+	.	coverage=186;context=GCGCGCGCGGGTGAACGCCAATCATACGGTTAATGATGAAT;IPDRatio=1.40
CP008925 Salmonella_enterica_subsp._enterica_serovar_Cerro_87	kinModCall	modified_base	807871	807871	29	-	.	coverage=198;context=TGGCGCGACTGGAATTCATCATTAACCGTATGATTGGCGTT;IPDRatio=1.49
CP008925 Salmonella_enterica_subsp._enterica_serovar_Cerro_87	kinModCall	modified_base	807876	807876	28	+	.	coverage=199;context=CAATCATACGGTTAATGATGAATTCCAGTCGCGCCAGACCT;IPDRatio=1.47
CP008925 Salmonella_enterica_subsp._enterica_serovar_Cerro_87	kinModCall	modified_base	807902	807902	23	-	.	coverage=203;context=TTTGCCTGCCTGCCGAATGAAGGCGTAGGTCTGGCGCGACT;IPDRatio=1.46
CP008925 Salmonella_enterica_subsp._enterica_serovar_Cerro_87	kinModCall	modified_base	807916	807916	25	+	.	coverage=202;context=TACGCCTTCATTCGGCAGGCAGGCAAAGTCAAATGCCCTGT;IPDRatio=1.42
CP008925 Salmonella_enterica_subsp._enterica_serovar_Cerro_87	kinModCall	modified_base	807954	807954	26	+	.	coverage=183;context=TGTCCGGGTTGCCGACATTCATCATGACCTTCAGCGGTAGC;IPDRatio=1.43
CP008925 Salmonella_enterica_subsp._enterica_serovar_Cerro_87	kinModCall	modified_base	807963	807963	42	-	.	coverage=188;context=CATGCCAGAGCTACCGCTGAAGGTCATGATGAATGTCGGCA;IPDRatio=1.67
CP008925 Salmonella_enterica_subsp._enterica_serovar_Cerro_87	kinModCall	m6A	807975	807975	216	-	.	coverage=191;context=CAGCGTAGACACCATGCCAGAGCTACCGCTGAAGGTCATGA;IPDRatio=6.13;frac=0.860;fracLow=0.767;fracUp=0.959;identificationQv=217
CP008925 Salmonella_enterica_subsp._enterica_serovar_Cerro_87	kinModCall	m4C	807980	807980	25	+	.	coverage=195;context=ACCTTCAGCGGTAGCTCTGGCATGGTGTCTACGCTGGAGCT;IPDRatio=1.44;frac=0.393;fracLow=0.200;fracUp=0.604;identificationQv=11
CP008925 Salmonella_enterica_subsp._enterica_serovar_Cerro_87	kinModCall	modified_base	808011	808011	27	+	.	coverage=193;context=CGCTGGAGCTTTTTACGCTGAAATCCAGCATGTCGGCATAA;IPDRatio=1.45
CP008925 Salmonella_enterica_subsp._enterica_serovar_Cerro_87	kinModCall	modified_base	808013	808013	24	-	.	coverage=186;context=GTTTATGCCGACATGCTGGATTTCAGCGTAAAAAGCTCCAG;IPDRatio=1.43
CP008925 Salmonella_enterica_subsp._enterica_serovar_Cerro_87	kinModCall	modified_base	808014	808014	22	-	.	coverage=191;context=TGTTTATGCCGACATGCTGGATTTCAGCGTAAAAAGCTCCA;IPDRatio=1.36
CP008925 Salmonella_enterica_subsp._enterica_serovar_Cerro_87	kinModCall	modified_base	808028	808028	22	+	.	coverage=196;context=CTGAAATCCAGCATGTCGGCATAAACATAACCGGTATCACC;IPDRatio=1.40
CP008925 Salmonella_enterica_subsp._enterica_serovar_Cerro_87	kinModCall	modified_base	808034	808034	25	+	.	coverage=195;context=TCCAGCATGTCGGCATAAACATAACCGGTATCACCTTCTGC;IPDRatio=1.38
CP008925 Salmonella_enterica_subsp._enterica_serovar_Cerro_87	kinModCall	modified_base	808035	808035	31	-	.	coverage=195;context=CGCAGAAGGTGATACCGGTTATGTTTATGCCGACATGCTGG;IPDRatio=1.53
CP008925 Salmonella_enterica_subsp._enterica_serovar_Cerro_87	kinModCall	modified_base	808045	808045	32	-	.	coverage=185;context=CCGTCTCCTGCGCAGAAGGTGATACCGGTTATGTTTATGCC;IPDRatio=1.65
CP008925 Salmonella_enterica_subsp._enterica_serovar_Cerro_87	kinModCall	modified_base	808080	808080	31	+	.	coverage=194;context=AGACGGTTACTTTTTCGCCATCTTTCATGCGTTCGGTGGCG;IPDRatio=1.51
CP008925 Salmonella_enterica_subsp._enterica_serovar_Cerro_87	kinModCall	modified_base	808081	808081	21	+	.	coverage=196;context=GACGGTTACTTTTTCGCCATCTTTCATGCGTTCGGTGGCGT;IPDRatio=1.38
CP008925 Salmonella_enterica_subsp._enterica_serovar_Cerro_87	kinModCall	modified_base	808091	808091	22	+	.	coverage=196;context=TTTTCGCCATCTTTCATGCGTTCGGTGGCGTCGCCGCAGCC;IPDRatio=1.37
CP008925 Salmonella_enterica_subsp._enterica_serovar_Cerro_87	kinModCall	modified_base	808116	808116	27	-	.	coverage=189;context=CGAATTGGGCATTCCGGCGGTAGTCGGCTGCGGCGACGCCA;IPDRatio=1.54
CP008925 Salmonella_enterica_subsp._enterica_serovar_Cerro_87	kinModCall	modified_base	808127	808127	27	-	.	coverage=189;context=ATTATCGCCCGCGAATTGGGCATTCCGGCGGTAGTCGGCTG;IPDRatio=1.43
CP008925 Salmonella_enterica_subsp._enterica_serovar_Cerro_87	kinModCall	m4C	808153	808153	22	+	.	coverage=197;context=TTCGCGGGCGATAATCGCCGCGTGACAGGTGCGCCCGCCAC;IPDRatio=1.43;frac=0.557;fracLow=0.353;fracUp=0.774;identificationQv=5
CP008925 Salmonella_enterica_subsp._enterica_serovar_Cerro_87	kinModCall	modified_base	808178	808178	22	+	.	coverage=200;context=CAGGTGCGCCCGCCACGGTTAGTGACAATTGCCGCCGCTTT;IPDRatio=1.33
CP008925 Salmonella_enterica_subsp._enterica_serovar_Cerro_87	kinModCall	modified_base	808179	808179	29	-	.	coverage=193;context=AAAAGCGGCGGCAATTGTCACTAACCGTGGCGGGCGCACCT;IPDRatio=1.43
CP008925 Salmonella_enterica_subsp._enterica_serovar_Cerro_87	kinModCall	modified_base	808180	808180	26	-	.	coverage=199;context=AAAAAGCGGCGGCAATTGTCACTAACCGTGGCGGGCGCACC;IPDRatio=1.44
CP008925 Salmonella_enterica_subsp._enterica_serovar_Cerro_87	kinModCall	modified_base	808198	808198	30	+	.	coverage=197;context=AGTGACAATTGCCGCCGCTTTTTTCATGATCGGTTCCCAGT;IPDRatio=1.46
CP008925 Salmonella_enterica_subsp._enterica_serovar_Cerro_87	kinModCall	m6A	808206	808206	330	+	.	coverage=205;context=TTGCCGCCGCTTTTTTCATGATCGGTTCCCAGTCCGGGTCG;IPDRatio=6.66;frac=1.000;fracLow=0.986;fracUp=1.000;identificationQv=324
CP008925 Salmonella_enterica_subsp._enterica_serovar_Cerro_87	kinModCall	m6A	808207	808207	284	-	.	coverage=198;context=CCGACCCGGACTGGGAACCGATCATGAAAAAAGCGGCGGCA;IPDRatio=8.20;frac=1.000;fracLow=0.963;fracUp=1.000;identificationQv=247
CP008925 Salmonella_enterica_subsp._enterica_serovar_Cerro_87	kinModCall	modified_base	808212	808212	25	-	.	coverage=200;context=TATGACCGACCCGGACTGGGAACCGATCATGAAAAAAGCGG;IPDRatio=1.41
CP008925 Salmonella_enterica_subsp._enterica_serovar_Cerro_87	kinModCall	modified_base	808224	808224	22	-	.	coverage=195;context=GCTTGTCACCGATATGACCGACCCGGACTGGGAACCGATCA;IPDRatio=1.41
CP008925 Salmonella_enterica_subsp._enterica_serovar_Cerro_87	kinModCall	modified_base	808229	808229	26	+	.	coverage=204;context=GGTTCCCAGTCCGGGTCGGTCATATCGGTGACAAGCACATC;IPDRatio=1.52
CP008925 Salmonella_enterica_subsp._enterica_serovar_Cerro_87	kinModCall	modified_base	808253	808253	64	-	.	coverage=196;context=GAAATGAACCGTATTGAGCCTGGCGATGTGCTTGTCACCGA;IPDRatio=2.00
CP008925 Salmonella_enterica_subsp._enterica_serovar_Cerro_87	kinModCall	modified_base	808257	808257	25	-	.	coverage=197;context=CGGCGAAATGAACCGTATTGAGCCTGGCGATGTGCTTGTCA;IPDRatio=1.47
CP008925 Salmonella_enterica_subsp._enterica_serovar_Cerro_87	kinModCall	modified_base	808258	808258	29	+	.	coverage=208;context=GACAAGCACATCGCCAGGCTCAATACGGTTCATTTCGCCGA;IPDRatio=1.53
CP008925 Salmonella_enterica_subsp._enterica_serovar_Cerro_87	kinModCall	modified_base	808287	808287	30	+	.	coverage=181;context=TCATTTCGCCGATATCGTGAATAACTTTTACCGTACCTGCG;IPDRatio=1.50
CP008925 Salmonella_enterica_subsp._enterica_serovar_Cerro_87	kinModCall	modified_base	808290	808290	25	+	.	coverage=180;context=TTTCGCCGATATCGTGAATAACTTTTACCGTACCTGCGCCG;IPDRatio=1.46
CP008925 Salmonella_enterica_subsp._enterica_serovar_Cerro_87	kinModCall	m6A	808304	808304	44	-	.	coverage=179;context=ATTGGTCATCGTATCGGCGCAGGTACGGTAAAAGTTATTCA;IPDRatio=1.83;frac=0.443;fracLow=0.317;fracUp=0.581;identificationQv=4
CP008925 Salmonella_enterica_subsp._enterica_serovar_Cerro_87	kinModCall	modified_base	808322	808322	21	+	.	coverage=189;context=CCTGCGCCGATACGATGACCAATGGCACGACCTTCGGCAAT;IPDRatio=1.36
CP008925 Salmonella_enterica_subsp._enterica_serovar_Cerro_87	kinModCall	modified_base	808322	808322	25	-	.	coverage=169;context=ATTGCCGAAGGTCGTGCCATTGGTCATCGTATCGGCGCAGG;IPDRatio=1.44
CP008925 Salmonella_enterica_subsp._enterica_serovar_Cerro_87	kinModCall	modified_base	808334	808334	26	-	.	coverage=171;context=CAGGGGAAAATCATTGCCGAAGGTCGTGCCATTGGTCATCG;IPDRatio=1.50
CP008925 Salmonella_enterica_subsp._enterica_serovar_Cerro_87	kinModCall	modified_base	808336	808336	39	-	.	coverage=178;context=CGCAGGGGAAAATCATTGCCGAAGGTCGTGCCATTGGTCAT;IPDRatio=1.69
CP008925 Salmonella_enterica_subsp._enterica_serovar_Cerro_87	kinModCall	modified_base	808345	808345	33	+	.	coverage=180;context=GGCACGACCTTCGGCAATGATTTTCCCCTGCGCATGTAGCG;IPDRatio=1.53
CP008925 Salmonella_enterica_subsp._enterica_serovar_Cerro_87	kinModCall	modified_base	808388	808388	49	-	.	coverage=170;context=CCGGAAACCGTGCGCTCCCGTGGCCAGGTGATGGAGCGTTA;IPDRatio=1.78
CP008925 Salmonella_enterica_subsp._enterica_serovar_Cerro_87	kinModCall	modified_base	808393	808393	33	+	.	coverage=182;context=CTCCATCACCTGGCCACGGGAGCGCACGGTTTCCGGACGTG;IPDRatio=1.61
CP008925 Salmonella_enterica_subsp._enterica_serovar_Cerro_87	kinModCall	modified_base	808415	808415	26	+	.	coverage=178;context=CGCACGGTTTCCGGACGTGCCTGCACAATAAAGAGCTTACC;IPDRatio=1.48
CP008925 Salmonella_enterica_subsp._enterica_serovar_Cerro_87	kinModCall	modified_base	808429	808429	27	-	.	coverage=178;context=AAGACGGTCATACCGGTAAGCTCTTTATTGTGCAGGCACGT;IPDRatio=1.49
CP008925 Salmonella_enterica_subsp._enterica_serovar_Cerro_87	kinModCall	m4C	808430	808430	49	+	.	coverage=176;context=CGTGCCTGCACAATAAAGAGCTTACCGGTATGACCGTCTTT;IPDRatio=1.78;frac=0.340;fracLow=0.187;fracUp=0.438;identificationQv=4
CP008925 Salmonella_enterica_subsp._enterica_serovar_Cerro_87	kinModCall	modified_base	808441	808441	49	-	.	coverage=176;context=TCGAATGGGCGAAAGACGGTCATACCGGTAAGCTCTTTATT;IPDRatio=1.87
CP008925 Salmonella_enterica_subsp._enterica_serovar_Cerro_87	kinModCall	modified_base	808468	808468	21	-	.	coverage=181;context=AGCAGCACTATGGTCGTCCGATGGATATCGAATGGGCGAAA;IPDRatio=1.40
CP008925 Salmonella_enterica_subsp._enterica_serovar_Cerro_87	kinModCall	modified_base	808474	808474	89	+	.	coverage=177;context=CCATTCGATATCCATCGGACGACCATAGTGCTGCTCAATCT;IPDRatio=2.56
CP008925 Salmonella_enterica_subsp._enterica_serovar_Cerro_87	kinModCall	modified_base	808477	808477	28	+	.	coverage=184;context=TTCGATATCCATCGGACGACCATAGTGCTGCTCAATCTGCA;IPDRatio=1.40
CP008925 Salmonella_enterica_subsp._enterica_serovar_Cerro_87	kinModCall	modified_base	808483	808483	25	-	.	coverage=188;context=AAGCGGTGCAGATTGAGCAGCACTATGGTCGTCCGATGGAT;IPDRatio=1.47
CP008925 Salmonella_enterica_subsp._enterica_serovar_Cerro_87	kinModCall	modified_base	808485	808485	30	-	.	coverage=181;context=ACAAGCGGTGCAGATTGAGCAGCACTATGGTCGTCCGATGG;IPDRatio=1.49
CP008925 Salmonella_enterica_subsp._enterica_serovar_Cerro_87	kinModCall	modified_base	808521	808521	28	+	.	coverage=176;context=CTTGTTTCGCCAGTTCCTGCACTTCTTCGTTGGTGAGTGAG;IPDRatio=1.44
CP008925 Salmonella_enterica_subsp._enterica_serovar_Cerro_87	kinModCall	modified_base	808537	808537	22	-	.	coverage=166;context=AACAGCGCGACATTTTCTCACTCACCAACGAAGAAGTGCAG;IPDRatio=1.41
CP008925 Salmonella_enterica_subsp._enterica_serovar_Cerro_87	kinModCall	modified_base	808591	808591	37	+	.	coverage=157;context=CTCAATCTTCACTTGCTTGCCGTGCTCCTGGGTGGCGGCGT;IPDRatio=1.64
CP008925 Salmonella_enterica_subsp._enterica_serovar_Cerro_87	kinModCall	modified_base	808633	808633	31	+	.	coverage=165;context=AACCATGCGGATTTTTTTCGACCCCATGGTGCGGCGTACGA;IPDRatio=1.59
CP008925 Salmonella_enterica_subsp._enterica_serovar_Cerro_87	kinModCall	modified_base	808684	808684	37	+	.	coverage=155;context=GCCTGCCGCCAGGGTTGGCTTATGGACATAAAATTCATCCG;IPDRatio=1.75
CP008925 Salmonella_enterica_subsp._enterica_serovar_Cerro_87	kinModCall	modified_base	808690	808690	29	-	.	coverage=159;context=TTAACCCGGATGAATTTTATGTCCATAAGCCAACCCTGGCG;IPDRatio=1.56
CP008925 Salmonella_enterica_subsp._enterica_serovar_Cerro_87	kinModCall	modified_base	808692	808692	22	-	.	coverage=171;context=GGTTAACCCGGATGAATTTTATGTCCATAAGCCAACCCTGG;IPDRatio=1.40
CP008925 Salmonella_enterica_subsp._enterica_serovar_Cerro_87	kinModCall	modified_base	808695	808695	27	+	.	coverage=164;context=GGGTTGGCTTATGGACATAAAATTCATCCGGGTTAACCGCG;IPDRatio=1.46
CP008925 Salmonella_enterica_subsp._enterica_serovar_Cerro_87	kinModCall	modified_base	808698	808698	22	-	.	coverage=167;context=GGGCGCGGTTAACCCGGATGAATTTTATGTCCATAAGCCAA;IPDRatio=1.40
CP008925 Salmonella_enterica_subsp._enterica_serovar_Cerro_87	kinModCall	modified_base	808730	808730	37	-	.	coverage=168;context=TCGGCATGGGGACTGGGTGAAATGGTGGTGCAGGGCGCGGT;IPDRatio=1.63
CP008925 Salmonella_enterica_subsp._enterica_serovar_Cerro_87	kinModCall	m4C	808736	808736	49	+	.	coverage=146;context=CCCTGCACCACCATTTCACCCAGTCCCCATGCCGAGGTGAT;IPDRatio=1.89;frac=0.924;fracLow=0.659;fracUp=1.000;identificationQv=7
CP008925 Salmonella_enterica_subsp._enterica_serovar_Cerro_87	kinModCall	modified_base	808781	808781	25	+	.	coverage=153;context=ACCACCTGGTCAAAGCCGGATTCGGTATCGATAGAGAACAT;IPDRatio=1.51
CP008925 Salmonella_enterica_subsp._enterica_serovar_Cerro_87	kinModCall	modified_base	808787	808787	57	+	.	coverage=153;context=TGGTCAAAGCCGGATTCGGTATCGATAGAGAACATCACCCC;IPDRatio=1.90
CP008925 Salmonella_enterica_subsp._enterica_serovar_Cerro_87	kinModCall	m6A	808820	808820	229	+	.	coverage=153;context=ATCACCCCTGACGAGGCGAGATCGGAGCGAACCATCCGCTG;IPDRatio=6.22;frac=0.970;fracLow=0.874;fracUp=1.000;identificationQv=201
CP008925 Salmonella_enterica_subsp._enterica_serovar_Cerro_87	kinModCall	modified_base	808821	808821	25	+	.	coverage=148;context=TCACCCCTGACGAGGCGAGATCGGAGCGAACCATCCGCTGC;IPDRatio=1.63
CP008925 Salmonella_enterica_subsp._enterica_serovar_Cerro_87	kinModCall	m6A	808821	808821	224	-	.	coverage=166;context=GCAGCGGATGGTTCGCTCCGATCTCGCCTCGTCAGGGGTGA;IPDRatio=7.47;frac=1.000;fracLow=0.937;fracUp=1.000;identificationQv=190
CP008925 Salmonella_enterica_subsp._enterica_serovar_Cerro_87	kinModCall	modified_base	808830	808830	21	+	.	coverage=153;context=ACGAGGCGAGATCGGAGCGAACCATCCGCTGCACGCCAGCG;IPDRatio=1.44
CP008925 Salmonella_enterica_subsp._enterica_serovar_Cerro_87	kinModCall	m6A	808871	808871	250	+	.	coverage=148;context=GAAAGCGCTACGCCGCGATGATCATATCCCTGGTGAACGCG;IPDRatio=7.99;frac=0.940;fracLow=0.909;fracUp=0.958;identificationQv=199
CP008925 Salmonella_enterica_subsp._enterica_serovar_Cerro_87	kinModCall	m6A	808872	808872	249	-	.	coverage=162;context=TCGCGTTCACCAGGGATATGATCATCGCGGCGTAGCGCTTT;IPDRatio=7.23;frac=1.000;fracLow=0.943;fracUp=1.000;identificationQv=248
CP008925 Salmonella_enterica_subsp._enterica_serovar_Cerro_87	kinModCall	modified_base	808873	808873	26	+	.	coverage=152;context=AAGCGCTACGCCGCGATGATCATATCCCTGGTGAACGCGAT;IPDRatio=1.57
CP008925 Salmonella_enterica_subsp._enterica_serovar_Cerro_87	kinModCall	modified_base	808887	808887	30	-	.	coverage=158;context=TCGCGCCATCTCTTATCGCGTTCACCAGGGATATGATCATC;IPDRatio=1.56
CP008925 Salmonella_enterica_subsp._enterica_serovar_Cerro_87	kinModCall	m6A	808907	808907	235	+	.	coverage=152;context=ACGCGATAAGAGATGGCGCGATCGTTAAACAGAGAAGCAAA;IPDRatio=8.16;frac=1.000;fracLow=1.000;fracUp=1.000;identificationQv=174
CP008925 Salmonella_enterica_subsp._enterica_serovar_Cerro_87	kinModCall	m6A	808908	808908	228	-	.	coverage=164;context=ATTTGCTTCTCTGTTTAACGATCGCGCCATCTCTTATCGCG;IPDRatio=5.53;frac=0.985;fracLow=0.905;fracUp=1.000;identificationQv=228
CP008925 Salmonella_enterica_subsp._enterica_serovar_Cerro_87	kinModCall	m6A	808919	808919	275	+	.	coverage=154;context=ATGGCGCGATCGTTAAACAGAGAAGCAAATACGTGTTTCAC;IPDRatio=9.38;frac=1.000;fracLow=0.972;fracUp=1.000;identificationQv=243
CP008925 Salmonella_enterica_subsp._enterica_serovar_Cerro_87	kinModCall	modified_base	808922	808922	21	+	.	coverage=145;context=GCGCGATCGTTAAACAGAGAAGCAAATACGTGTTTCACTGC;IPDRatio=1.38
CP008925 Salmonella_enterica_subsp._enterica_serovar_Cerro_87	kinModCall	modified_base	808924	808924	30	+	.	coverage=155;context=GCGATCGTTAAACAGAGAAGCAAATACGTGTTTCACTGCCA;IPDRatio=1.58
CP008925 Salmonella_enterica_subsp._enterica_serovar_Cerro_87	kinModCall	modified_base	808926	808926	27	+	.	coverage=159;context=GATCGTTAAACAGAGAAGCAAATACGTGTTTCACTGCCACC;IPDRatio=1.46
CP008925 Salmonella_enterica_subsp._enterica_serovar_Cerro_87	kinModCall	modified_base	808937	808937	28	-	.	coverage=161;context=GACGCGGTGCTGGTGGCAGTGAAACACGTATTTGCTTCTCT;IPDRatio=1.46
CP008925 Salmonella_enterica_subsp._enterica_serovar_Cerro_87	kinModCall	modified_base	808941	808941	22	+	.	coverage=150;context=AAGCAAATACGTGTTTCACTGCCACCAGCACCGCGTCGAAG;IPDRatio=1.43
CP008925 Salmonella_enterica_subsp._enterica_serovar_Cerro_87	kinModCall	modified_base	809021	809021	22	-	.	coverage=166;context=GTGCGTTCCTCCGCCACGGCGGAAGATATGCCAGATGCTTC;IPDRatio=1.54
CP008925 Salmonella_enterica_subsp._enterica_serovar_Cerro_87	kinModCall	modified_base	809109	809109	30	+	.	coverage=160;context=CGCGGATGGCGTTTTCCAGCGCCGGCTGGAAAGGAGTGTCG;IPDRatio=1.54
CP008925 Salmonella_enterica_subsp._enterica_serovar_Cerro_87	kinModCall	modified_base	809121	809121	23	-	.	coverage=167;context=CCAGTGGATTATCGACACTCCTTTCCAGCCGGCGCTGGAAA;IPDRatio=1.44
CP008925 Salmonella_enterica_subsp._enterica_serovar_Cerro_87	kinModCall	modified_base	809132	809132	22	+	.	coverage=164;context=GGCTGGAAAGGAGTGTCGATAATCCACTGGCGGATCTGCGC;IPDRatio=1.41
CP008925 Salmonella_enterica_subsp._enterica_serovar_Cerro_87	kinModCall	m6A	809145	809145	240	+	.	coverage=161;context=TGTCGATAATCCACTGGCGGATCTGCGCGCCCGCTTTCGCC;IPDRatio=9.50;frac=1.000;fracLow=0.978;fracUp=1.000;identificationQv=235
CP008925 Salmonella_enterica_subsp._enterica_serovar_Cerro_87	kinModCall	m6A	809146	809146	277	-	.	coverage=169;context=TGGCGAAAGCGGGCGCGCAGATCCGCCAGTGGATTATCGAC;IPDRatio=5.88;frac=1.000;fracLow=0.932;fracUp=1.000;identificationQv=270
CP008925 Salmonella_enterica_subsp._enterica_serovar_Cerro_87	kinModCall	modified_base	809159	809159	32	-	.	coverage=163;context=GATGTCTCCCAGCTGGCGAAAGCGGGCGCGCAGATCCGCCA;IPDRatio=1.63
CP008925 Salmonella_enterica_subsp._enterica_serovar_Cerro_87	kinModCall	modified_base	809180	809180	23	+	.	coverage=156;context=TTCGCCAGCTGGGAGACATCATCAATATCTGTCTTATCCAG;IPDRatio=1.42
CP008925 Salmonella_enterica_subsp._enterica_serovar_Cerro_87	kinModCall	modified_base	809184	809184	21	+	.	coverage=153;context=CCAGCTGGGAGACATCATCAATATCTGTCTTATCCAGCAGC;IPDRatio=1.39
CP008925 Salmonella_enterica_subsp._enterica_serovar_Cerro_87	kinModCall	modified_base	809188	809188	28	+	.	coverage=163;context=CTGGGAGACATCATCAATATCTGTCTTATCCAGCAGCTCAT;IPDRatio=1.53
CP008925 Salmonella_enterica_subsp._enterica_serovar_Cerro_87	kinModCall	modified_base	809195	809195	28	-	.	coverage=168;context=CGCATTTATGAGCTGCTGGATAAGACAGATATTGATGATGT;IPDRatio=1.48
CP008925 Salmonella_enterica_subsp._enterica_serovar_Cerro_87	kinModCall	modified_base	809206	809206	26	+	.	coverage=162;context=ATCTGTCTTATCCAGCAGCTCATAAATGCGCTGATTTACGC;IPDRatio=1.50
CP008925 Salmonella_enterica_subsp._enterica_serovar_Cerro_87	kinModCall	m6A	809234	809234	243	+	.	coverage=168;context=CGCTGATTTACGCCGCTTTGATCCAAAAACTGGTTAAACGC;IPDRatio=6.13;frac=0.972;fracLow=0.875;fracUp=1.000;identificationQv=245
CP008925 Salmonella_enterica_subsp._enterica_serovar_Cerro_87	kinModCall	m6A	809235	809235	253	-	.	coverage=177;context=TGCGTTTAACCAGTTTTTGGATCAAAGCGGCGTAAATCAGC;IPDRatio=8.42;frac=0.963;fracLow=0.841;fracUp=1.000;identificationQv=240
CP008925 Salmonella_enterica_subsp._enterica_serovar_Cerro_87	kinModCall	modified_base	809261	809261	22	+	.	coverage=165;context=AACTGGTTAAACGCATCGGCAGTGGTTGCAAAACCATTCGG;IPDRatio=1.40
CP008925 Salmonella_enterica_subsp._enterica_serovar_Cerro_87	kinModCall	modified_base	809264	809264	21	-	.	coverage=168;context=GTTCCGAATGGTTTTGCAACCACTGCCGATGCGTTTAACCA;IPDRatio=1.38
CP008925 Salmonella_enterica_subsp._enterica_serovar_Cerro_87	kinModCall	m4C	809279	809279	27	+	.	coverage=162;context=GCAGTGGTTGCAAAACCATTCGGAACGGATACGCCCATGCC;IPDRatio=1.58;frac=0.234;fracLow=0.105;fracUp=0.379;identificationQv=16
CP008925 Salmonella_enterica_subsp._enterica_serovar_Cerro_87	kinModCall	modified_base	809281	809281	37	+	.	coverage=143;context=AGTGGTTGCAAAACCATTCGGAACGGATACGCCCATGCCGG;IPDRatio=2.22
CP008925 Salmonella_enterica_subsp._enterica_serovar_Cerro_87	kinModCall	m6A	809282	809282	187	+	.	coverage=161;context=GTGGTTGCAAAACCATTCGGAACGGATACGCCCATGCCGGA;IPDRatio=16.07;frac=1.000;fracLow=1.000;fracUp=1.000;identificationQv=36
CP008925 Salmonella_enterica_subsp._enterica_serovar_Cerro_87	kinModCall	m6A	809283	809283	67	+	.	coverage=159;context=TGGTTGCAAAACCATTCGGAACGGATACGCCCATGCCGGAA;IPDRatio=2.54;frac=0.448;fracLow=0.328;fracUp=0.554;identificationQv=15
CP008925 Salmonella_enterica_subsp._enterica_serovar_Cerro_87	kinModCall	modified_base	809283	809283	108	-	.	coverage=164;context=TTCCGGCATGGGCGTATCCGTTCCGAATGGTTTTGCAACCA;IPDRatio=2.90
CP008925 Salmonella_enterica_subsp._enterica_serovar_Cerro_87	kinModCall	modified_base	809290	809290	89	-	.	coverage=150;context=CTAACCTTTCCGGCATGGGCGTATCCGTTCCGAATGGTTTT;IPDRatio=2.39
CP008925 Salmonella_enterica_subsp._enterica_serovar_Cerro_87	kinModCall	modified_base	809314	809314	42	-	.	coverage=165;context=ATGCCTCCCTGGGTGAAATGATTACTAACCTTTCCGGCATG;IPDRatio=1.77
CP008925 Salmonella_enterica_subsp._enterica_serovar_Cerro_87	kinModCall	modified_base	809321	809321	22	+	.	coverage=160;context=GAAAGGTTAGTAATCATTTCACCCAGGGAGGCATTTTTGCC;IPDRatio=1.40
CP008925 Salmonella_enterica_subsp._enterica_serovar_Cerro_87	kinModCall	modified_base	809332	809332	28	-	.	coverage=165;context=ACAGAGTTGGGGGCAAAAATGCCTCCCTGGGTGAAATGATT;IPDRatio=1.51
CP008925 Salmonella_enterica_subsp._enterica_serovar_Cerro_87	kinModCall	m6A	809348	809348	269	-	.	coverage=172;context=GGCATGAATGATGTAGACAGAGTTGGGGGCAAAAATGCCTC;IPDRatio=6.16;frac=1.000;fracLow=0.985;fracUp=1.000;identificationQv=255
CP008925 Salmonella_enterica_subsp._enterica_serovar_Cerro_87	kinModCall	modified_base	809349	809349	22	+	.	coverage=164;context=AGGCATTTTTGCCCCCAACTCTGTCTACATCATTCATGCCG;IPDRatio=1.45
CP008925 Salmonella_enterica_subsp._enterica_serovar_Cerro_87	kinModCall	modified_base	809377	809377	23	+	.	coverage=164;context=ATCATTCATGCCGAGTTGGTTATACCAAAGCACCAGCGGTG;IPDRatio=1.48
CP008925 Salmonella_enterica_subsp._enterica_serovar_Cerro_87	kinModCall	modified_base	809450	809450	34	-	.	coverage=154;context=ATACGCAACTATGTGTTTCTTAAACTCGTTCATTTATCACA;IPDRatio=1.58
CP008925 Salmonella_enterica_subsp._enterica_serovar_Cerro_87	kinModCall	modified_base	809455	809455	25	+	.	coverage=144;context=TAAATGAACGAGTTTAAGAAACACATAGTTGCGTATTTATC;IPDRatio=1.48
CP008925 Salmonella_enterica_subsp._enterica_serovar_Cerro_87	kinModCall	modified_base	809465	809465	27	-	.	coverage=165;context=AGTATGCCAGGATAAATACGCAACTATGTGTTTCTTAAACT;IPDRatio=1.51
CP008925 Salmonella_enterica_subsp._enterica_serovar_Cerro_87	kinModCall	modified_base	809475	809475	58	+	.	coverage=167;context=ACACATAGTTGCGTATTTATCCTGGCATACTTAAACCCGCG;IPDRatio=2.00
CP008925 Salmonella_enterica_subsp._enterica_serovar_Cerro_87	kinModCall	modified_base	809477	809477	45	+	.	coverage=162;context=ACATAGTTGCGTATTTATCCTGGCATACTTAAACCCGCGAA;IPDRatio=1.78
CP008925 Salmonella_enterica_subsp._enterica_serovar_Cerro_87	kinModCall	modified_base	809482	809482	29	-	.	coverage=166;context=TTTTTTTCGCGGGTTTAAGTATGCCAGGATAAATACGCAAC;IPDRatio=1.56
CP008925 Salmonella_enterica_subsp._enterica_serovar_Cerro_87	kinModCall	modified_base	809486	809486	53	+	.	coverage=161;context=CGTATTTATCCTGGCATACTTAAACCCGCGAAAAAAACGGT;IPDRatio=1.95
CP008925 Salmonella_enterica_subsp._enterica_serovar_Cerro_87	kinModCall	modified_base	809522	809522	29	-	.	coverage=166;context=TGAAAAAATGAAAAAATAAATTTGCTTGAACGATTCACCGT;IPDRatio=1.51
CP008925 Salmonella_enterica_subsp._enterica_serovar_Cerro_87	kinModCall	modified_base	809549	809549	24	+	.	coverage=162;context=TTTTCATTTTTTCAGATTGTTTACGTAGTTGCGCAAACCCG;IPDRatio=1.45
CP008925 Salmonella_enterica_subsp._enterica_serovar_Cerro_87	kinModCall	modified_base	809562	809562	41	+	.	coverage=172;context=AGATTGTTTACGTAGTTGCGCAAACCCGCGCATAGCACGGC;IPDRatio=1.70
CP008925 Salmonella_enterica_subsp._enterica_serovar_Cerro_87	kinModCall	modified_base	809582	809582	30	+	.	coverage=157;context=CAAACCCGCGCATAGCACGGCATTCCCTTAATCACCCCCGG;IPDRatio=1.56
CP008925 Salmonella_enterica_subsp._enterica_serovar_Cerro_87	kinModCall	modified_base	809608	809608	21	-	.	coverage=164;context=TTCATTTCCTGGAAACGCAGTTTATACCGGGGGTGATTAAG;IPDRatio=1.52
CP008925 Salmonella_enterica_subsp._enterica_serovar_Cerro_87	kinModCall	modified_base	809630	809630	26	+	.	coverage=166;context=TGCGTTTCCAGGAAATGAAACACACTTTTCATTAATTATAA;IPDRatio=1.49
CP008925 Salmonella_enterica_subsp._enterica_serovar_Cerro_87	kinModCall	modified_base	809641	809641	23	+	.	coverage=157;context=GAAATGAAACACACTTTTCATTAATTATAAAAAGTGCCTGT;IPDRatio=1.44
CP008925 Salmonella_enterica_subsp._enterica_serovar_Cerro_87	kinModCall	modified_base	809648	809648	33	-	.	coverage=162;context=TAAAATGACAGGCACTTTTTATAATTAATGAAAAGTGTGTT;IPDRatio=1.65
CP008925 Salmonella_enterica_subsp._enterica_serovar_Cerro_87	kinModCall	modified_base	809649	809649	22	+	.	coverage=165;context=ACACACTTTTCATTAATTATAAAAAGTGCCTGTCATTTTAT;IPDRatio=1.39
CP008925 Salmonella_enterica_subsp._enterica_serovar_Cerro_87	kinModCall	modified_base	809677	809677	24	-	.	coverage=156;context=GGGAAACGTATAACTTGTCGCTTATTTTATAAAATGACAGG;IPDRatio=1.48
CP008925 Salmonella_enterica_subsp._enterica_serovar_Cerro_87	kinModCall	m6A	809688	809688	26	-	.	coverage=160;context=TTAAAAGTAACGGGAAACGTATAACTTGTCGCTTATTTTAT;IPDRatio=1.48;frac=0.157;fracLow=0.078;fracUp=0.278;identificationQv=6
CP008925 Salmonella_enterica_subsp._enterica_serovar_Cerro_87	kinModCall	modified_base	809698	809698	27	+	.	coverage=148;context=CGACAAGTTATACGTTTCCCGTTACTTTTAATTTATGCTTT;IPDRatio=1.57
CP008925 Salmonella_enterica_subsp._enterica_serovar_Cerro_87	kinModCall	modified_base	809722	809722	24	+	.	coverage=162;context=CTTTTAATTTATGCTTTCAGATAATTATGTTTACTCTTCAG;IPDRatio=1.44
CP008925 Salmonella_enterica_subsp._enterica_serovar_Cerro_87	kinModCall	m6A	809769	809769	244	+	.	coverage=177;context=CAGAATGGATAATGTTGTTGATCGCCATGTTTTCTATATTT;IPDRatio=7.18;frac=1.000;fracLow=0.920;fracUp=1.000;identificationQv=216
CP008925 Salmonella_enterica_subsp._enterica_serovar_Cerro_87	kinModCall	m6A	809770	809770	274	-	.	coverage=174;context=GAAATATAGAAAACATGGCGATCAACAACATTATCCATTCT;IPDRatio=5.79;frac=1.000;fracLow=0.938;fracUp=1.000;identificationQv=280
CP008925 Salmonella_enterica_subsp._enterica_serovar_Cerro_87	kinModCall	modified_base	809780	809780	27	+	.	coverage=181;context=ATGTTGTTGATCGCCATGTTTTCTATATTTCTGATGGTACC;IPDRatio=1.46
CP008925 Salmonella_enterica_subsp._enterica_serovar_Cerro_87	kinModCall	modified_base	809783	809783	22	+	.	coverage=175;context=TTGTTGATCGCCATGTTTTCTATATTTCTGATGGTACCGCC;IPDRatio=1.40
CP008925 Salmonella_enterica_subsp._enterica_serovar_Cerro_87	kinModCall	modified_base	809792	809792	30	+	.	coverage=170;context=GCCATGTTTTCTATATTTCTGATGGTACCGCCATCACCGCC;IPDRatio=1.59
CP008925 Salmonella_enterica_subsp._enterica_serovar_Cerro_87	kinModCall	modified_base	809800	809800	28	-	.	coverage=168;context=AGGACCTCGGCGGTGATGGCGGTACCATCAGAAATATAGAA;IPDRatio=1.68
CP008925 Salmonella_enterica_subsp._enterica_serovar_Cerro_87	kinModCall	modified_base	809809	809809	36	-	.	coverage=176;context=GCGTGACCCAGGACCTCGGCGGTGATGGCGGTACCATCAGA;IPDRatio=1.86
CP008925 Salmonella_enterica_subsp._enterica_serovar_Cerro_87	kinModCall	modified_base	809848	809848	24	+	.	coverage=173;context=GCGGTTATGTCGCAGTTTCCGGTGACGATCAGCAGCATCAC;IPDRatio=1.68
CP008925 Salmonella_enterica_subsp._enterica_serovar_Cerro_87	kinModCall	m6A	809855	809855	253	+	.	coverage=171;context=TGTCGCAGTTTCCGGTGACGATCAGCAGCATCACGCTGCCA;IPDRatio=7.77;frac=1.000;fracLow=0.912;fracUp=1.000;identificationQv=237
CP008925 Salmonella_enterica_subsp._enterica_serovar_Cerro_87	kinModCall	m6A	809856	809856	234	-	.	coverage=173;context=ATGGCAGCGTGATGCTGCTGATCGTCACCGGAAACTGCGAC;IPDRatio=6.92;frac=1.000;fracLow=0.926;fracUp=1.000;identificationQv=216
CP008925 Salmonella_enterica_subsp._enterica_serovar_Cerro_87	kinModCall	modified_base	809924	809924	22	-	.	coverage=180;context=GCCGGTTTGCTGATAAATGGCGTCAATTTGGTCTTTGACGG;IPDRatio=1.42
CP008925 Salmonella_enterica_subsp._enterica_serovar_Cerro_87	kinModCall	modified_base	809950	809950	39	+	.	coverage=184;context=TATCAGCAAACCGGCGTTCGCCCGCTGGTGTTTTATTCGAT;IPDRatio=1.71
CP008925 Salmonella_enterica_subsp._enterica_serovar_Cerro_87	kinModCall	modified_base	809961	809961	24	+	.	coverage=178;context=CGGCGTTCGCCCGCTGGTGTTTTATTCGATTGTTTTACCTG;IPDRatio=1.45
CP008925 Salmonella_enterica_subsp._enterica_serovar_Cerro_87	kinModCall	modified_base	809974	809974	24	-	.	coverage=183;context=ATGGCGCGAATTTCAGGTAAAACAATCGAATAAAACACCAG;IPDRatio=1.40
CP008925 Salmonella_enterica_subsp._enterica_serovar_Cerro_87	kinModCall	modified_base	809986	809986	25	-	.	coverage=187;context=CTCTGTAAGATGATGGCGCGAATTTCAGGTAAAACAATCGA;IPDRatio=1.44
CP008925 Salmonella_enterica_subsp._enterica_serovar_Cerro_87	kinModCall	m6A	810005	810005	227	+	.	coverage=180;context=TTCGCGCCATCATCTTACAGAGCGAAGGTTTCTGCCAGGAT;IPDRatio=7.32;frac=0.955;fracLow=0.840;fracUp=1.000;identificationQv=210
CP008925 Salmonella_enterica_subsp._enterica_serovar_Cerro_87	kinModCall	modified_base	810023	810023	37	-	.	coverage=182;context=CACCAGCGCCTGGACGATATCCTGGCAGAAACCTTCGCTCT;IPDRatio=1.61
CP008925 Salmonella_enterica_subsp._enterica_serovar_Cerro_87	kinModCall	modified_base	810024	810024	43	-	.	coverage=181;context=CCACCAGCGCCTGGACGATATCCTGGCAGAAACCTTCGCTC;IPDRatio=1.70
CP008925 Salmonella_enterica_subsp._enterica_serovar_Cerro_87	kinModCall	modified_base	810026	810026	21	-	.	coverage=174;context=CGCCACCAGCGCCTGGACGATATCCTGGCAGAAACCTTCGC;IPDRatio=1.41
CP008925 Salmonella_enterica_subsp._enterica_serovar_Cerro_87	kinModCall	m6A	810072	810072	244	+	.	coverage=178;context=TCAGCAGGAGATGAAACTGGATCCGACGCCGATCGCTCATC;IPDRatio=6.84;frac=0.928;fracLow=0.805;fracUp=1.000;identificationQv=231
CP008925 Salmonella_enterica_subsp._enterica_serovar_Cerro_87	kinModCall	m6A	810073	810073	262	-	.	coverage=173;context=CGATGAGCGATCGGCGTCGGATCCAGTTTCATCTCCTGCTG;IPDRatio=4.74;frac=1.000;fracLow=0.971;fracUp=1.000;identificationQv=263
CP008925 Salmonella_enterica_subsp._enterica_serovar_Cerro_87	kinModCall	m6A	810083	810083	186	+	.	coverage=175;context=TGAAACTGGATCCGACGCCGATCGCTCATCGTACTCATGGG;IPDRatio=5.60;frac=0.933;fracLow=0.814;fracUp=1.000;identificationQv=180
CP008925 Salmonella_enterica_subsp._enterica_serovar_Cerro_87	kinModCall	m6A	810084	810084	226	-	.	coverage=174;context=GCCCATGAGTACGATGAGCGATCGGCGTCGGATCCAGTTTC;IPDRatio=5.52;frac=0.900;fracLow=0.799;fracUp=1.000;identificationQv=208
CP008925 Salmonella_enterica_subsp._enterica_serovar_Cerro_87	kinModCall	modified_base	810118	810118	26	-	.	coverage=154;context=CGCGCGTCATACTTGTTCAGGTTACCCGGATTAAGCCCATG;IPDRatio=1.56
CP008925 Salmonella_enterica_subsp._enterica_serovar_Cerro_87	kinModCall	modified_base	810131	810131	29	-	.	coverage=162;context=GATAGCGGCAATACGCGCGTCATACTTGTTCAGGTTACCCG;IPDRatio=1.56
CP008925 Salmonella_enterica_subsp._enterica_serovar_Cerro_87	kinModCall	modified_base	810153	810153	21	+	.	coverage=174;context=CGCGCGTATTGCCGCTATCGATTATACCCTGGCGCATGATG;IPDRatio=1.44
CP008925 Salmonella_enterica_subsp._enterica_serovar_Cerro_87	kinModCall	modified_base	810155	810155	22	+	.	coverage=169;context=CGCGTATTGCCGCTATCGATTATACCCTGGCGCATGATGAT;IPDRatio=1.41
CP008925 Salmonella_enterica_subsp._enterica_serovar_Cerro_87	kinModCall	modified_base	810166	810166	21	-	.	coverage=170;context=AATGAAATGCCATCATCATGCGCCAGGGTATAATCGATAGC;IPDRatio=1.44
CP008925 Salmonella_enterica_subsp._enterica_serovar_Cerro_87	kinModCall	m6A	810198	810198	255	+	.	coverage=187;context=CATTTCATTGCGCAACCTCGATCAGGCCCAGGTCATTTTAC;IPDRatio=7.44;frac=0.985;fracLow=0.916;fracUp=1.000;identificationQv=254
CP008925 Salmonella_enterica_subsp._enterica_serovar_Cerro_87	kinModCall	m6A	810199	810199	299	-	.	coverage=170;context=AGTAAAATGACCTGGGCCTGATCGAGGTTGCGCAATGAAAT;IPDRatio=6.83;frac=1.000;fracLow=0.975;fracUp=1.000;identificationQv=341
CP008925 Salmonella_enterica_subsp._enterica_serovar_Cerro_87	kinModCall	modified_base	810207	810207	26	+	.	coverage=189;context=GCGCAACCTCGATCAGGCCCAGGTCATTTTACTTGGCGTTT;IPDRatio=1.46
CP008925 Salmonella_enterica_subsp._enterica_serovar_Cerro_87	kinModCall	modified_base	810214	810214	22	+	.	coverage=177;context=CTCGATCAGGCCCAGGTCATTTTACTTGGCGTTTCGCGCTG;IPDRatio=1.42
CP008925 Salmonella_enterica_subsp._enterica_serovar_Cerro_87	kinModCall	modified_base	810215	810215	32	+	.	coverage=176;context=TCGATCAGGCCCAGGTCATTTTACTTGGCGTTTCGCGCTGT;IPDRatio=1.50
CP008925 Salmonella_enterica_subsp._enterica_serovar_Cerro_87	kinModCall	modified_base	810288	810288	42	+	.	coverage=184;context=GCAATTCGGTATTCGTGCGGCTAACTACCCTTTCATCGCCG;IPDRatio=1.79
CP008925 Salmonella_enterica_subsp._enterica_serovar_Cerro_87	kinModCall	modified_base	810357	810357	23	-	.	coverage=169;context=TTGTCAGGCCGAACAGTTTATGTTGTAGCGGTTTTAACGAT;IPDRatio=1.44
CP008925 Salmonella_enterica_subsp._enterica_serovar_Cerro_87	kinModCall	modified_base	810361	810361	33	+	.	coverage=185;context=TTAAAACCGCTACAACATAAACTGTTCGGCCTGACAATTGA;IPDRatio=1.51
CP008925 Salmonella_enterica_subsp._enterica_serovar_Cerro_87	kinModCall	modified_base	810365	810365	151	+	.	coverage=186;context=AACCGCTACAACATAAACTGTTCGGCCTGACAATTGACCCT;IPDRatio=3.79
CP008925 Salmonella_enterica_subsp._enterica_serovar_Cerro_87	kinModCall	modified_base	810365	810365	33	-	.	coverage=164;context=AGGGTCAATTGTCAGGCCGAACAGTTTATGTTGTAGCGGTT;IPDRatio=1.67
CP008925 Salmonella_enterica_subsp._enterica_serovar_Cerro_87	kinModCall	m6A	810366	810366	192	-	.	coverage=173;context=CAGGGTCAATTGTCAGGCCGAACAGTTTATGTTGTAGCGGT;IPDRatio=7.47;frac=0.868;fracLow=0.755;fracUp=0.972;identificationQv=146
CP008925 Salmonella_enterica_subsp._enterica_serovar_Cerro_87	kinModCall	modified_base	810367	810367	43	-	.	coverage=161;context=TCAGGGTCAATTGTCAGGCCGAACAGTTTATGTTGTAGCGG;IPDRatio=2.07
CP008925 Salmonella_enterica_subsp._enterica_serovar_Cerro_87	kinModCall	modified_base	810370	810370	26	+	.	coverage=186;context=CTACAACATAAACTGTTCGGCCTGACAATTGACCCTGAACG;IPDRatio=1.50
CP008925 Salmonella_enterica_subsp._enterica_serovar_Cerro_87	kinModCall	modified_base	810390	810390	25	+	.	coverage=171;context=CCTGACAATTGACCCTGAACGCCTGGCGGCTATTCGCGAAG;IPDRatio=1.48
CP008925 Salmonella_enterica_subsp._enterica_serovar_Cerro_87	kinModCall	m6A	810497	810497	302	+	.	coverage=173;context=CGCTGTATCGTAAAAATCAGATCCCCTGCCTGAACAGCACC;IPDRatio=7.04;frac=1.000;fracLow=1.000;fracUp=1.000;identificationQv=267
CP008925 Salmonella_enterica_subsp._enterica_serovar_Cerro_87	kinModCall	m6A	810498	810498	266	-	.	coverage=164;context=TGGTGCTGTTCAGGCAGGGGATCTGATTTTTACGATACAGC;IPDRatio=6.01;frac=0.965;fracLow=0.873;fracUp=1.000;identificationQv=258
CP008925 Salmonella_enterica_subsp._enterica_serovar_Cerro_87	kinModCall	m6A	810503	810503	103	-	.	coverage=161;context=ATAATTGGTGCTGTTCAGGCAGGGGATCTGATTTTTACGAT;IPDRatio=2.83;frac=0.375;fracLow=0.257;fracUp=0.491;identificationQv=18
CP008925 Salmonella_enterica_subsp._enterica_serovar_Cerro_87	kinModCall	modified_base	810523	810523	39	-	.	coverage=152;context=GTGGCTATCTCTTCAACGGAATAATTGGTGCTGTTCAGGCA;IPDRatio=1.60
CP008925 Salmonella_enterica_subsp._enterica_serovar_Cerro_87	kinModCall	modified_base	810547	810547	25	+	.	coverage=163;context=GTTGAAGAGATAGCCACCAAGATTCTCGATATTATGGGGCT;IPDRatio=1.46
CP008925 Salmonella_enterica_subsp._enterica_serovar_Cerro_87	kinModCall	modified_base	810555	810555	27	+	.	coverage=165;context=GATAGCCACCAAGATTCTCGATATTATGGGGCTTAACCGCA;IPDRatio=1.49
CP008925 Salmonella_enterica_subsp._enterica_serovar_Cerro_87	kinModCall	modified_base	810562	810562	22	-	.	coverage=148;context=TACATCCTGCGGTTAAGCCCCATAATATCGAGAATCTTGGT;IPDRatio=1.45
CP008925 Salmonella_enterica_subsp._enterica_serovar_Cerro_87	kinModCall	modified_base	810579	810579	33	+	.	coverage=165;context=TATGGGGCTTAACCGCAGGATGTACTAGCAAACTAGTTTAA;IPDRatio=1.69
CP008925 Salmonella_enterica_subsp._enterica_serovar_Cerro_87	kinModCall	modified_base	810587	810587	42	+	.	coverage=168;context=TTAACCGCAGGATGTACTAGCAAACTAGTTTAATGGATTGG;IPDRatio=1.85
CP008925 Salmonella_enterica_subsp._enterica_serovar_Cerro_87	kinModCall	modified_base	810590	810590	33	-	.	coverage=155;context=AAACCAATCCATTAAACTAGTTTGCTAGTACATCCTGCGGT;IPDRatio=1.71
CP008925 Salmonella_enterica_subsp._enterica_serovar_Cerro_87	kinModCall	modified_base	810614	810614	23	+	.	coverage=167;context=GTTTAATGGATTGGTTTTTGTTATCATGCCGTTCTGCCTGC;IPDRatio=1.45
CP008925 Salmonella_enterica_subsp._enterica_serovar_Cerro_87	kinModCall	modified_base	810655	810655	28	+	.	coverage=166;context=GAGGTGTGACACGCCTCGCACTTGAAATCAGCAGGGATTGG;IPDRatio=1.46
CP008925 Salmonella_enterica_subsp._enterica_serovar_Cerro_87	kinModCall	modified_base	810656	810656	25	-	.	coverage=141;context=ACCAATCCCTGCTGATTTCAAGTGCGAGGCGTGTCACACCT;IPDRatio=1.58
CP008925 Salmonella_enterica_subsp._enterica_serovar_Cerro_87	kinModCall	modified_base	810673	810673	32	+	.	coverage=153;context=CACTTGAAATCAGCAGGGATTGGTTTATCGTGATGCCCATC;IPDRatio=1.58
CP008925 Salmonella_enterica_subsp._enterica_serovar_Cerro_87	kinModCall	modified_base	810735	810735	37	+	.	coverage=156;context=TGAAGCAACAAATTTCTGAGACTTGTAATGAACAGAACCGA;IPDRatio=1.65
CP008925 Salmonella_enterica_subsp._enterica_serovar_Cerro_87	kinModCall	modified_base	810766	810766	34	+	.	coverage=162;context=ACAGAACCGACGAACTCCGTACTGCGCGTATCGACAGCCTG;IPDRatio=1.62
CP008925 Salmonella_enterica_subsp._enterica_serovar_Cerro_87	kinModCall	m6A	810775	810775	32	+	.	coverage=159;context=ACGAACTCCGTACTGCGCGTATCGACAGCCTGGTAACACCA;IPDRatio=1.51;frac=0.143;fracLow=0.013;fracUp=0.266;identificationQv=6
CP008925 Salmonella_enterica_subsp._enterica_serovar_Cerro_87	kinModCall	modified_base	810783	810783	42	+	.	coverage=154;context=CGTACTGCGCGTATCGACAGCCTGGTAACACCAACCGAACT;IPDRatio=1.78
CP008925 Salmonella_enterica_subsp._enterica_serovar_Cerro_87	kinModCall	modified_base	810786	810786	23	+	.	coverage=152;context=ACTGCGCGTATCGACAGCCTGGTAACACCAACCGAACTCGC;IPDRatio=1.60
CP008925 Salmonella_enterica_subsp._enterica_serovar_Cerro_87	kinModCall	modified_base	810792	810792	26	+	.	coverage=151;context=CGTATCGACAGCCTGGTAACACCAACCGAACTCGCGCAGCG;IPDRatio=1.47
CP008925 Salmonella_enterica_subsp._enterica_serovar_Cerro_87	kinModCall	modified_base	810849	810849	33	-	.	coverage=121;context=TCTATCCGGCGTCGGGAGTCGGTAACGTGACTGGCGACGGA;IPDRatio=2.17
CP008925 Salmonella_enterica_subsp._enterica_serovar_Cerro_87	kinModCall	modified_base	810876	810876	30	+	.	coverage=138;context=CGACGCCGGATAGAAAAGATTTTAAATGGTGAAGATCCACG;IPDRatio=1.57
CP008925 Salmonella_enterica_subsp._enterica_serovar_Cerro_87	kinModCall	modified_base	810877	810877	28	+	.	coverage=136;context=GACGCCGGATAGAAAAGATTTTAAATGGTGAAGATCCACGG;IPDRatio=1.56
CP008925 Salmonella_enterica_subsp._enterica_serovar_Cerro_87	kinModCall	m6A	810890	810890	203	+	.	coverage=140;context=AAAGATTTTAAATGGTGAAGATCCACGGCTACTGGTCGTCA;IPDRatio=5.31;frac=1.000;fracLow=0.944;fracUp=1.000;identificationQv=181
CP008925 Salmonella_enterica_subsp._enterica_serovar_Cerro_87	kinModCall	m6A	810891	810891	195	-	.	coverage=134;context=ATGACGACCAGTAGCCGTGGATCTTCACCATTTAAAATCTT;IPDRatio=6.13;frac=0.938;fracLow=0.826;fracUp=1.000;identificationQv=230
CP008925 Salmonella_enterica_subsp._enterica_serovar_Cerro_87	kinModCall	modified_base	810902	810902	23	-	.	coverage=134;context=AACAGGGGCCAATGACGACCAGTAGCCGTGGATCTTCACCA;IPDRatio=1.38
CP008925 Salmonella_enterica_subsp._enterica_serovar_Cerro_87	kinModCall	m6A	810932	810932	220	+	.	coverage=144;context=TGGCCCCTGTTCGATTCACGATCTGAATGCTGCCATGGAAT;IPDRatio=6.66;frac=1.000;fracLow=0.948;fracUp=1.000;identificationQv=211
CP008925 Salmonella_enterica_subsp._enterica_serovar_Cerro_87	kinModCall	m6A	810933	810933	240	-	.	coverage=137;context=TATTCCATGGCAGCATTCAGATCGTGAATCGAACAGGGGCC;IPDRatio=6.72;frac=1.000;fracLow=0.954;fracUp=1.000;identificationQv=235
CP008925 Salmonella_enterica_subsp._enterica_serovar_Cerro_87	kinModCall	modified_base	810952	810952	36	-	.	coverage=128;context=TGCCTGGAGCTGCGTCGCGTATTCCATGGCAGCATTCAGAT;IPDRatio=1.67
CP008925 Salmonella_enterica_subsp._enterica_serovar_Cerro_87	kinModCall	modified_base	810974	810974	23	-	.	coverage=127;context=GCGCCTGATGCTTTTGGCGTTGTGCCTGGAGCTGCGTCGCG;IPDRatio=1.50
CP008925 Salmonella_enterica_subsp._enterica_serovar_Cerro_87	kinModCall	m6A	811003	811003	215	+	.	coverage=143;context=AGCATCAGGCGCGTCTGGAGATCGTCATGCGCACCTATTTT;IPDRatio=6.57;frac=0.985;fracLow=0.898;fracUp=1.000;identificationQv=177
CP008925 Salmonella_enterica_subsp._enterica_serovar_Cerro_87	kinModCall	m6A	811004	811004	207	-	.	coverage=132;context=CAAAATAGGTGCGCATGACGATCTCCAGACGCGCCTGATGC;IPDRatio=6.68;frac=1.000;fracLow=0.985;fracUp=1.000;identificationQv=194
CP008925 Salmonella_enterica_subsp._enterica_serovar_Cerro_87	kinModCall	m6A	811067	811067	212	+	.	coverage=145;context=ATGGAAAGGCCTGATTTCCGATCCCGACTTGAATGGAAGTT;IPDRatio=6.32;frac=0.965;fracLow=0.849;fracUp=1.000;identificationQv=174
CP008925 Salmonella_enterica_subsp._enterica_serovar_Cerro_87	kinModCall	m6A	811068	811068	190	-	.	coverage=132;context=TAACTTCCATTCAAGTCGGGATCGGAAATCAGGCCTTTCCA;IPDRatio=7.42;frac=1.000;fracLow=0.897;fracUp=1.000;identificationQv=202
CP008925 Salmonella_enterica_subsp._enterica_serovar_Cerro_87	kinModCall	m6A	811078	811078	30	+	.	coverage=145;context=TGATTTCCGATCCCGACTTGAATGGAAGTTACCGCGTCAAT;IPDRatio=1.57;frac=0.174;fracLow=0.079;fracUp=0.308;identificationQv=4
CP008925 Salmonella_enterica_subsp._enterica_serovar_Cerro_87	kinModCall	modified_base	811079	811079	21	+	.	coverage=138;context=GATTTCCGATCCCGACTTGAATGGAAGTTACCGCGTCAATT;IPDRatio=1.38
CP008925 Salmonella_enterica_subsp._enterica_serovar_Cerro_87	kinModCall	modified_base	811122	811122	35	+	.	coverage=164;context=GGGCTTGAACTGGCGCGTCGCTTGCTATTGCAGGTGAACGA;IPDRatio=1.63
CP008925 Salmonella_enterica_subsp._enterica_serovar_Cerro_87	kinModCall	modified_base	811139	811139	21	-	.	coverage=160;context=CGGTCGGTACTCCCAGTTCGTTCACCTGCAATAGCAAGCGA;IPDRatio=1.40
CP008925 Salmonella_enterica_subsp._enterica_serovar_Cerro_87	kinModCall	modified_base	811141	811141	35	+	.	coverage=157;context=GCTTGCTATTGCAGGTGAACGAACTGGGAGTACCGACCGCC;IPDRatio=2.03
CP008925 Salmonella_enterica_subsp._enterica_serovar_Cerro_87	kinModCall	m6A	811142	811142	208	+	.	coverage=168;context=CTTGCTATTGCAGGTGAACGAACTGGGAGTACCGACCGCCA;IPDRatio=8.24;frac=0.985;fracLow=0.886;fracUp=1.000;identificationQv=155
CP008925 Salmonella_enterica_subsp._enterica_serovar_Cerro_87	kinModCall	m6A	811143	811143	56	+	.	coverage=158;context=TTGCTATTGCAGGTGAACGAACTGGGAGTACCGACCGCCAC;IPDRatio=2.02;frac=0.363;fracLow=0.273;fracUp=0.456;identificationQv=21
CP008925 Salmonella_enterica_subsp._enterica_serovar_Cerro_87	kinModCall	modified_base	811143	811143	182	-	.	coverage=155;context=GTGGCGGTCGGTACTCCCAGTTCGTTCACCTGCAATAGCAA;IPDRatio=5.38
CP008925 Salmonella_enterica_subsp._enterica_serovar_Cerro_87	kinModCall	modified_base	811158	811158	23	+	.	coverage=155;context=AACGAACTGGGAGTACCGACCGCCACAGAGTTTCTTGATAT;IPDRatio=1.38
CP008925 Salmonella_enterica_subsp._enterica_serovar_Cerro_87	kinModCall	m6A	811166	811166	227	+	.	coverage=165;context=GGGAGTACCGACCGCCACAGAGTTTCTTGATATGGTCACCG;IPDRatio=5.41;frac=0.971;fracLow=0.865;fracUp=1.000;identificationQv=220
CP008925 Salmonella_enterica_subsp._enterica_serovar_Cerro_87	kinModCall	m4C	811189	811189	41	+	.	coverage=145;context=TTCTTGATATGGTCACCGGCCAGTTTATTGCCGATCTGATC;IPDRatio=1.84;frac=0.481;fracLow=0.338;fracUp=0.659;identificationQv=13
CP008925 Salmonella_enterica_subsp._enterica_serovar_Cerro_87	kinModCall	m6A	811202	811202	283	+	.	coverage=168;context=CACCGGCCAGTTTATTGCCGATCTGATCAGTTGGGGAGCGA;IPDRatio=6.87;frac=1.000;fracLow=0.977;fracUp=1.000;identificationQv=229
CP008925 Salmonella_enterica_subsp._enterica_serovar_Cerro_87	kinModCall	m6A	811203	811203	256	-	.	coverage=159;context=ATCGCTCCCCAACTGATCAGATCGGCAATAAACTGGCCGGT;IPDRatio=6.45;frac=1.000;fracLow=0.968;fracUp=1.000;identificationQv=281
CP008925 Salmonella_enterica_subsp._enterica_serovar_Cerro_87	kinModCall	m6A	811207	811207	278	+	.	coverage=167;context=GCCAGTTTATTGCCGATCTGATCAGTTGGGGAGCGATTGGC;IPDRatio=7.33;frac=1.000;fracLow=0.977;fracUp=1.000;identificationQv=258
CP008925 Salmonella_enterica_subsp._enterica_serovar_Cerro_87	kinModCall	m6A	811208	811208	204	-	.	coverage=163;context=CGCCAATCGCTCCCCAACTGATCAGATCGGCAATAAACTGG;IPDRatio=6.10;frac=0.939;fracLow=0.819;fracUp=1.000;identificationQv=203
CP008925 Salmonella_enterica_subsp._enterica_serovar_Cerro_87	kinModCall	modified_base	811231	811231	35	+	.	coverage=162;context=GTTGGGGAGCGATTGGCGCGCGTACCACCGAAAGCCAAATC;IPDRatio=1.82
CP008925 Salmonella_enterica_subsp._enterica_serovar_Cerro_87	kinModCall	modified_base	811261	811261	26	+	.	coverage=154;context=AAAGCCAAATCCATCGGGAAATGGCTTCTGCGCTCTCTTGT;IPDRatio=1.46
CP008925 Salmonella_enterica_subsp._enterica_serovar_Cerro_87	kinModCall	modified_base	811278	811278	27	-	.	coverage=154;context=TTTTTAAAGCCGACCGGACAAGAGAGCGCAGAAGCCATTTC;IPDRatio=1.53
CP008925 Salmonella_enterica_subsp._enterica_serovar_Cerro_87	kinModCall	modified_base	811306	811306	24	+	.	coverage=151;context=TCGGCTTTAAAAATGGTACAGATGGCAATACTCGCATTGCC;IPDRatio=1.45
CP008925 Salmonella_enterica_subsp._enterica_serovar_Cerro_87	kinModCall	m6A	811312	811312	53	+	.	coverage=157;context=TTAAAAATGGTACAGATGGCAATACTCGCATTGCCGTTGAC;IPDRatio=1.92;frac=0.339;fracLow=0.212;fracUp=0.451;identificationQv=13
CP008925 Salmonella_enterica_subsp._enterica_serovar_Cerro_87	kinModCall	m4C	811371	811371	44	-	.	coverage=146;context=ATCTGTCCGTCTTTATCCGGCGAGAGAAACATATGGCTGGC;IPDRatio=1.83;frac=0.763;fracLow=0.521;fracUp=0.978;identificationQv=19
CP008925 Salmonella_enterica_subsp._enterica_serovar_Cerro_87	kinModCall	modified_base	811397	811397	34	+	.	coverage=152;context=TAAAGACGGACAGATGACCATCTACCAGACGAGTGGCAACC;IPDRatio=1.65
CP008925 Salmonella_enterica_subsp._enterica_serovar_Cerro_87	kinModCall	modified_base	811400	811400	26	+	.	coverage=159;context=AGACGGACAGATGACCATCTACCAGACGAGTGGCAACCCGT;IPDRatio=1.45
CP008925 Salmonella_enterica_subsp._enterica_serovar_Cerro_87	kinModCall	modified_base	811413	811413	32	-	.	coverage=145;context=ATGATGTGCCCATACGGGTTGCCACTCGTCTGGTAGATGGT;IPDRatio=1.64
CP008925 Salmonella_enterica_subsp._enterica_serovar_Cerro_87	kinModCall	modified_base	811415	811415	24	+	.	coverage=156;context=CATCTACCAGACGAGTGGCAACCCGTATGGGCACATCATCA;IPDRatio=1.46
CP008925 Salmonella_enterica_subsp._enterica_serovar_Cerro_87	kinModCall	m4C	811423	811423	34	-	.	coverage=139;context=GCCGCGCATGATGATGTGCCCATACGGGTTGCCACTCGTCT;IPDRatio=1.66;frac=0.485;fracLow=0.266;fracUp=0.648;identificationQv=4
CP008925 Salmonella_enterica_subsp._enterica_serovar_Cerro_87	kinModCall	modified_base	811427	811427	26	+	.	coverage=157;context=GAGTGGCAACCCGTATGGGCACATCATCATGCGCGGCGGTA;IPDRatio=1.48
CP008925 Salmonella_enterica_subsp._enterica_serovar_Cerro_87	kinModCall	modified_base	811458	811458	21	+	.	coverage=155;context=CGCGGCGGTAAAAAACCGAACTACCACGCTGAAGATATTGC;IPDRatio=1.41
CP008925 Salmonella_enterica_subsp._enterica_serovar_Cerro_87	kinModCall	m4C	811465	811465	30	-	.	coverage=147;context=GGCGGCGGCAATATCTTCAGCGTGGTAGTTCGGTTTTTTAC;IPDRatio=1.61;frac=0.362;fracLow=0.221;fracUp=0.510;identificationQv=8
CP008925 Salmonella_enterica_subsp._enterica_serovar_Cerro_87	kinModCall	modified_base	811495	811495	23	-	.	coverage=144;context=CGGCAGATCAAATTCATGCAACGTGTCGCAGGCGGCGGCAA;IPDRatio=1.48
CP008925 Salmonella_enterica_subsp._enterica_serovar_Cerro_87	kinModCall	m6A	811508	811508	235	+	.	coverage=164;context=CGACACGTTGCATGAATTTGATCTGCCGGAACATCTGGTCG;IPDRatio=7.63;frac=1.000;fracLow=0.970;fracUp=1.000;identificationQv=225
CP008925 Salmonella_enterica_subsp._enterica_serovar_Cerro_87	kinModCall	m6A	811509	811509	229	-	.	coverage=155;context=ACGACCAGATGTTCCGGCAGATCAAATTCATGCAACGTGTC;IPDRatio=5.85;frac=0.983;fracLow=0.870;fracUp=1.000;identificationQv=239
CP008925 Salmonella_enterica_subsp._enterica_serovar_Cerro_87	kinModCall	modified_base	811555	811555	31	-	.	coverage=144;context=CAACTGGCGGCGATGCTGTTTTTGACAGTTGCCGTGGCTGA;IPDRatio=1.66
CP008925 Salmonella_enterica_subsp._enterica_serovar_Cerro_87	kinModCall	modified_base	811568	811568	33	-	.	coverage=151;context=CATCACATACCTCCAACTGGCGGCGATGCTGTTTTTGACAG;IPDRatio=1.61
CP008925 Salmonella_enterica_subsp._enterica_serovar_Cerro_87	kinModCall	modified_base	811672	811672	22	+	.	coverage=143;context=TACGGGAAGGCACGCAAAAAATTATCAGCGGTCAACCATTA;IPDRatio=1.40
CP008925 Salmonella_enterica_subsp._enterica_serovar_Cerro_87	kinModCall	modified_base	811691	811691	26	+	.	coverage=151;context=AATTATCAGCGGTCAACCATTAATCTATGGTCAGTCCATTA;IPDRatio=1.53
CP008925 Salmonella_enterica_subsp._enterica_serovar_Cerro_87	kinModCall	modified_base	811702	811702	23	+	.	coverage=157;context=GTCAACCATTAATCTATGGTCAGTCCATTACCGATCCCTGC;IPDRatio=1.45
CP008925 Salmonella_enterica_subsp._enterica_serovar_Cerro_87	kinModCall	modified_base	811702	811702	23	-	.	coverage=144;context=GCAGGGATCGGTAATGGACTGACCATAGATTAATGGTTGAC;IPDRatio=1.47
CP008925 Salmonella_enterica_subsp._enterica_serovar_Cerro_87	kinModCall	m6A	811715	811715	227	+	.	coverage=146;context=CTATGGTCAGTCCATTACCGATCCCTGCCTGAACTGGGAAG;IPDRatio=6.57;frac=1.000;fracLow=0.950;fracUp=1.000;identificationQv=206
CP008925 Salmonella_enterica_subsp._enterica_serovar_Cerro_87	kinModCall	m6A	811716	811716	217	-	.	coverage=146;context=TCTTCCCAGTTCAGGCAGGGATCGGTAATGGACTGACCATA;IPDRatio=6.42;frac=1.000;fracLow=0.942;fracUp=1.000;identificationQv=259
CP008925 Salmonella_enterica_subsp._enterica_serovar_Cerro_87	kinModCall	modified_base	811778	811778	27	-	.	coverage=140;context=GGGCGAGCTATTAAAAGCGGCTGTCTACCGCTGCGGCCAGT;IPDRatio=1.50
CP008925 Salmonella_enterica_subsp._enterica_serovar_Cerro_87	kinModCall	modified_base	811784	811784	25	+	.	coverage=147;context=CGCAGCGGTAGACAGCCGCTTTTAATAGCTCGCCCATCCTG;IPDRatio=1.52
CP008925 Salmonella_enterica_subsp._enterica_serovar_Cerro_87	kinModCall	modified_base	811788	811788	24	+	.	coverage=142;context=GCGGTAGACAGCCGCTTTTAATAGCTCGCCCATCCTGCCGG;IPDRatio=1.47
CP008925 Salmonella_enterica_subsp._enterica_serovar_Cerro_87	kinModCall	modified_base	811901	811901	37	+	.	coverage=164;context=TTGCTGTTATCGCATTAATTATTGATAATAATAATCATTGT;IPDRatio=1.67
CP008925 Salmonella_enterica_subsp._enterica_serovar_Cerro_87	kinModCall	modified_base	811904	811904	35	+	.	coverage=150;context=CTGTTATCGCATTAATTATTGATAATAATAATCATTGTGAG;IPDRatio=1.81
CP008925 Salmonella_enterica_subsp._enterica_serovar_Cerro_87	kinModCall	modified_base	811907	811907	25	+	.	coverage=164;context=TTATCGCATTAATTATTGATAATAATAATCATTGTGAGTTT;IPDRatio=1.49
CP008925 Salmonella_enterica_subsp._enterica_serovar_Cerro_87	kinModCall	modified_base	811912	811912	22	+	.	coverage=158;context=GCATTAATTATTGATAATAATAATCATTGTGAGTTTGATTA;IPDRatio=1.37
CP008925 Salmonella_enterica_subsp._enterica_serovar_Cerro_87	kinModCall	modified_base	811912	811912	26	-	.	coverage=150;context=TAATCAAACTCACAATGATTATTATTATCAATAATTAATGC;IPDRatio=1.49
CP008925 Salmonella_enterica_subsp._enterica_serovar_Cerro_87	kinModCall	modified_base	811915	811915	33	-	.	coverage=157;context=TAATAATCAAACTCACAATGATTATTATTATCAATAATTAA;IPDRatio=1.64
CP008925 Salmonella_enterica_subsp._enterica_serovar_Cerro_87	kinModCall	modified_base	811929	811929	23	+	.	coverage=161;context=TAATAATCATTGTGAGTTTGATTATTAATAAATAGCATGTC;IPDRatio=1.45
CP008925 Salmonella_enterica_subsp._enterica_serovar_Cerro_87	kinModCall	modified_base	811932	811932	25	+	.	coverage=160;context=TAATCATTGTGAGTTTGATTATTAATAAATAGCATGTCGCG;IPDRatio=1.51
CP008925 Salmonella_enterica_subsp._enterica_serovar_Cerro_87	kinModCall	modified_base	811937	811937	28	-	.	coverage=158;context=CCATACGCGACATGCTATTTATTAATAATCAAACTCACAAT;IPDRatio=1.55
CP008925 Salmonella_enterica_subsp._enterica_serovar_Cerro_87	kinModCall	modified_base	811947	811947	22	-	.	coverage=157;context=TCGGTGTTATCCATACGCGACATGCTATTTATTAATAATCA;IPDRatio=1.48
CP008925 Salmonella_enterica_subsp._enterica_serovar_Cerro_87	kinModCall	modified_base	811973	811973	34	+	.	coverage=153;context=TATGGATAACACCGAGCTGCCTCACCCTAAGGAAATAGACA;IPDRatio=1.56
CP008925 Salmonella_enterica_subsp._enterica_serovar_Cerro_87	kinModCall	modified_base	811987	811987	27	+	.	coverage=159;context=AGCTGCCTCACCCTAAGGAAATAGACAATGAAACGCTTCTC;IPDRatio=1.49
CP008925 Salmonella_enterica_subsp._enterica_serovar_Cerro_87	kinModCall	m6A	812018	812018	21	+	.	coverage=165;context=AACGCTTCTCCCTGCCGCTGAACGGCGCGTCAACAGTCAGG;IPDRatio=1.42;frac=0.161;fracLow=0.073;fracUp=0.241;identificationQv=5
CP008925 Salmonella_enterica_subsp._enterica_serovar_Cerro_87	kinModCall	modified_base	812060	812060	39	+	.	coverage=145;context=TCTATTAGGTCCGGACGGCAAAGTCATTATCGATCACAACG;IPDRatio=1.67
CP008925 Salmonella_enterica_subsp._enterica_serovar_Cerro_87	kinModCall	m6A	812072	812072	250	+	.	coverage=145;context=GGACGGCAAAGTCATTATCGATCACAACGGCCAGGAGTATC;IPDRatio=8.54;frac=1.000;fracLow=0.994;fracUp=1.000;identificationQv=223
CP008925 Salmonella_enterica_subsp._enterica_serovar_Cerro_87	kinModCall	m6A	812073	812073	182	-	.	coverage=140;context=AGATACTCCTGGCCGTTGTGATCGATAATGACTTTGCCGTC;IPDRatio=4.93;frac=0.999;fracLow=0.899;fracUp=1.000;identificationQv=193
CP008925 Salmonella_enterica_subsp._enterica_serovar_Cerro_87	kinModCall	modified_base	812086	812086	47	-	.	coverage=147;context=AGTTTTACGCAACAGATACTCCTGGCCGTTGTGATCGATAA;IPDRatio=1.88
CP008925 Salmonella_enterica_subsp._enterica_serovar_Cerro_87	kinModCall	modified_base	812092	812092	34	-	.	coverage=144;context=AGCCTGAGTTTTACGCAACAGATACTCCTGGCCGTTGTGAT;IPDRatio=1.71
CP008925 Salmonella_enterica_subsp._enterica_serovar_Cerro_87	kinModCall	modified_base	812118	812118	32	-	.	coverage=145;context=CGTTATTTGGTTAACAGTAGCTTACCAGCCTGAGTTTTACG;IPDRatio=1.64
CP008925 Salmonella_enterica_subsp._enterica_serovar_Cerro_87	kinModCall	modified_base	812121	812121	31	+	.	coverage=151;context=AAAACTCAGGCTGGTAAGCTACTGTTAACCAAATAACGCTC;IPDRatio=1.67
CP008925 Salmonella_enterica_subsp._enterica_serovar_Cerro_87	kinModCall	modified_base	812187	812187	21	+	.	coverage=156;context=CAGGCTAACTTGAACAACTGACCTCCAGCCGCTTTCCCCAC;IPDRatio=1.43
CP008925 Salmonella_enterica_subsp._enterica_serovar_Cerro_87	kinModCall	modified_base	812221	812221	28	+	.	coverage=152;context=TCCCCACTCCGGCGGTCGGCTGGCATAGTCATCATCTCGAT;IPDRatio=1.56
CP008925 Salmonella_enterica_subsp._enterica_serovar_Cerro_87	kinModCall	modified_base	812226	812226	22	+	.	coverage=154;context=ACTCCGGCGGTCGGCTGGCATAGTCATCATCTCGATCGGTA;IPDRatio=1.49
CP008925 Salmonella_enterica_subsp._enterica_serovar_Cerro_87	kinModCall	m6A	812240	812240	254	+	.	coverage=157;context=CTGGCATAGTCATCATCTCGATCGGTAAAAGGTTGACGTAA;IPDRatio=6.26;frac=1.000;fracLow=0.985;fracUp=1.000;identificationQv=246
CP008925 Salmonella_enterica_subsp._enterica_serovar_Cerro_87	kinModCall	m6A	812241	812241	229	-	.	coverage=152;context=TTTACGTCAACCTTTTACCGATCGAGATGATGACTATGCCA;IPDRatio=6.79;frac=1.000;fracLow=0.923;fracUp=1.000;identificationQv=211
CP008925 Salmonella_enterica_subsp._enterica_serovar_Cerro_87	kinModCall	modified_base	812282	812282	150	+	.	coverage=153;context=ACTTCATGCAACCGATGCAGTTCCGCCATGTCTCCTTGTTC;IPDRatio=3.38
CP008925 Salmonella_enterica_subsp._enterica_serovar_Cerro_87	kinModCall	m6A	812283	812283	219	-	.	coverage=153;context=TGAACAAGGAGACATGGCGGAACTGCATCGGTTGCATGAAG;IPDRatio=8.66;frac=1.000;fracLow=1.000;fracUp=1.000;identificationQv=165
CP008925 Salmonella_enterica_subsp._enterica_serovar_Cerro_87	kinModCall	modified_base	812357	812357	22	-	.	coverage=148;context=CAGCAGCAGATGCAACGCGTGAATCCTGCGGTTGTGTTGCG;IPDRatio=1.43
CP008925 Salmonella_enterica_subsp._enterica_serovar_Cerro_87	kinModCall	m6A	812400	812400	208	-	.	coverage=150;context=CCGGGCGCGATTGCGCACAGAGGCGGTGGATGACGCGCTGC;IPDRatio=8.10;frac=0.998;fracLow=0.976;fracUp=1.000;identificationQv=190
CP008925 Salmonella_enterica_subsp._enterica_serovar_Cerro_87	kinModCall	m6A	812426	812426	175	+	.	coverage=154;context=CGCAATCGCGCCCGGTAGCGATCGAACCAGGCATCGAACGC;IPDRatio=4.06;frac=0.962;fracLow=0.827;fracUp=1.000;identificationQv=167
CP008925 Salmonella_enterica_subsp._enterica_serovar_Cerro_87	kinModCall	m6A	812427	812427	206	-	.	coverage=153;context=GGCGTTCGATGCCTGGTTCGATCGCTACCGGGCGCGATTGC;IPDRatio=7.47;frac=0.998;fracLow=0.882;fracUp=1.000;identificationQv=194
CP008925 Salmonella_enterica_subsp._enterica_serovar_Cerro_87	kinModCall	modified_base	812434	812434	22	+	.	coverage=155;context=CGCCCGGTAGCGATCGAACCAGGCATCGAACGCCGCGCGAT;IPDRatio=1.46
CP008925 Salmonella_enterica_subsp._enterica_serovar_Cerro_87	kinModCall	m6A	812453	812453	216	+	.	coverage=152;context=CAGGCATCGAACGCCGCGCGATCGATAAACGTATCCCGCAA;IPDRatio=5.26;frac=1.000;fracLow=0.994;fracUp=1.000;identificationQv=211
CP008925 Salmonella_enterica_subsp._enterica_serovar_Cerro_87	kinModCall	m6A	812454	812454	202	-	.	coverage=151;context=GTTGCGGGATACGTTTATCGATCGCGCGGCGTTCGATGCCT;IPDRatio=6.04;frac=1.000;fracLow=1.000;fracUp=1.000;identificationQv=216
CP008925 Salmonella_enterica_subsp._enterica_serovar_Cerro_87	kinModCall	m6A	812461	812461	21	+	.	coverage=148;context=GAACGCCGCGCGATCGATAAACGTATCCCGCAACGGCGAGG;IPDRatio=1.39;frac=0.634;fracLow=0.529;fracUp=0.669;identificationQv=7
CP008925 Salmonella_enterica_subsp._enterica_serovar_Cerro_87	kinModCall	m6A	812488	812488	242	-	.	coverage=151;context=TAAGCCATACGGAGCAACAGAGCGCTTCCTCGCCGTTGCGG;IPDRatio=9.16;frac=1.000;fracLow=0.933;fracUp=1.000;identificationQv=221
CP008925 Salmonella_enterica_subsp._enterica_serovar_Cerro_87	kinModCall	modified_base	812506	812506	52	+	.	coverage=152;context=GCTCTGTTGCTCCGTATGGCTTAACATCCGAAATGTACGGG;IPDRatio=2.00
CP008925 Salmonella_enterica_subsp._enterica_serovar_Cerro_87	kinModCall	modified_base	812513	812513	41	-	.	coverage=136;context=GACTATACCCGTACATTTCGGATGTTAAGCCATACGGAGCA;IPDRatio=1.82
CP008925 Salmonella_enterica_subsp._enterica_serovar_Cerro_87	kinModCall	modified_base	812530	812530	46	-	.	coverage=147;context=TGGCGCGCGAAGGGAGTGACTATACCCGTACATTTCGGATG;IPDRatio=2.04
CP008925 Salmonella_enterica_subsp._enterica_serovar_Cerro_87	kinModCall	m4C	812570	812570	47	+	.	coverage=163;context=ATCAGACTAAACAATTCATTCAGTAAAGCGTTATCGTCTTT;IPDRatio=1.78;frac=0.682;fracLow=0.494;fracUp=0.914;identificationQv=23
CP008925 Salmonella_enterica_subsp._enterica_serovar_Cerro_87	kinModCall	modified_base	812590	812590	35	+	.	coverage=155;context=CAGTAAAGCGTTATCGTCTTTTTGCTCGGTAAAGAAGCCCA;IPDRatio=1.62
CP008925 Salmonella_enterica_subsp._enterica_serovar_Cerro_87	kinModCall	modified_base	812628	812628	25	-	.	coverage=164;context=GTTGTTAACGCACTATGGGCAGCGAATGCGCCAGAAGCTGG;IPDRatio=1.47
CP008925 Salmonella_enterica_subsp._enterica_serovar_Cerro_87	kinModCall	modified_base	812652	812652	41	+	.	coverage=160;context=CATAGTGCGTTAACAACGCGTCCTGGTAGCGATCCAGCGCT;IPDRatio=1.70
CP008925 Salmonella_enterica_subsp._enterica_serovar_Cerro_87	kinModCall	m4C	812653	812653	69	+	.	coverage=164;context=ATAGTGCGTTAACAACGCGTCCTGGTAGCGATCCAGCGCTC;IPDRatio=2.11;frac=0.806;fracLow=0.614;fracUp=1.000;identificationQv=21
CP008925 Salmonella_enterica_subsp._enterica_serovar_Cerro_87	kinModCall	m6A	812663	812663	211	+	.	coverage=164;context=AACAACGCGTCCTGGTAGCGATCCAGCGCTCTGTTTAACGC;IPDRatio=4.16;frac=1.000;fracLow=0.926;fracUp=1.000;identificationQv=197
CP008925 Salmonella_enterica_subsp._enterica_serovar_Cerro_87	kinModCall	m6A	812664	812664	246	-	.	coverage=165;context=CGCGTTAAACAGAGCGCTGGATCGCTACCAGGACGCGTTGT;IPDRatio=7.42;frac=0.991;fracLow=0.954;fracUp=0.994;identificationQv=247
CP008925 Salmonella_enterica_subsp._enterica_serovar_Cerro_87	kinModCall	m6A	812672	812672	276	-	.	coverage=170;context=GAGATCGACGCGTTAAACAGAGCGCTGGATCGCTACCAGGA;IPDRatio=10.94;frac=0.968;fracLow=0.880;fracUp=1.000;identificationQv=262
CP008925 Salmonella_enterica_subsp._enterica_serovar_Cerro_87	kinModCall	m6A	812688	812688	240	+	.	coverage=168;context=GCGCTCTGTTTAACGCGTCGATCTCAATAAAAGGGGTTAAC;IPDRatio=6.86;frac=0.972;fracLow=0.889;fracUp=1.000;identificationQv=257
CP008925 Salmonella_enterica_subsp._enterica_serovar_Cerro_87	kinModCall	m6A	812689	812689	268	-	.	coverage=176;context=CGTTAACCCCTTTTATTGAGATCGACGCGTTAAACAGAGCG;IPDRatio=7.19;frac=1.000;fracLow=0.985;fracUp=1.000;identificationQv=253
CP008925 Salmonella_enterica_subsp._enterica_serovar_Cerro_87	kinModCall	modified_base	812700	812700	24	-	.	coverage=163;context=TCTGGCGCAGACGTTAACCCCTTTTATTGAGATCGACGCGT;IPDRatio=1.45
CP008925 Salmonella_enterica_subsp._enterica_serovar_Cerro_87	kinModCall	modified_base	812701	812701	26	+	.	coverage=156;context=CGCGTCGATCTCAATAAAAGGGGTTAACGTCTGCGCCAGAC;IPDRatio=1.76
CP008925 Salmonella_enterica_subsp._enterica_serovar_Cerro_87	kinModCall	modified_base	812701	812701	21	-	.	coverage=173;context=GTCTGGCGCAGACGTTAACCCCTTTTATTGAGATCGACGCG;IPDRatio=1.41
CP008925 Salmonella_enterica_subsp._enterica_serovar_Cerro_87	kinModCall	modified_base	812707	812707	44	-	.	coverage=169;context=TACAACGTCTGGCGCAGACGTTAACCCCTTTTATTGAGATC;IPDRatio=1.74
CP008925 Salmonella_enterica_subsp._enterica_serovar_Cerro_87	kinModCall	modified_base	812730	812730	27	-	.	coverage=165;context=ACCGTCGGTGGCGCTGTGGAATTTACAACGTCTGGCGCAGA;IPDRatio=1.50
CP008925 Salmonella_enterica_subsp._enterica_serovar_Cerro_87	kinModCall	modified_base	812764	812764	32	+	.	coverage=169;context=CGACGGTTGATTATCGAAGCGGTAACGTCCCTGATGATCGG;IPDRatio=1.81
CP008925 Salmonella_enterica_subsp._enterica_serovar_Cerro_87	kinModCall	modified_base	812765	812765	27	+	.	coverage=156;context=GACGGTTGATTATCGAAGCGGTAACGTCCCTGATGATCGGA;IPDRatio=1.55
CP008925 Salmonella_enterica_subsp._enterica_serovar_Cerro_87	kinModCall	m6A	812780	812780	279	+	.	coverage=176;context=AAGCGGTAACGTCCCTGATGATCGGAATGGTTGCCAATGAA;IPDRatio=5.93;frac=1.000;fracLow=0.919;fracUp=1.000;identificationQv=309
CP008925 Salmonella_enterica_subsp._enterica_serovar_Cerro_87	kinModCall	m6A	812781	812781	244	-	.	coverage=172;context=CTTCATTGGCAACCATTCCGATCATCAGGGACGTTACCGCT;IPDRatio=7.14;frac=1.000;fracLow=0.925;fracUp=1.000;identificationQv=210
CP008925 Salmonella_enterica_subsp._enterica_serovar_Cerro_87	kinModCall	modified_base	812788	812788	21	-	.	coverage=173;context=ATCCCGGCTTCATTGGCAACCATTCCGATCATCAGGGACGT;IPDRatio=1.41
CP008925 Salmonella_enterica_subsp._enterica_serovar_Cerro_87	kinModCall	m6A	812807	812807	258	+	.	coverage=170;context=TGGTTGCCAATGAAGCCGGGATCGTAGTCGTCGAGAAAACC;IPDRatio=7.27;frac=0.992;fracLow=0.930;fracUp=1.000;identificationQv=226
CP008925 Salmonella_enterica_subsp._enterica_serovar_Cerro_87	kinModCall	m6A	812808	812808	258	-	.	coverage=177;context=TGGTTTTCTCGACGACTACGATCCCGGCTTCATTGGCAACC;IPDRatio=6.98;frac=1.000;fracLow=0.972;fracUp=1.000;identificationQv=245
CP008925 Salmonella_enterica_subsp._enterica_serovar_Cerro_87	kinModCall	modified_base	812836	812836	38	+	.	coverage=165;context=GTCGAGAAAACCAAAGGGGCCATAGTCGATGGTCAGCCCCA;IPDRatio=1.64
CP008925 Salmonella_enterica_subsp._enterica_serovar_Cerro_87	kinModCall	m4C	812864	812864	42	+	.	coverage=171;context=ATGGTCAGCCCCAGAATCGACATGTTATCCGTATTCATAAC;IPDRatio=1.67;frac=0.513;fracLow=0.317;fracUp=0.715;identificationQv=6
CP008925 Salmonella_enterica_subsp._enterica_serovar_Cerro_87	kinModCall	m6A	812871	812871	54	-	.	coverage=172;context=GCACGGCGTTATGAATACGGATAACATGTCGATTCTGGGGC;IPDRatio=1.85;frac=0.418;fracLow=0.257;fracUp=0.544;identificationQv=7
CP008925 Salmonella_enterica_subsp._enterica_serovar_Cerro_87	kinModCall	modified_base	812876	812876	21	+	.	coverage=170;context=AGAATCGACATGTTATCCGTATTCATAACGCCGTGCGAAAA;IPDRatio=1.35
CP008925 Salmonella_enterica_subsp._enterica_serovar_Cerro_87	kinModCall	modified_base	812883	812883	21	+	.	coverage=172;context=ACATGTTATCCGTATTCATAACGCCGTGCGAAAAACCGACG;IPDRatio=1.39
CP008925 Salmonella_enterica_subsp._enterica_serovar_Cerro_87	kinModCall	modified_base	812902	812902	28	-	.	coverage=168;context=TCATCGCCGAGTGGCAAACCGTCGGTTTTTCGCACGGCGTT;IPDRatio=1.57
CP008925 Salmonella_enterica_subsp._enterica_serovar_Cerro_87	kinModCall	modified_base	812908	812908	48	+	.	coverage=165;context=GTGCGAAAAACCGACGGTTTGCCACTCGGCGATGAGTCTTC;IPDRatio=1.86
CP008925 Salmonella_enterica_subsp._enterica_serovar_Cerro_87	kinModCall	modified_base	812994	812994	24	+	.	coverage=161;context=GGACATCCTGCCATTGCGGCCAGTAATGACGAATAGCGAAA;IPDRatio=1.60
CP008925 Salmonella_enterica_subsp._enterica_serovar_Cerro_87	kinModCall	modified_base	813000	813000	31	-	.	coverage=164;context=GGCTGATTTCGCTATTCGTCATTACTGGCCGCAATGGCAGG;IPDRatio=1.51
CP008925 Salmonella_enterica_subsp._enterica_serovar_Cerro_87	kinModCall	modified_base	813057	813057	40	-	.	coverage=164;context=TTTTGGTCATTTCGAACATTTCTACTACCGCCGTGAGCCGG;IPDRatio=1.86
CP008925 Salmonella_enterica_subsp._enterica_serovar_Cerro_87	kinModCall	modified_base	813059	813059	21	+	.	coverage=156;context=GGCTCACGGCGGTAGTAGAAATGTTCGAAATGACCAAAACG;IPDRatio=1.44
CP008925 Salmonella_enterica_subsp._enterica_serovar_Cerro_87	kinModCall	modified_base	813087	813087	28	-	.	coverage=134;context=GTTAATGCGTCTGGCGCAAAGTCATATGCGTTTTGGTCATT;IPDRatio=1.61
CP008925 Salmonella_enterica_subsp._enterica_serovar_Cerro_87	kinModCall	modified_base	813088	813088	31	-	.	coverage=146;context=TGTTAATGCGTCTGGCGCAAAGTCATATGCGTTTTGGTCAT;IPDRatio=1.61
CP008925 Salmonella_enterica_subsp._enterica_serovar_Cerro_87	kinModCall	modified_base	813099	813099	23	-	.	coverage=150;context=AACGGGCGCGATGTTAATGCGTCTGGCGCAAAGTCATATGC;IPDRatio=1.44
CP008925 Salmonella_enterica_subsp._enterica_serovar_Cerro_87	kinModCall	modified_base	813108	813108	26	-	.	coverage=149;context=GACGCAGGAAACGGGCGCGATGTTAATGCGTCTGGCGCAAA;IPDRatio=1.54
CP008925 Salmonella_enterica_subsp._enterica_serovar_Cerro_87	kinModCall	modified_base	813110	813110	28	-	.	coverage=144;context=GAGACGCAGGAAACGGGCGCGATGTTAATGCGTCTGGCGCA;IPDRatio=1.51
CP008925 Salmonella_enterica_subsp._enterica_serovar_Cerro_87	kinModCall	modified_base	813155	813155	27	+	.	coverage=149;context=TGAACCGGCGTATCGCTGGCTACGATAGATAACGCGCGCGT;IPDRatio=1.52
CP008925 Salmonella_enterica_subsp._enterica_serovar_Cerro_87	kinModCall	modified_base	813166	813166	38	+	.	coverage=157;context=ATCGCTGGCTACGATAGATAACGCGCGCGTAGTGGGAATAC;IPDRatio=1.71
CP008925 Salmonella_enterica_subsp._enterica_serovar_Cerro_87	kinModCall	modified_base	813183	813183	21	+	.	coverage=161;context=ATAACGCGCGCGTAGTGGGAATACCCAGATAATGCATGGCT;IPDRatio=1.43
CP008925 Salmonella_enterica_subsp._enterica_serovar_Cerro_87	kinModCall	modified_base	813194	813194	37	+	.	coverage=162;context=GTAGTGGGAATACCCAGATAATGCATGGCTTCGCTGGCAAG;IPDRatio=1.56
CP008925 Salmonella_enterica_subsp._enterica_serovar_Cerro_87	kinModCall	m6A	813195	813195	152	-	.	coverage=172;context=CCTTGCCAGCGAAGCCATGCATTATCTGGGTATTCCCACTA;IPDRatio=3.97;frac=0.682;fracLow=0.536;fracUp=0.799;identificationQv=148
CP008925 Salmonella_enterica_subsp._enterica_serovar_Cerro_87	kinModCall	m6A	813198	813198	100	+	.	coverage=167;context=TGGGAATACCCAGATAATGCATGGCTTCGCTGGCAAGGCTT;IPDRatio=3.33;frac=0.448;fracLow=0.344;fracUp=0.549;identificationQv=68
CP008925 Salmonella_enterica_subsp._enterica_serovar_Cerro_87	kinModCall	m6A	813204	813204	36	-	.	coverage=170;context=ACGAGAAAGCCTTGCCAGCGAAGCCATGCATTATCTGGGTA;IPDRatio=1.64;frac=0.234;fracLow=0.130;fracUp=0.329;identificationQv=8
CP008925 Salmonella_enterica_subsp._enterica_serovar_Cerro_87	kinModCall	modified_base	813214	813214	28	-	.	coverage=169;context=GTTCAACCATACGAGAAAGCCTTGCCAGCGAAGCCATGCAT;IPDRatio=1.52
CP008925 Salmonella_enterica_subsp._enterica_serovar_Cerro_87	kinModCall	modified_base	813236	813236	30	+	.	coverage=167;context=CTTTCTCGTATGGTTGAACGCAGGACGGCGCGTCCATCCCC;IPDRatio=1.56
CP008925 Salmonella_enterica_subsp._enterica_serovar_Cerro_87	kinModCall	modified_base	813275	813275	21	-	.	coverage=164;context=CATCTGAAAGGCGCCGGATTAACACCCTATTCGCGAATGGG;IPDRatio=1.37
CP008925 Salmonella_enterica_subsp._enterica_serovar_Cerro_87	kinModCall	modified_base	813320	813320	21	+	.	coverage=147;context=TCGAGGGTCGAGCCATCCGCCAGGAGCTGTTCGCCCAGCAA;IPDRatio=1.40
CP008925 Salmonella_enterica_subsp._enterica_serovar_Cerro_87	kinModCall	modified_base	813416	813416	27	+	.	coverage=158;context=TATACCTGCGCGACAGGCGACATACCGGGTAATAAGGTTTC;IPDRatio=1.53
CP008925 Salmonella_enterica_subsp._enterica_serovar_Cerro_87	kinModCall	m6A	813428	813428	63	-	.	coverage=155;context=GTTTGGGGCGGCGAAACCTTATTACCCGGTATGTCGCCTGT;IPDRatio=2.72;frac=0.376;fracLow=0.257;fracUp=0.491;identificationQv=43
CP008925 Salmonella_enterica_subsp._enterica_serovar_Cerro_87	kinModCall	modified_base	813430	813430	32	+	.	coverage=161;context=AGGCGACATACCGGGTAATAAGGTTTCGCCGCCCCAAACGC;IPDRatio=1.58
CP008925 Salmonella_enterica_subsp._enterica_serovar_Cerro_87	kinModCall	modified_base	813506	813506	166	+	.	coverage=150;context=ATGGCTAACTGCTGCGCCAGTTCGTCGTTATACCAAATCAG;IPDRatio=5.59
CP008925 Salmonella_enterica_subsp._enterica_serovar_Cerro_87	kinModCall	modified_base	813506	813506	38	-	.	coverage=147;context=CTGATTTGGTATAACGACGAACTGGCGCAGCAGTTAGCCAT;IPDRatio=1.91
CP008925 Salmonella_enterica_subsp._enterica_serovar_Cerro_87	kinModCall	m6A	813507	813507	213	-	.	coverage=156;context=ACTGATTTGGTATAACGACGAACTGGCGCAGCAGTTAGCCA;IPDRatio=10.77;frac=0.974;fracLow=0.875;fracUp=1.000;identificationQv=189
CP008925 Salmonella_enterica_subsp._enterica_serovar_Cerro_87	kinModCall	modified_base	813508	813508	22	-	.	coverage=148;context=GACTGATTTGGTATAACGACGAACTGGCGCAGCAGTTAGCC;IPDRatio=1.69
CP008925 Salmonella_enterica_subsp._enterica_serovar_Cerro_87	kinModCall	modified_base	813514	813514	26	+	.	coverage=149;context=CTGCTGCGCCAGTTCGTCGTTATACCAAATCAGTCGCGCAT;IPDRatio=1.51
CP008925 Salmonella_enterica_subsp._enterica_serovar_Cerro_87	kinModCall	modified_base	813520	813520	32	-	.	coverage=131;context=TAAAAAATGCGCGACTGATTTGGTATAACGACGAACTGGCG;IPDRatio=1.59
CP008925 Salmonella_enterica_subsp._enterica_serovar_Cerro_87	kinModCall	modified_base	813534	813534	31	-	.	coverage=153;context=TTTACCCACACCGTTAAAAAATGCGCGACTGATTTGGTATA;IPDRatio=1.55
CP008925 Salmonella_enterica_subsp._enterica_serovar_Cerro_87	kinModCall	modified_base	813557	813557	22	+	.	coverage=150;context=TTTAACGGTGTGGGTAAAAGCGCGGTATACGTTGCTGGCAA;IPDRatio=1.45
CP008925 Salmonella_enterica_subsp._enterica_serovar_Cerro_87	kinModCall	modified_base	813577	813577	23	+	.	coverage=140;context=CGCGGTATACGTTGCTGGCAATTCATCGCGCCAACGGGCAG;IPDRatio=1.45
CP008925 Salmonella_enterica_subsp._enterica_serovar_Cerro_87	kinModCall	modified_base	813645	813645	39	-	.	coverage=140;context=TTGCCGGTGTTTAACCGGTGATTAACCGTCTACACTGAAGA;IPDRatio=1.68
CP008925 Salmonella_enterica_subsp._enterica_serovar_Cerro_87	kinModCall	modified_base	813655	813655	43	-	.	coverage=140;context=ACCTTTCTGTTTGCCGGTGTTTAACCGGTGATTAACCGTCT;IPDRatio=1.91
CP008925 Salmonella_enterica_subsp._enterica_serovar_Cerro_87	kinModCall	modified_base	813656	813656	36	-	.	coverage=136;context=AACCTTTCTGTTTGCCGGTGTTTAACCGGTGATTAACCGTC;IPDRatio=1.66
CP008925 Salmonella_enterica_subsp._enterica_serovar_Cerro_87	kinModCall	modified_base	813718	813718	22	+	.	coverage=123;context=GCTGGCTTACCGGCACCGGAGGCCATAGTCCGCCCTGGAAT;IPDRatio=1.43
CP008925 Salmonella_enterica_subsp._enterica_serovar_Cerro_87	kinModCall	modified_base	813729	813729	22	-	.	coverage=122;context=GGGTTTAGCGCATTCCAGGGCGGACTATGGCCTCCGGTGCC;IPDRatio=1.48
CP008925 Salmonella_enterica_subsp._enterica_serovar_Cerro_87	kinModCall	m4C	813730	813730	53	+	.	coverage=127;context=GCACCGGAGGCCATAGTCCGCCCTGGAATGCGCTAAACCCC;IPDRatio=2.00;frac=0.511;fracLow=0.322;fracUp=0.698;identificationQv=12
CP008925 Salmonella_enterica_subsp._enterica_serovar_Cerro_87	kinModCall	modified_base	813788	813788	34	-	.	coverage=124;context=AGTCGCTGATGATTGCCGGTATTGATACTGAGGCGATGTTT;IPDRatio=1.71
CP008925 Salmonella_enterica_subsp._enterica_serovar_Cerro_87	kinModCall	modified_base	813818	813818	21	+	.	coverage=121;context=CATCAGCGACTCACAGCTGGAGGAGATCTGGGCAACAATAG;IPDRatio=1.52
CP008925 Salmonella_enterica_subsp._enterica_serovar_Cerro_87	kinModCall	m6A	813823	813823	149	+	.	coverage=113;context=GCGACTCACAGCTGGAGGAGATCTGGGCAACAATAGCGTGC;IPDRatio=6.79;frac=0.893;fracLow=0.756;fracUp=1.000;identificationQv=126
CP008925 Salmonella_enterica_subsp._enterica_serovar_Cerro_87	kinModCall	m6A	813824	813824	208	-	.	coverage=122;context=TGCACGCTATTGTTGCCCAGATCTCCTCCAGCTGTGAGTCG;IPDRatio=6.10;frac=1.000;fracLow=0.906;fracUp=1.000;identificationQv=209
CP008925 Salmonella_enterica_subsp._enterica_serovar_Cerro_87	kinModCall	modified_base	813850	813850	23	-	.	coverage=121;context=TGAAATGATCTCATTCGAACCATTCATGCACGCTATTGTTG;IPDRatio=1.60
CP008925 Salmonella_enterica_subsp._enterica_serovar_Cerro_87	kinModCall	m6A	813862	813862	170	+	.	coverage=114;context=GCATGAATGGTTCGAATGAGATCATTTCAGCTCGCTGCTGA;IPDRatio=7.16;frac=0.969;fracLow=0.843;fracUp=1.000;identificationQv=153
CP008925 Salmonella_enterica_subsp._enterica_serovar_Cerro_87	kinModCall	m6A	813863	813863	188	-	.	coverage=122;context=TTCAGCAGCGAGCTGAAATGATCTCATTCGAACCATTCATG;IPDRatio=6.07;frac=0.947;fracLow=0.796;fracUp=1.000;identificationQv=213
CP008925 Salmonella_enterica_subsp._enterica_serovar_Cerro_87	kinModCall	modified_base	813941	813941	21	+	.	coverage=108;context=ATCGAAAATAGCTTTAGTCGACGCCTCGCCTGCCCCAAAAT;IPDRatio=1.52
CP008925 Salmonella_enterica_subsp._enterica_serovar_Cerro_87	kinModCall	modified_base	813961	813961	21	+	.	coverage=92;context=ACGCCTCGCCTGCCCCAAAATTTGCCAGCATTAATGGGAAA;IPDRatio=1.44
CP008925 Salmonella_enterica_subsp._enterica_serovar_Cerro_87	kinModCall	modified_base	813972	813972	22	-	.	coverage=117;context=CTGGCAATGCATTTCCCATTAATGCTGGCAAATTTTGGGGC;IPDRatio=1.47
CP008925 Salmonella_enterica_subsp._enterica_serovar_Cerro_87	kinModCall	modified_base	813973	813973	30	+	.	coverage=110;context=CCCCAAAATTTGCCAGCATTAATGGGAAATGCATTGCCAGA;IPDRatio=1.55
CP008925 Salmonella_enterica_subsp._enterica_serovar_Cerro_87	kinModCall	modified_base	813985	813985	37	+	.	coverage=105;context=CCAGCATTAATGGGAAATGCATTGCCAGATTAGCTAACGTT;IPDRatio=1.89
CP008925 Salmonella_enterica_subsp._enterica_serovar_Cerro_87	kinModCall	modified_base	813993	813993	23	+	.	coverage=106;context=AATGGGAAATGCATTGCCAGATTAGCTAACGTTTCATTGTT;IPDRatio=1.44
CP008925 Salmonella_enterica_subsp._enterica_serovar_Cerro_87	kinModCall	modified_base	813994	813994	27	+	.	coverage=105;context=ATGGGAAATGCATTGCCAGATTAGCTAACGTTTCATTGTTT;IPDRatio=1.67
CP008925 Salmonella_enterica_subsp._enterica_serovar_Cerro_87	kinModCall	modified_base	814001	814001	22	-	.	coverage=110;context=AGGGCAAAAACAATGAAACGTTAGCTAATCTGGCAATGCAT;IPDRatio=1.47
CP008925 Salmonella_enterica_subsp._enterica_serovar_Cerro_87	kinModCall	modified_base	814025	814025	24	+	.	coverage=101;context=TTCATTGTTTTTGCCCTGGTTTAACCCAGGATAATTCTCAT;IPDRatio=1.61
CP008925 Salmonella_enterica_subsp._enterica_serovar_Cerro_87	kinModCall	m6A	814044	814044	47	+	.	coverage=103;context=TTTAACCCAGGATAATTCTCATTTATAGCTAATTCAAGAAA;IPDRatio=2.36;frac=0.376;fracLow=0.230;fracUp=0.518;identificationQv=17
CP008925 Salmonella_enterica_subsp._enterica_serovar_Cerro_87	kinModCall	modified_base	814050	814050	21	+	.	coverage=107;context=CCAGGATAATTCTCATTTATAGCTAATTCAAGAAACGGAAA;IPDRatio=1.39
CP008925 Salmonella_enterica_subsp._enterica_serovar_Cerro_87	kinModCall	modified_base	814096	814096	28	+	.	coverage=105;context=CTGCCCGGGAAAAAAGTTCGCTATCTAATAATAAGTCACTA;IPDRatio=1.71
CP008925 Salmonella_enterica_subsp._enterica_serovar_Cerro_87	kinModCall	modified_base	814102	814102	27	+	.	coverage=105;context=GGGAAAAAAGTTCGCTATCTAATAATAAGTCACTAATTGCA;IPDRatio=1.57
CP008925 Salmonella_enterica_subsp._enterica_serovar_Cerro_87	kinModCall	modified_base	814107	814107	69	-	.	coverage=113;context=CCGCCTGCAATTAGTGACTTATTATTAGATAGCGAACTTTT;IPDRatio=2.51
CP008925 Salmonella_enterica_subsp._enterica_serovar_Cerro_87	kinModCall	modified_base	814109	814109	26	-	.	coverage=113;context=TACCGCCTGCAATTAGTGACTTATTATTAGATAGCGAACTT;IPDRatio=1.56
CP008925 Salmonella_enterica_subsp._enterica_serovar_Cerro_87	kinModCall	modified_base	814110	814110	39	+	.	coverage=99;context=AGTTCGCTATCTAATAATAAGTCACTAATTGCAGGCGGTAA;IPDRatio=2.18
CP008925 Salmonella_enterica_subsp._enterica_serovar_Cerro_87	kinModCall	modified_base	814110	814110	32	-	.	coverage=112;context=TTACCGCCTGCAATTAGTGACTTATTATTAGATAGCGAACT;IPDRatio=1.84
CP008925 Salmonella_enterica_subsp._enterica_serovar_Cerro_87	kinModCall	modified_base	814128	814128	21	-	.	coverage=115;context=CTTATTGCATGGCTTAATTTACCGCCTGCAATTAGTGACTT;IPDRatio=1.50
CP008925 Salmonella_enterica_subsp._enterica_serovar_Cerro_87	kinModCall	modified_base	814175	814175	24	+	.	coverage=104;context=CTGAATAAAAAAGTGCTGACAGGTTTCTAACAACGCAAGTT;IPDRatio=1.48
CP008925 Salmonella_enterica_subsp._enterica_serovar_Cerro_87	kinModCall	m6A	814216	814216	47	-	.	coverage=115;context=TCGCCTTTCGGTGGAGGAACAATACTGTCTGTTTGTTGAAA;IPDRatio=1.88;frac=0.327;fracLow=0.179;fracUp=0.470;identificationQv=7
CP008925 Salmonella_enterica_subsp._enterica_serovar_Cerro_87	kinModCall	modified_base	814248	814248	29	-	.	coverage=101;context=GCCGTGCGGATGCCGACTGAGTTGGTAGCGCCTCGCCTTTC;IPDRatio=1.85
CP008925 Salmonella_enterica_subsp._enterica_serovar_Cerro_87	kinModCall	modified_base	814308	814308	36	-	.	coverage=107;context=GATGAAAATGCTCGGCTTGTTGGTTTAGAGATTATTGCAAC;IPDRatio=1.82
CP008925 Salmonella_enterica_subsp._enterica_serovar_Cerro_87	kinModCall	modified_base	814350	814350	106	+	.	coverage=111;context=ATGACGGGAAGGAAAAAGAGTTCGGAATGGTAAAGCTCATC;IPDRatio=5.75
CP008925 Salmonella_enterica_subsp._enterica_serovar_Cerro_87	kinModCall	m6A	814351	814351	158	-	.	coverage=118;context=TGATGAGCTTTACCATTCCGAACTCTTTTTCCTTCCCGTCA;IPDRatio=7.29;frac=0.922;fracLow=0.782;fracUp=1.000;identificationQv=147
CP008925 Salmonella_enterica_subsp._enterica_serovar_Cerro_87	kinModCall	modified_base	814377	814377	32	-	.	coverage=114;context=GGGACTGGCGTAATGATTGCTTCACTTGATGAGCTTTACCA;IPDRatio=1.80
CP008925 Salmonella_enterica_subsp._enterica_serovar_Cerro_87	kinModCall	modified_base	814379	814379	22	+	.	coverage=112;context=GTAAAGCTCATCAAGTGAAGCAATCATTACGCCAGTCCCAT;IPDRatio=1.42
CP008925 Salmonella_enterica_subsp._enterica_serovar_Cerro_87	kinModCall	modified_base	814405	814405	26	-	.	coverage=111;context=ACTGGATGGCGAATAGCGCCCTAACCATGGGACTGGCGTAA;IPDRatio=1.59
CP008925 Salmonella_enterica_subsp._enterica_serovar_Cerro_87	kinModCall	modified_base	814425	814425	23	-	.	coverage=115;context=GTCTGTTTCCGTCCGTAGTGACTGGATGGCGAATAGCGCCC;IPDRatio=1.49
CP008925 Salmonella_enterica_subsp._enterica_serovar_Cerro_87	kinModCall	modified_base	814455	814455	46	+	.	coverage=97;context=CGGAAACAGACGTAACTTCAGATACTAATTGAAGCGTCATC;IPDRatio=2.20
CP008925 Salmonella_enterica_subsp._enterica_serovar_Cerro_87	kinModCall	modified_base	814463	814463	22	-	.	coverage=106;context=AGAAAAATGATGACGCTTCAATTAGTATCTGAAGTTACGTC;IPDRatio=1.48
CP008925 Salmonella_enterica_subsp._enterica_serovar_Cerro_87	kinModCall	modified_base	814486	814486	29	+	.	coverage=104;context=AAGCGTCATCATTTTTCTTGTTTACCGGTAAACCGGTTCCT;IPDRatio=1.73
CP008925 Salmonella_enterica_subsp._enterica_serovar_Cerro_87	kinModCall	modified_base	814490	814490	24	-	.	coverage=105;context=AAAAAGGAACCGGTTTACCGGTAAACAAGAAAAATGATGAC;IPDRatio=1.52
CP008925 Salmonella_enterica_subsp._enterica_serovar_Cerro_87	kinModCall	modified_base	814515	814515	26	+	.	coverage=92;context=AAACCGGTTCCTTTTTTTAACTTACTCTGATTATAAACCAA;IPDRatio=1.65
CP008925 Salmonella_enterica_subsp._enterica_serovar_Cerro_87	kinModCall	m6A	814520	814520	169	-	.	coverage=105;context=GGATATTGGTTTATAATCAGAGTAAGTTAAAAAAAGGAACC;IPDRatio=6.68;frac=0.951;fracLow=0.814;fracUp=1.000;identificationQv=151
CP008925 Salmonella_enterica_subsp._enterica_serovar_Cerro_87	kinModCall	modified_base	814546	814546	21	+	.	coverage=94;context=TATAAACCAATATCCAATGTTGTACTTTTAACAGGGCGTGA;IPDRatio=1.65
CP008925 Salmonella_enterica_subsp._enterica_serovar_Cerro_87	kinModCall	modified_base	814599	814599	28	+	.	coverage=107;context=TTAATAAAAGTACGTTTGTAAATGCTACGGTTATATCATTA;IPDRatio=1.61
CP008925 Salmonella_enterica_subsp._enterica_serovar_Cerro_87	kinModCall	modified_base	814611	814611	41	+	.	coverage=102;context=CGTTTGTAAATGCTACGGTTATATCATTATATATGATGACA;IPDRatio=1.83
CP008925 Salmonella_enterica_subsp._enterica_serovar_Cerro_87	kinModCall	modified_base	814616	814616	32	+	.	coverage=100;context=GTAAATGCTACGGTTATATCATTATATATGATGACAACAGA;IPDRatio=1.71
CP008925 Salmonella_enterica_subsp._enterica_serovar_Cerro_87	kinModCall	modified_base	814618	814618	25	+	.	coverage=99;context=AAATGCTACGGTTATATCATTATATATGATGACAACAGATG;IPDRatio=1.69
CP008925 Salmonella_enterica_subsp._enterica_serovar_Cerro_87	kinModCall	modified_base	814618	814618	22	-	.	coverage=122;context=CATCTGTTGTCATCATATATAATGATATAACCGTAGCATTT;IPDRatio=1.46
CP008925 Salmonella_enterica_subsp._enterica_serovar_Cerro_87	kinModCall	modified_base	814624	814624	23	-	.	coverage=117;context=TTATGACATCTGTTGTCATCATATATAATGATATAACCGTA;IPDRatio=1.74
CP008925 Salmonella_enterica_subsp._enterica_serovar_Cerro_87	kinModCall	modified_base	814625	814625	27	-	.	coverage=121;context=CTTATGACATCTGTTGTCATCATATATAATGATATAACCGT;IPDRatio=1.70
CP008925 Salmonella_enterica_subsp._enterica_serovar_Cerro_87	kinModCall	modified_base	814628	814628	28	+	.	coverage=97;context=GTTATATCATTATATATGATGACAACAGATGTCATAAGTTC;IPDRatio=1.78
CP008925 Salmonella_enterica_subsp._enterica_serovar_Cerro_87	kinModCall	modified_base	814642	814642	23	-	.	coverage=119;context=ACATATCGCCGGTTGAACTTATGACATCTGTTGTCATCATA;IPDRatio=1.44
CP008925 Salmonella_enterica_subsp._enterica_serovar_Cerro_87	kinModCall	modified_base	814672	814672	23	+	.	coverage=104;context=CGGCGATATGTTAAAAATAGACTATAAAATTTATATCGTCT;IPDRatio=1.58
CP008925 Salmonella_enterica_subsp._enterica_serovar_Cerro_87	kinModCall	modified_base	814680	814680	39	-	.	coverage=108;context=AACCTCGCAGACGATATAAATTTTATAGTCTATTTTTAACA;IPDRatio=1.82
CP008925 Salmonella_enterica_subsp._enterica_serovar_Cerro_87	kinModCall	modified_base	814681	814681	26	+	.	coverage=103;context=GTTAAAAATAGACTATAAAATTTATATCGTCTGCGAGGTTA;IPDRatio=1.55
CP008925 Salmonella_enterica_subsp._enterica_serovar_Cerro_87	kinModCall	modified_base	814682	814682	25	-	.	coverage=119;context=TTAACCTCGCAGACGATATAAATTTTATAGTCTATTTTTAA;IPDRatio=1.53
CP008925 Salmonella_enterica_subsp._enterica_serovar_Cerro_87	kinModCall	modified_base	814736	814736	26	+	.	coverage=102;context=GCCAGAAGTTTTTTCGCCAGTACACATTATCCAGCGATGAA;IPDRatio=1.64
CP008925 Salmonella_enterica_subsp._enterica_serovar_Cerro_87	kinModCall	modified_base	814771	814771	22	+	.	coverage=104;context=GATGAACGCATCACGCCACGACTGGTAGACGCATGAATAAA;IPDRatio=1.51
CP008925 Salmonella_enterica_subsp._enterica_serovar_Cerro_87	kinModCall	modified_base	814779	814779	27	-	.	coverage=116;context=ATAATGAGTTTATTCATGCGTCTACCAGTCGTGGCGTGATG;IPDRatio=1.72
CP008925 Salmonella_enterica_subsp._enterica_serovar_Cerro_87	kinModCall	modified_base	814798	814798	25	+	.	coverage=109;context=GACGCATGAATAAACTCATTATTTGTATCGTAAATACCAAC;IPDRatio=1.47
CP008925 Salmonella_enterica_subsp._enterica_serovar_Cerro_87	kinModCall	modified_base	814804	814804	23	+	.	coverage=110;context=TGAATAAACTCATTATTTGTATCGTAAATACCAACATGTAA;IPDRatio=1.44
CP008925 Salmonella_enterica_subsp._enterica_serovar_Cerro_87	kinModCall	modified_base	814855	814855	21	+	.	coverage=113;context=CCCGAACCGGTTTTAAAGAAAACCAAATCTCCGGGCAGCAA;IPDRatio=1.44
CP008925 Salmonella_enterica_subsp._enterica_serovar_Cerro_87	kinModCall	modified_base	814859	814859	23	+	.	coverage=112;context=AACCGGTTTTAAAGAAAACCAAATCTCCGGGCAGCAATTCA;IPDRatio=1.53
CP008925 Salmonella_enterica_subsp._enterica_serovar_Cerro_87	kinModCall	modified_base	814861	814861	21	-	.	coverage=130;context=GATGAATTGCTGCCCGGAGATTTGGTTTTCTTTAAAACCGG;IPDRatio=1.38
CP008925 Salmonella_enterica_subsp._enterica_serovar_Cerro_87	kinModCall	modified_base	814864	814864	25	-	.	coverage=136;context=AAAGATGAATTGCTGCCCGGAGATTTGGTTTTCTTTAAAAC;IPDRatio=1.54
CP008925 Salmonella_enterica_subsp._enterica_serovar_Cerro_87	kinModCall	modified_base	814969	814969	25	-	.	coverage=128;context=GGCGTGGACTGTTCCGGCTTTGTGGTAGTCACTATGCGCGA;IPDRatio=1.56
CP008925 Salmonella_enterica_subsp._enterica_serovar_Cerro_87	kinModCall	m6A	814990	814990	200	-	.	coverage=137;context=TACGGCGGCATGAGTCGCAGAGGCGTGGACTGTTCCGGCTT;IPDRatio=5.91;frac=1.000;fracLow=0.892;fracUp=1.000;identificationQv=190
CP008925 Salmonella_enterica_subsp._enterica_serovar_Cerro_87	kinModCall	m6A	815039	815039	20	+	.	coverage=117;context=GCGTACCGCGCCAGGACTGCAACTGATCGTTCAGACCCGCA;IPDRatio=1.45;frac=0.240;fracLow=0.134;fracUp=0.321;identificationQv=4
CP008925 Salmonella_enterica_subsp._enterica_serovar_Cerro_87	kinModCall	m6A	815044	815044	169	+	.	coverage=117;context=CCGCGCCAGGACTGCAACTGATCGTTCAGACCCGCAATGAC;IPDRatio=7.65;frac=1.000;fracLow=0.883;fracUp=1.000;identificationQv=147
CP008925 Salmonella_enterica_subsp._enterica_serovar_Cerro_87	kinModCall	m6A	815045	815045	201	-	.	coverage=136;context=CGTCATTGCGGGTCTGAACGATCAGTTGCAGTCCTGGCGCG;IPDRatio=5.83;frac=0.999;fracLow=0.891;fracUp=1.000;identificationQv=191
CP008925 Salmonella_enterica_subsp._enterica_serovar_Cerro_87	kinModCall	modified_base	815062	815062	34	+	.	coverage=109;context=TGATCGTTCAGACCCGCAATGACGGTAATGGAGTCTGATAA;IPDRatio=1.86
CP008925 Salmonella_enterica_subsp._enterica_serovar_Cerro_87	kinModCall	modified_base	815083	815083	22	-	.	coverage=129;context=GCACCGGCGCCAAATGCCAGATTATCAGACTCCATTACCGT;IPDRatio=1.40
CP008925 Salmonella_enterica_subsp._enterica_serovar_Cerro_87	kinModCall	m6A	815091	815091	23	-	.	coverage=138;context=CTCATCGGGCACCGGCGCCAAATGCCAGATTATCAGACTCC;IPDRatio=1.49;frac=0.158;fracLow=0.061;fracUp=0.261;identificationQv=3
CP008925 Salmonella_enterica_subsp._enterica_serovar_Cerro_87	kinModCall	modified_base	815115	815115	21	-	.	coverage=131;context=CATTGTTCCTGGCAGGATGCAGTACTCATCGGGCACCGGCG;IPDRatio=1.43
CP008925 Salmonella_enterica_subsp._enterica_serovar_Cerro_87	kinModCall	modified_base	815171	815171	30	+	.	coverage=120;context=GCCAAAAACGCATGCCGCAACAATCCTCTGTTTTTATTTTG;IPDRatio=1.64
CP008925 Salmonella_enterica_subsp._enterica_serovar_Cerro_87	kinModCall	m6A	815177	815177	211	-	.	coverage=137;context=TAATACCAAAATAAAAACAGAGGATTGTTGCGGCATGCGTT;IPDRatio=7.42;frac=0.976;fracLow=0.873;fracUp=1.000;identificationQv=182
CP008925 Salmonella_enterica_subsp._enterica_serovar_Cerro_87	kinModCall	modified_base	815188	815188	52	+	.	coverage=115;context=CAACAATCCTCTGTTTTTATTTTGGTATTAATTTAGCGTCG;IPDRatio=2.10
CP008925 Salmonella_enterica_subsp._enterica_serovar_Cerro_87	kinModCall	modified_base	815196	815196	37	-	.	coverage=137;context=GGTAATTTCGACGCTAAATTAATACCAAAATAAAAACAGAG;IPDRatio=1.64
CP008925 Salmonella_enterica_subsp._enterica_serovar_Cerro_87	kinModCall	modified_base	815211	815211	24	+	.	coverage=109;context=GGTATTAATTTAGCGTCGAAATTACCTGCTTTTCAAGAAAC;IPDRatio=1.52
CP008925 Salmonella_enterica_subsp._enterica_serovar_Cerro_87	kinModCall	modified_base	815318	815318	21	+	.	coverage=114;context=CCGTAGGCTTGCGCCAGATAAGAGGGGGTGAGCACCTCTTC;IPDRatio=1.46
CP008925 Salmonella_enterica_subsp._enterica_serovar_Cerro_87	kinModCall	modified_base	815371	815371	24	-	.	coverage=130;context=CGCATAAAGCCTGGTTATTAAAGCGCGGTAAACTCATCGCT;IPDRatio=1.47
CP008925 Salmonella_enterica_subsp._enterica_serovar_Cerro_87	kinModCall	m6A	815414	815414	161	+	.	coverage=121;context=TGGCGCAGCGTGTGGTTCAGATCGTGGCTACTCATCACAAT;IPDRatio=8.32;frac=0.981;fracLow=0.870;fracUp=1.000;identificationQv=135
CP008925 Salmonella_enterica_subsp._enterica_serovar_Cerro_87	kinModCall	m6A	815415	815415	167	-	.	coverage=131;context=GATTGTGATGAGTAGCCACGATCTGAACCACACGCTGCGCC;IPDRatio=7.08;frac=0.920;fracLow=0.825;fracUp=1.000;identificationQv=147
CP008925 Salmonella_enterica_subsp._enterica_serovar_Cerro_87	kinModCall	m6A	815439	815439	206	+	.	coverage=120;context=GGCTACTCATCACAATCGCGATCCCTGCCTGACACAAATGA;IPDRatio=7.68;frac=1.000;fracLow=1.000;fracUp=1.000;identificationQv=161
CP008925 Salmonella_enterica_subsp._enterica_serovar_Cerro_87	kinModCall	m6A	815440	815440	148	-	.	coverage=129;context=ATCATTTGTGTCAGGCAGGGATCGCGATTGTGATGAGTAGC;IPDRatio=6.47;frac=0.837;fracLow=0.732;fracUp=0.947;identificationQv=175
CP008925 Salmonella_enterica_subsp._enterica_serovar_Cerro_87	kinModCall	modified_base	815442	815442	21	+	.	coverage=120;context=TACTCATCACAATCGCGATCCCTGCCTGACACAAATGATGT;IPDRatio=1.45
CP008925 Salmonella_enterica_subsp._enterica_serovar_Cerro_87	kinModCall	modified_base	815463	815463	35	+	.	coverage=121;context=CTGCCTGACACAAATGATGTAATACCCGATCCAGAGCGTTT;IPDRatio=1.72
CP008925 Salmonella_enterica_subsp._enterica_serovar_Cerro_87	kinModCall	modified_base	815465	815465	32	-	.	coverage=130;context=CAAAACGCTCTGGATCGGGTATTACATCATTTGTGTCAGGC;IPDRatio=1.66
CP008925 Salmonella_enterica_subsp._enterica_serovar_Cerro_87	kinModCall	m6A	815471	815471	192	+	.	coverage=123;context=CACAAATGATGTAATACCCGATCCAGAGCGTTTTGTTGCGC;IPDRatio=5.52;frac=1.000;fracLow=1.000;fracUp=1.000;identificationQv=189
CP008925 Salmonella_enterica_subsp._enterica_serovar_Cerro_87	kinModCall	m6A	815472	815472	207	-	.	coverage=132;context=TGCGCAACAAAACGCTCTGGATCGGGTATTACATCATTTGT;IPDRatio=5.09;frac=1.000;fracLow=0.953;fracUp=1.000;identificationQv=224
CP008925 Salmonella_enterica_subsp._enterica_serovar_Cerro_87	kinModCall	m6A	815477	815477	173	+	.	coverage=117;context=TGATGTAATACCCGATCCAGAGCGTTTTGTTGCGCAACATC;IPDRatio=6.40;frac=0.924;fracLow=0.824;fracUp=1.000;identificationQv=154
CP008925 Salmonella_enterica_subsp._enterica_serovar_Cerro_87	kinModCall	modified_base	815504	815504	26	-	.	coverage=142;context=CTGCTTGATGAGCCGATGAACAGTCTCGATGTTGCGCAACA;IPDRatio=1.54
CP008925 Salmonella_enterica_subsp._enterica_serovar_Cerro_87	kinModCall	modified_base	815553	815553	27	+	.	coverage=122;context=GACCGACCGGATTAGCGTCGGGATGAATTTGTAGTACAACG;IPDRatio=1.72
CP008925 Salmonella_enterica_subsp._enterica_serovar_Cerro_87	kinModCall	modified_base	815559	815559	34	+	.	coverage=136;context=CCGGATTAGCGTCGGGATGAATTTGTAGTACAACGGCAGCA;IPDRatio=1.67
CP008925 Salmonella_enterica_subsp._enterica_serovar_Cerro_87	kinModCall	modified_base	815580	815580	21	+	.	coverage=132;context=TTTGTAGTACAACGGCAGCAAGGCGAACACGCTGCCACTCG;IPDRatio=1.58
CP008925 Salmonella_enterica_subsp._enterica_serovar_Cerro_87	kinModCall	modified_base	815584	815584	47	+	.	coverage=139;context=TAGTACAACGGCAGCAAGGCGAACACGCTGCCACTCGCCAC;IPDRatio=2.42
CP008925 Salmonella_enterica_subsp._enterica_serovar_Cerro_87	kinModCall	m6A	815585	815585	123	+	.	coverage=135;context=AGTACAACGGCAGCAAGGCGAACACGCTGCCACTCGCCACC;IPDRatio=5.82;frac=0.689;fracLow=0.580;fracUp=0.810;identificationQv=63
CP008925 Salmonella_enterica_subsp._enterica_serovar_Cerro_87	kinModCall	modified_base	815586	815586	22	+	.	coverage=129;context=GTACAACGGCAGCAAGGCGAACACGCTGCCACTCGCCACCG;IPDRatio=1.51
CP008925 Salmonella_enterica_subsp._enterica_serovar_Cerro_87	kinModCall	modified_base	815586	815586	141	-	.	coverage=148;context=CGGTGGCGAGTGGCAGCGTGTTCGCCTTGCTGCCGTTGTAC;IPDRatio=4.48
CP008925 Salmonella_enterica_subsp._enterica_serovar_Cerro_87	kinModCall	m4C	815590	815590	86	-	.	coverage=154;context=TTTCCGGTGGCGAGTGGCAGCGTGTTCGCCTTGCTGCCGTT;IPDRatio=2.42;frac=0.847;fracLow=0.655;fracUp=1.000;identificationQv=77
CP008925 Salmonella_enterica_subsp._enterica_serovar_Cerro_87	kinModCall	modified_base	815593	815593	28	+	.	coverage=131;context=GGCAGCAAGGCGAACACGCTGCCACTCGCCACCGGAAAGCT;IPDRatio=1.59
CP008925 Salmonella_enterica_subsp._enterica_serovar_Cerro_87	kinModCall	modified_base	815598	815598	22	-	.	coverage=154;context=GAATCAGCTTTCCGGTGGCGAGTGGCAGCGTGTTCGCCTTG;IPDRatio=1.42
CP008925 Salmonella_enterica_subsp._enterica_serovar_Cerro_87	kinModCall	modified_base	815609	815609	21	-	.	coverage=150;context=GGGCGAAGCGTGAATCAGCTTTCCGGTGGCGAGTGGCAGCG;IPDRatio=1.46
CP008925 Salmonella_enterica_subsp._enterica_serovar_Cerro_87	kinModCall	modified_base	815642	815642	21	+	.	coverage=129;context=CTTCGCCCCAGTTTGTCGCCCAGTCCAAGCATATCGGCCAC;IPDRatio=1.45
CP008925 Salmonella_enterica_subsp._enterica_serovar_Cerro_87	kinModCall	modified_base	815709	815709	22	+	.	coverage=149;context=TATCAGGTTGATGCAATGTCAGGTAATGCCAGACCGGCATG;IPDRatio=1.55
CP008925 Salmonella_enterica_subsp._enterica_serovar_Cerro_87	kinModCall	m6A	815715	815715	28	-	.	coverage=152;context=GTTCGCCATGCCGGTCTGGCATTACCTGACATTGCATCAAC;IPDRatio=1.50;frac=0.161;fracLow=0.056;fracUp=0.274;identificationQv=15
CP008925 Salmonella_enterica_subsp._enterica_serovar_Cerro_87	kinModCall	modified_base	815748	815748	28	-	.	coverage=175;context=CCGCGCTTATCTTGCGCAACAGCAAAATCCGCCGTTCGCCA;IPDRatio=1.46
CP008925 Salmonella_enterica_subsp._enterica_serovar_Cerro_87	kinModCall	modified_base	815821	815821	23	-	.	coverage=182;context=CCTCCGGCGAGGGGAGCATCAGGTTTGGCGGAGCGCCGCTG;IPDRatio=1.42
CP008925 Salmonella_enterica_subsp._enterica_serovar_Cerro_87	kinModCall	modified_base	815845	815845	21	-	.	coverage=169;context=TGCTGGCGCGTATGGCGGGGTTAACCTCCGGCGAGGGGAGC;IPDRatio=1.37
CP008925 Salmonella_enterica_subsp._enterica_serovar_Cerro_87	kinModCall	m6A	815907	815907	271	+	.	coverage=166;context=TCGGCCCGACAAGATGAAGGATCTCTCCTGCGCTTACTTCG;IPDRatio=7.15;frac=1.000;fracLow=0.943;fracUp=1.000;identificationQv=312
CP008925 Salmonella_enterica_subsp._enterica_serovar_Cerro_87	kinModCall	m6A	815908	815908	284	-	.	coverage=169;context=GCGAAGTAAGCGCAGGAGAGATCCTTCATCTTGTCGGGCCG;IPDRatio=6.23;frac=1.000;fracLow=1.000;fracUp=1.000;identificationQv=251
CP008925 Salmonella_enterica_subsp._enterica_serovar_Cerro_87	kinModCall	modified_base	815909	815909	25	-	.	coverage=158;context=GGCGAAGTAAGCGCAGGAGAGATCCTTCATCTTGTCGGGCC;IPDRatio=1.59
CP008925 Salmonella_enterica_subsp._enterica_serovar_Cerro_87	kinModCall	modified_base	815916	815916	25	-	.	coverage=176;context=GCTTTCCGGCGAAGTAAGCGCAGGAGAGATCCTTCATCTTG;IPDRatio=1.50
CP008925 Salmonella_enterica_subsp._enterica_serovar_Cerro_87	kinModCall	modified_base	815961	815961	26	+	.	coverage=154;context=CCAGGCGGGTGCTCTCGGCGACGTCCTTTAATTGCATCAAT;IPDRatio=1.54
CP008925 Salmonella_enterica_subsp._enterica_serovar_Cerro_87	kinModCall	modified_base	816022	816022	29	+	.	coverage=151;context=GCGATTTTTATGCTTTCCATCACAATAGGATCTTCAGGCGT;IPDRatio=1.59
CP008925 Salmonella_enterica_subsp._enterica_serovar_Cerro_87	kinModCall	m6A	816031	816031	256	+	.	coverage=152;context=ATGCTTTCCATCACAATAGGATCTTCAGGCGTCATATCCGG;IPDRatio=7.36;frac=1.000;fracLow=1.000;fracUp=1.000;identificationQv=284
CP008925 Salmonella_enterica_subsp._enterica_serovar_Cerro_87	kinModCall	m6A	816032	816032	293	-	.	coverage=161;context=GCCGGATATGACGCCTGAAGATCCTATTGTGATGGAAAGCA;IPDRatio=7.60;frac=1.000;fracLow=1.000;fracUp=1.000;identificationQv=263
CP008925 Salmonella_enterica_subsp._enterica_serovar_Cerro_87	kinModCall	modified_base	816043	816043	27	+	.	coverage=151;context=ACAATAGGATCTTCAGGCGTCATATCCGGCGAAAAACGCTG;IPDRatio=1.51
CP008925 Salmonella_enterica_subsp._enterica_serovar_Cerro_87	kinModCall	modified_base	816044	816044	28	+	.	coverage=152;context=CAATAGGATCTTCAGGCGTCATATCCGGCGAAAAACGCTGT;IPDRatio=1.50
CP008925 Salmonella_enterica_subsp._enterica_serovar_Cerro_87	kinModCall	modified_base	816068	816068	57	-	.	coverage=150;context=GGTAGGCCGGGATGGTCAGGTGGTACAGCGTTTTTCGCCGG;IPDRatio=2.11
CP008925 Salmonella_enterica_subsp._enterica_serovar_Cerro_87	kinModCall	modified_base	816076	816076	29	-	.	coverage=145;context=AAATTTTTGGTAGGCCGGGATGGTCAGGTGGTACAGCGTTT;IPDRatio=1.62
CP008925 Salmonella_enterica_subsp._enterica_serovar_Cerro_87	kinModCall	modified_base	816080	816080	24	+	.	coverage=129;context=GCTGTACCACCTGACCATCCCGGCCTACCAAAAATTTTTCA;IPDRatio=1.55
CP008925 Salmonella_enterica_subsp._enterica_serovar_Cerro_87	kinModCall	modified_base	816091	816091	34	-	.	coverage=138;context=CTGTGGAATTTTGAAAAATTTTTGGTAGGCCGGGATGGTCA;IPDRatio=1.68
CP008925 Salmonella_enterica_subsp._enterica_serovar_Cerro_87	kinModCall	modified_base	816113	816113	21	+	.	coverage=132;context=ATTTTTCAAAATTCCACAGAATATCATCCGGATAGAGTGGC;IPDRatio=1.43
CP008925 Salmonella_enterica_subsp._enterica_serovar_Cerro_87	kinModCall	modified_base	816127	816127	33	-	.	coverage=140;context=AGCAAAGGGCGTACGCCACTCTATCCGGATGATATTCTGTG;IPDRatio=1.67
CP008925 Salmonella_enterica_subsp._enterica_serovar_Cerro_87	kinModCall	modified_base	816150	816150	21	+	.	coverage=139;context=TGGCGTACGCCCTTTGCTTACCATCCGTTCGTAAAAGCCGC;IPDRatio=1.44
CP008925 Salmonella_enterica_subsp._enterica_serovar_Cerro_87	kinModCall	modified_base	816157	816157	55	+	.	coverage=143;context=CGCCCTTTGCTTACCATCCGTTCGTAAAAGCCGCTCTTCTC;IPDRatio=2.23
CP008925 Salmonella_enterica_subsp._enterica_serovar_Cerro_87	kinModCall	m6A	816158	816158	139	-	.	coverage=143;context=GGAGAAGAGCGGCTTTTACGAACGGATGGTAAGCAAAGGGC;IPDRatio=12.12;frac=0.917;fracLow=0.804;fracUp=1.000;identificationQv=73
CP008925 Salmonella_enterica_subsp._enterica_serovar_Cerro_87	kinModCall	modified_base	816159	816159	23	-	.	coverage=129;context=CGGAGAAGAGCGGCTTTTACGAACGGATGGTAAGCAAAGGG;IPDRatio=2.01
CP008925 Salmonella_enterica_subsp._enterica_serovar_Cerro_87	kinModCall	modified_base	816230	816230	28	+	.	coverage=150;context=GTTTTTGATACAGCGGATGGCGCGCGTCGCCATTCACATCA;IPDRatio=1.61
CP008925 Salmonella_enterica_subsp._enterica_serovar_Cerro_87	kinModCall	modified_base	816250	816250	22	+	.	coverage=149;context=CGCGCGTCGCCATTCACATCAATTTTACTGAACATCGGGAA;IPDRatio=1.40
CP008925 Salmonella_enterica_subsp._enterica_serovar_Cerro_87	kinModCall	modified_base	816259	816259	25	+	.	coverage=140;context=CCATTCACATCAATTTTACTGAACATCGGGAACGTGACGCC;IPDRatio=1.48
CP008925 Salmonella_enterica_subsp._enterica_serovar_Cerro_87	kinModCall	modified_base	816264	816264	29	-	.	coverage=140;context=CCTGGGGCGTCACGTTCCCGATGTTCAGTAAAATTGATGTG;IPDRatio=1.58
CP008925 Salmonella_enterica_subsp._enterica_serovar_Cerro_87	kinModCall	m4C	816283	816283	60	-	.	coverage=139;context=AAAACCTATTGCGCCAGCACCTGGGGCGTCACGTTCCCGAT;IPDRatio=2.12;frac=0.630;fracLow=0.424;fracUp=0.811;identificationQv=19
CP008925 Salmonella_enterica_subsp._enterica_serovar_Cerro_87	kinModCall	modified_base	816288	816288	22	-	.	coverage=138;context=AGATTAAAACCTATTGCGCCAGCACCTGGGGCGTCACGTTC;IPDRatio=1.40
CP008925 Salmonella_enterica_subsp._enterica_serovar_Cerro_87	kinModCall	modified_base	816302	816302	22	-	.	coverage=141;context=AGGCAGCGAAGAGGAGATTAAAACCTATTGCGCCAGCACCT;IPDRatio=1.38
CP008925 Salmonella_enterica_subsp._enterica_serovar_Cerro_87	kinModCall	modified_base	816312	816312	24	+	.	coverage=151;context=GCAATAGGTTTTAATCTCCTCTTCGCTGCCTGGCTCCTGCC;IPDRatio=1.46
CP008925 Salmonella_enterica_subsp._enterica_serovar_Cerro_87	kinModCall	modified_base	816326	816326	22	-	.	coverage=140;context=CAACCAGTTTATGGGGCAGGAGCCAGGCAGCGAAGAGGAGA;IPDRatio=1.45
CP008925 Salmonella_enterica_subsp._enterica_serovar_Cerro_87	kinModCall	modified_base	816342	816342	23	-	.	coverage=136;context=TGTTGGGTTTTCCCTGCAACCAGTTTATGGGGCAGGAGCCA;IPDRatio=1.49
CP008925 Salmonella_enterica_subsp._enterica_serovar_Cerro_87	kinModCall	m6A	816376	816376	214	+	.	coverage=152;context=CCCAACACGACAAACCCCTGATCTGCCCACGCCTTCTGGAT;IPDRatio=7.08;frac=0.966;fracLow=0.857;fracUp=1.000;identificationQv=188
CP008925 Salmonella_enterica_subsp._enterica_serovar_Cerro_87	kinModCall	m6A	816377	816377	218	-	.	coverage=142;context=TATCCAGAAGGCGTGGGCAGATCAGGGGTTTGTCGTGTTGG;IPDRatio=6.92;frac=0.976;fracLow=0.870;fracUp=1.000;identificationQv=212
CP008925 Salmonella_enterica_subsp._enterica_serovar_Cerro_87	kinModCall	modified_base	816398	816398	41	-	.	coverage=140;context=GCAATATGAACAGTTGGAAAATATCCAGAAGGCGTGGGCAG;IPDRatio=1.77
CP008925 Salmonella_enterica_subsp._enterica_serovar_Cerro_87	kinModCall	modified_base	816427	816427	23	+	.	coverage=130;context=TGTTCATATTGCGGCGTCAGGCCACATCTGGAGGCGACGTT;IPDRatio=1.46
CP008925 Salmonella_enterica_subsp._enterica_serovar_Cerro_87	kinModCall	modified_base	816481	816481	21	+	.	coverage=143;context=ACTTTTCCGGCGTATTTTTCAAGTGTAGTGACCTCTCCATC;IPDRatio=1.45
CP008925 Salmonella_enterica_subsp._enterica_serovar_Cerro_87	kinModCall	modified_base	816489	816489	34	-	.	coverage=137;context=CGACGATTGATGGAGAGGTCACTACACTTGAAAAATACGCC;IPDRatio=1.70
CP008925 Salmonella_enterica_subsp._enterica_serovar_Cerro_87	kinModCall	modified_base	816491	816491	32	+	.	coverage=145;context=CGTATTTTTCAAGTGTAGTGACCTCTCCATCAATCGTCGTA;IPDRatio=1.62
CP008925 Salmonella_enterica_subsp._enterica_serovar_Cerro_87	kinModCall	modified_base	816499	816499	28	+	.	coverage=141;context=TCAAGTGTAGTGACCTCTCCATCAATCGTCGTAACGTGAGT;IPDRatio=1.49
CP008925 Salmonella_enterica_subsp._enterica_serovar_Cerro_87	kinModCall	modified_base	816500	816500	26	-	.	coverage=140;context=TACTCACGTTACGACGATTGATGGAGAGGTCACTACACTTG;IPDRatio=1.58
CP008925 Salmonella_enterica_subsp._enterica_serovar_Cerro_87	kinModCall	modified_base	816517	816517	21	+	.	coverage=143;context=CCATCAATCGTCGTAACGTGAGTATTAAGAAGCGAGTTTTG;IPDRatio=1.51
CP008925 Salmonella_enterica_subsp._enterica_serovar_Cerro_87	kinModCall	modified_base	816521	816521	21	-	.	coverage=137;context=CATGCAAAACTCGCTTCTTAATACTCACGTTACGACGATTG;IPDRatio=1.43
CP008925 Salmonella_enterica_subsp._enterica_serovar_Cerro_87	kinModCall	modified_base	816522	816522	31	-	.	coverage=141;context=CCATGCAAAACTCGCTTCTTAATACTCACGTTACGACGATT;IPDRatio=1.59
CP008925 Salmonella_enterica_subsp._enterica_serovar_Cerro_87	kinModCall	modified_base	816543	816543	23	-	.	coverage=146;context=TCTACCGACATCAGGGAGACACCATGCAAAACTCGCTTCTT;IPDRatio=1.38
CP008925 Salmonella_enterica_subsp._enterica_serovar_Cerro_87	kinModCall	modified_base	816546	816546	27	-	.	coverage=128;context=TATTCTACCGACATCAGGGAGACACCATGCAAAACTCGCTT;IPDRatio=1.55
CP008925 Salmonella_enterica_subsp._enterica_serovar_Cerro_87	kinModCall	modified_base	816556	816556	21	-	.	coverage=148;context=TGAAACCCGCTATTCTACCGACATCAGGGAGACACCATGCA;IPDRatio=1.38
CP008925 Salmonella_enterica_subsp._enterica_serovar_Cerro_87	kinModCall	modified_base	816558	816558	23	+	.	coverage=137;context=CATGGTGTCTCCCTGATGTCGGTAGAATAGCGGGTTTCATC;IPDRatio=1.62
CP008925 Salmonella_enterica_subsp._enterica_serovar_Cerro_87	kinModCall	modified_base	816560	816560	28	+	.	coverage=143;context=TGGTGTCTCCCTGATGTCGGTAGAATAGCGGGTTTCATCGT;IPDRatio=1.62
CP008925 Salmonella_enterica_subsp._enterica_serovar_Cerro_87	kinModCall	modified_base	816561	816561	25	+	.	coverage=140;context=GGTGTCTCCCTGATGTCGGTAGAATAGCGGGTTTCATCGTT;IPDRatio=1.68
CP008925 Salmonella_enterica_subsp._enterica_serovar_Cerro_87	kinModCall	modified_base	816565	816565	28	-	.	coverage=139;context=GGCTAACGATGAAACCCGCTATTCTACCGACATCAGGGAGA;IPDRatio=1.61
CP008925 Salmonella_enterica_subsp._enterica_serovar_Cerro_87	kinModCall	modified_base	816566	816566	30	-	.	coverage=136;context=AGGCTAACGATGAAACCCGCTATTCTACCGACATCAGGGAG;IPDRatio=1.62
CP008925 Salmonella_enterica_subsp._enterica_serovar_Cerro_87	kinModCall	modified_base	816570	816570	21	+	.	coverage=131;context=CTGATGTCGGTAGAATAGCGGGTTTCATCGTTAGCCTTTAA;IPDRatio=1.43
CP008925 Salmonella_enterica_subsp._enterica_serovar_Cerro_87	kinModCall	modified_base	816575	816575	38	-	.	coverage=143;context=TATGATTAAAGGCTAACGATGAAACCCGCTATTCTACCGAC;IPDRatio=1.67
CP008925 Salmonella_enterica_subsp._enterica_serovar_Cerro_87	kinModCall	modified_base	816583	816583	21	+	.	coverage=144;context=AATAGCGGGTTTCATCGTTAGCCTTTAATCATAGACTGCGA;IPDRatio=1.47
CP008925 Salmonella_enterica_subsp._enterica_serovar_Cerro_87	kinModCall	modified_base	816591	816591	32	-	.	coverage=153;context=TTCATTATTCGCAGTCTATGATTAAAGGCTAACGATGAAAC;IPDRatio=1.54
CP008925 Salmonella_enterica_subsp._enterica_serovar_Cerro_87	kinModCall	modified_base	816606	816606	22	+	.	coverage=154;context=TTTAATCATAGACTGCGAATAATGAAAGCAGTTGTTTACCG;IPDRatio=1.43
CP008925 Salmonella_enterica_subsp._enterica_serovar_Cerro_87	kinModCall	modified_base	816608	816608	22	-	.	coverage=156;context=ATCGGTAAACAACTGCTTTCATTATTCGCAGTCTATGATTA;IPDRatio=1.39
CP008925 Salmonella_enterica_subsp._enterica_serovar_Cerro_87	kinModCall	modified_base	816612	816612	21	+	.	coverage=149;context=CATAGACTGCGAATAATGAAAGCAGTTGTTTACCGATGCGC;IPDRatio=1.40
CP008925 Salmonella_enterica_subsp._enterica_serovar_Cerro_87	kinModCall	modified_base	816613	816613	22	-	.	coverage=158;context=AGCGCATCGGTAAACAACTGCTTTCATTATTCGCAGTCTAT;IPDRatio=1.41
CP008925 Salmonella_enterica_subsp._enterica_serovar_Cerro_87	kinModCall	m6A	816617	816617	66	-	.	coverage=152;context=CGTTAGCGCATCGGTAAACAACTGCTTTCATTATTCGCAGT;IPDRatio=2.05;frac=0.373;fracLow=0.233;fracUp=0.482;identificationQv=23
CP008925 Salmonella_enterica_subsp._enterica_serovar_Cerro_87	kinModCall	modified_base	816634	816634	24	+	.	coverage=159;context=CAGTTGTTTACCGATGCGCTAACGCGCGGATTTGAGCAGCA;IPDRatio=1.43
CP008925 Salmonella_enterica_subsp._enterica_serovar_Cerro_87	kinModCall	modified_base	816643	816643	25	+	.	coverage=153;context=ACCGATGCGCTAACGCGCGGATTTGAGCAGCAGCCAGATAA;IPDRatio=1.51
CP008925 Salmonella_enterica_subsp._enterica_serovar_Cerro_87	kinModCall	modified_base	816648	816648	26	+	.	coverage=149;context=TGCGCTAACGCGCGGATTTGAGCAGCAGCCAGATAAACACT;IPDRatio=1.50
CP008925 Salmonella_enterica_subsp._enterica_serovar_Cerro_87	kinModCall	modified_base	816663	816663	28	-	.	coverage=156;context=CACATTGGGGGCGCCAGTGTTTATCTGGCTGCTGCTCAAAT;IPDRatio=1.51
CP008925 Salmonella_enterica_subsp._enterica_serovar_Cerro_87	kinModCall	modified_base	816699	816699	44	+	.	coverage=164;context=ATGTGGCGGTGACCACCCCGATAGGCAGTTCAGCCGACGCC;IPDRatio=1.66
CP008925 Salmonella_enterica_subsp._enterica_serovar_Cerro_87	kinModCall	modified_base	816725	816725	24	+	.	coverage=153;context=AGTTCAGCCGACGCCAGCGCCAGTCTGGCGACCACATCAGC;IPDRatio=1.50
CP008925 Salmonella_enterica_subsp._enterica_serovar_Cerro_87	kinModCall	modified_base	816728	816728	28	-	.	coverage=155;context=TTGGCTGATGTGGTCGCCAGACTGGCGCTGGCGTCGGCTGA;IPDRatio=1.51
CP008925 Salmonella_enterica_subsp._enterica_serovar_Cerro_87	kinModCall	m6A	816735	816735	66	+	.	coverage=159;context=ACGCCAGCGCCAGTCTGGCGACCACATCAGCCAATAGCAGG;IPDRatio=2.27;frac=0.356;fracLow=0.236;fracUp=0.482;identificationQv=25
CP008925 Salmonella_enterica_subsp._enterica_serovar_Cerro_87	kinModCall	modified_base	816743	816743	27	-	.	coverage=150;context=GCTATTGCCCTGCTATTGGCTGATGTGGTCGCCAGACTGGC;IPDRatio=1.47
CP008925 Salmonella_enterica_subsp._enterica_serovar_Cerro_87	kinModCall	modified_base	816749	816749	32	-	.	coverage=151;context=GCCGGGGCTATTGCCCTGCTATTGGCTGATGTGGTCGCCAG;IPDRatio=1.58
CP008925 Salmonella_enterica_subsp._enterica_serovar_Cerro_87	kinModCall	m4C	816754	816754	25	-	.	coverage=147;context=CGCTGGCCGGGGCTATTGCCCTGCTATTGGCTGATGTGGTC;IPDRatio=1.61;frac=0.363;fracLow=0.287;fracUp=0.446;identificationQv=10
CP008925 Salmonella_enterica_subsp._enterica_serovar_Cerro_87	kinModCall	modified_base	816777	816777	27	+	.	coverage=154;context=CAATAGCCCCGGCCAGCGCGCAGCCGGGAAGTAAAACCCGG;IPDRatio=1.50
CP008925 Salmonella_enterica_subsp._enterica_serovar_Cerro_87	kinModCall	m6A	816789	816789	46	+	.	coverage=154;context=CCAGCGCGCAGCCGGGAAGTAAAACCCGGTGATCGGTTAAA;IPDRatio=1.74;frac=0.306;fracLow=0.170;fracUp=0.439;identificationQv=23
CP008925 Salmonella_enterica_subsp._enterica_serovar_Cerro_87	kinModCall	m4C	816795	816795	134	+	.	coverage=145;context=CGCAGCCGGGAAGTAAAACCCGGTGATCGGTTAAACCACAT;IPDRatio=4.19;frac=1.000;fracLow=1.000;fracUp=1.000;identificationQv=13
CP008925 Salmonella_enterica_subsp._enterica_serovar_Cerro_87	kinModCall	m6A	816800	816800	224	+	.	coverage=163;context=CCGGGAAGTAAAACCCGGTGATCGGTTAAACCACATAAGCG;IPDRatio=5.72;frac=0.990;fracLow=0.930;fracUp=1.000;identificationQv=253
CP008925 Salmonella_enterica_subsp._enterica_serovar_Cerro_87	kinModCall	m6A	816801	816801	193	-	.	coverage=152;context=GCGCTTATGTGGTTTAACCGATCACCGGGTTTTACTTCCCG;IPDRatio=6.18;frac=0.985;fracLow=0.878;fracUp=1.000;identificationQv=187
CP008925 Salmonella_enterica_subsp._enterica_serovar_Cerro_87	kinModCall	modified_base	816809	816809	27	-	.	coverage=154;context=CACATCCTGCGCTTATGTGGTTTAACCGATCACCGGGTTTT;IPDRatio=1.52
CP008925 Salmonella_enterica_subsp._enterica_serovar_Cerro_87	kinModCall	modified_base	816828	816828	22	-	.	coverage=151;context=TATCGGTCTGGTTATTCCGCACATCCTGCGCTTATGTGGTT;IPDRatio=1.38
CP008925 Salmonella_enterica_subsp._enterica_serovar_Cerro_87	kinModCall	modified_base	816834	816834	33	+	.	coverage=161;context=ATAAGCGCAGGATGTGCGGAATAACCAGACCGATAAAACCA;IPDRatio=1.57
CP008925 Salmonella_enterica_subsp._enterica_serovar_Cerro_87	kinModCall	modified_base	816845	816845	38	-	.	coverage=155;context=GCGGGGGCGATTGGTTTTATCGGTCTGGTTATTCCGCACAT;IPDRatio=1.74
CP008925 Salmonella_enterica_subsp._enterica_serovar_Cerro_87	kinModCall	modified_base	816909	816909	21	-	.	coverage=147;context=GTGGTTCTGGCGCAATTTGTTGGTCGTCGCCACCGGCTGGA;IPDRatio=1.45
CP008925 Salmonella_enterica_subsp._enterica_serovar_Cerro_87	kinModCall	m6A	816924	816924	169	+	.	coverage=161;context=CGACCAACAAATTGCGCCAGAACCACAGCGGCAGGCCAAGC;IPDRatio=7.66;frac=0.831;fracLow=0.718;fracUp=0.938;identificationQv=143
CP008925 Salmonella_enterica_subsp._enterica_serovar_Cerro_87	kinModCall	modified_base	816925	816925	37	+	.	coverage=156;context=GACCAACAAATTGCGCCAGAACCACAGCGGCAGGCCAAGCT;IPDRatio=1.75
CP008925 Salmonella_enterica_subsp._enterica_serovar_Cerro_87	kinModCall	modified_base	816925	816925	177	-	.	coverage=155;context=AGCTTGGCCTGCCGCTGTGGTTCTGGCGCAATTTGTTGGTC;IPDRatio=4.64
CP008925 Salmonella_enterica_subsp._enterica_serovar_Cerro_87	kinModCall	modified_base	816926	816926	21	-	.	coverage=142;context=CAGCTTGGCCTGCCGCTGTGGTTCTGGCGCAATTTGTTGGT;IPDRatio=1.67
CP008925 Salmonella_enterica_subsp._enterica_serovar_Cerro_87	kinModCall	modified_base	816966	816966	25	+	.	coverage=161;context=GCCGCGCCGAGGTTTCCCCTAGCGCCAGCATATTCAGCGGT;IPDRatio=1.41
CP008925 Salmonella_enterica_subsp._enterica_serovar_Cerro_87	kinModCall	m6A	817000	817000	52	+	.	coverage=157;context=CAGCGGTTGCGACTGGCAACATATCCAGATCAGTACCGGGA;IPDRatio=1.91;frac=0.450;fracLow=0.320;fracUp=0.574;identificationQv=22
CP008925 Salmonella_enterica_subsp._enterica_serovar_Cerro_87	kinModCall	m6A	817008	817008	202	+	.	coverage=159;context=GCGACTGGCAACATATCCAGATCAGTACCGGGATGAGCGCA;IPDRatio=6.57;frac=0.921;fracLow=0.812;fracUp=1.000;identificationQv=152
CP008925 Salmonella_enterica_subsp._enterica_serovar_Cerro_87	kinModCall	m6A	817009	817009	252	-	.	coverage=154;context=TTGCGCTCATCCCGGTACTGATCTGGATATGTTGCCAGTCG;IPDRatio=7.71;frac=1.000;fracLow=0.959;fracUp=1.000;identificationQv=241
CP008925 Salmonella_enterica_subsp._enterica_serovar_Cerro_87	kinModCall	modified_base	817029	817029	28	+	.	coverage=140;context=TCAGTACCGGGATGAGCGCAATCATTAGCCAGCTCTGCTGC;IPDRatio=1.45
CP008925 Salmonella_enterica_subsp._enterica_serovar_Cerro_87	kinModCall	m6A	817042	817042	211	-	.	coverage=142;context=GCGGCGTTGACTGGCAGCAGAGCTGGCTAATGATTGCGCTC;IPDRatio=12.49;frac=1.000;fracLow=0.928;fracUp=1.000;identificationQv=201
CP008925 Salmonella_enterica_subsp._enterica_serovar_Cerro_87	kinModCall	modified_base	817051	817051	22	+	.	coverage=149;context=CATTAGCCAGCTCTGCTGCCAGTCAACGCCGCCAAACCCTC;IPDRatio=1.42
CP008925 Salmonella_enterica_subsp._enterica_serovar_Cerro_87	kinModCall	modified_base	817076	817076	26	-	.	coverage=147;context=CGGCAATTAATGTACTGGATGATGGGAGGGTTTGGCGGCGT;IPDRatio=1.53
CP008925 Salmonella_enterica_subsp._enterica_serovar_Cerro_87	kinModCall	m6A	817100	817100	273	+	.	coverage=160;context=CAGTACATTAATTGCCGCAGATCGAAAGAGGTGGAAAAATA;IPDRatio=6.19;frac=1.000;fracLow=0.981;fracUp=1.000;identificationQv=292
CP008925 Salmonella_enterica_subsp._enterica_serovar_Cerro_87	kinModCall	m6A	817101	817101	229	-	.	coverage=150;context=CTATTTTTCCACCTCTTTCGATCTGCGGCAATTAATGTACT;IPDRatio=8.06;frac=0.973;fracLow=0.879;fracUp=1.000;identificationQv=233
CP008925 Salmonella_enterica_subsp._enterica_serovar_Cerro_87	kinModCall	modified_base	817106	817106	27	+	.	coverage=150;context=ATTAATTGCCGCAGATCGAAAGAGGTGGAAAAATAGATAGC;IPDRatio=1.51
CP008925 Salmonella_enterica_subsp._enterica_serovar_Cerro_87	kinModCall	modified_base	817118	817118	32	+	.	coverage=151;context=AGATCGAAAGAGGTGGAAAAATAGATAGCCCACGTCATCAG;IPDRatio=1.58
CP008925 Salmonella_enterica_subsp._enterica_serovar_Cerro_87	kinModCall	modified_base	817124	817124	27	+	.	coverage=161;context=AAAGAGGTGGAAAAATAGATAGCCCACGTCATCAGCGCGCT;IPDRatio=1.42
CP008925 Salmonella_enterica_subsp._enterica_serovar_Cerro_87	kinModCall	modified_base	817125	817125	27	-	.	coverage=141;context=TAGCGCGCTGATGACGTGGGCTATCTATTTTTCCACCTCTT;IPDRatio=1.57
CP008925 Salmonella_enterica_subsp._enterica_serovar_Cerro_87	kinModCall	modified_base	817132	817132	21	-	.	coverage=142;context=TTATCTGTAGCGCGCTGATGACGTGGGCTATCTATTTTTCC;IPDRatio=1.42
CP008925 Salmonella_enterica_subsp._enterica_serovar_Cerro_87	kinModCall	modified_base	817150	817150	31	-	.	coverage=142;context=CGGGCGTCGCGCTGGGCATTATCTGTAGCGCGCTGATGACG;IPDRatio=1.59
CP008925 Salmonella_enterica_subsp._enterica_serovar_Cerro_87	kinModCall	modified_base	817224	817224	31	-	.	coverage=144;context=CGGCGCGCTCATTATTACGTTAATCCTGCTGCGTTTTGCGC;IPDRatio=1.55
CP008925 Salmonella_enterica_subsp._enterica_serovar_Cerro_87	kinModCall	m6A	817234	817234	52	-	.	coverage=145;context=GCGCTATAGCCGGCGCGCTCATTATTACGTTAATCCTGCTG;IPDRatio=1.92;frac=0.247;fracLow=0.139;fracUp=0.382;identificationQv=14
CP008925 Salmonella_enterica_subsp._enterica_serovar_Cerro_87	kinModCall	modified_base	817243	817243	22	+	.	coverage=145;context=TAACGTAATAATGAGCGCGCCGGCTATAGCGCACAGTCCCA;IPDRatio=1.40
CP008925 Salmonella_enterica_subsp._enterica_serovar_Cerro_87	kinModCall	modified_base	817247	817247	26	-	.	coverage=144;context=GCGCTGGGACTGTGCGCTATAGCCGGCGCGCTCATTATTAC;IPDRatio=1.44
CP008925 Salmonella_enterica_subsp._enterica_serovar_Cerro_87	kinModCall	modified_base	817253	817253	21	-	.	coverage=148;context=GGATGGGCGCTGGGACTGTGCGCTATAGCCGGCGCGCTCAT;IPDRatio=1.44
CP008925 Salmonella_enterica_subsp._enterica_serovar_Cerro_87	kinModCall	modified_base	817269	817269	25	+	.	coverage=156;context=TAGCGCACAGTCCCAGCGCCCATCCTGGCAGTTGCCCCTGC;IPDRatio=1.43
CP008925 Salmonella_enterica_subsp._enterica_serovar_Cerro_87	kinModCall	modified_base	817272	817272	39	+	.	coverage=170;context=CGCACAGTCCCAGCGCCCATCCTGGCAGTTGCCCCTGCCCC;IPDRatio=1.67
CP008925 Salmonella_enterica_subsp._enterica_serovar_Cerro_87	kinModCall	modified_base	817281	817281	27	-	.	coverage=150;context=CGTCTTACTGGGGCAGGGGCAACTGCCAGGATGGGCGCTGG;IPDRatio=1.49
CP008925 Salmonella_enterica_subsp._enterica_serovar_Cerro_87	kinModCall	m4C	817298	817298	33	-	.	coverage=146;context=GTTGGGCTTATTGCCGCCGTCTTACTGGGGCAGGGGCAACT;IPDRatio=1.70;frac=0.334;fracLow=0.204;fracUp=0.478;identificationQv=8
CP008925 Salmonella_enterica_subsp._enterica_serovar_Cerro_87	kinModCall	modified_base	817320	817320	22	+	.	coverage=165;context=CGGCGGCAATAAGCCCAACACCTGCCCCATTCGAAACGCCG;IPDRatio=1.41
CP008925 Salmonella_enterica_subsp._enterica_serovar_Cerro_87	kinModCall	modified_base	817321	817321	34	+	.	coverage=162;context=GGCGGCAATAAGCCCAACACCTGCCCCATTCGAAACGCCGA;IPDRatio=1.60
CP008925 Salmonella_enterica_subsp._enterica_serovar_Cerro_87	kinModCall	modified_base	817359	817359	21	+	.	coverage=170;context=CGAGCAGGCCCGGTTCAGCAAGTGGATTTTCAAACAGCGCC;IPDRatio=1.41
CP008925 Salmonella_enterica_subsp._enterica_serovar_Cerro_87	kinModCall	m4C	817444	817444	28	-	.	coverage=156;context=TGTTTGTCTGGCAAATTCGCCTTCCCCGCACGCTTGCGGTA;IPDRatio=1.52;frac=0.241;fracLow=0.104;fracUp=0.371;identificationQv=6
CP008925 Salmonella_enterica_subsp._enterica_serovar_Cerro_87	kinModCall	modified_base	817461	817461	25	-	.	coverage=151;context=AAGCGCCCGGGGGGAACTGTTTGTCTGGCAAATTCGCCTTC;IPDRatio=1.55
CP008925 Salmonella_enterica_subsp._enterica_serovar_Cerro_87	kinModCall	modified_base	817480	817480	49	+	.	coverage=163;context=AAACAGTTCCCCCCGGGCGCTTAACCAGTCACCGGGGGCAA;IPDRatio=1.83
CP008925 Salmonella_enterica_subsp._enterica_serovar_Cerro_87	kinModCall	modified_base	817486	817486	24	+	.	coverage=166;context=TTCCCCCCGGGCGCTTAACCAGTCACCGGGGGCAATCCACT;IPDRatio=1.45
CP008925 Salmonella_enterica_subsp._enterica_serovar_Cerro_87	kinModCall	modified_base	817487	817487	25	+	.	coverage=157;context=TCCCCCCGGGCGCTTAACCAGTCACCGGGGGCAATCCACTG;IPDRatio=1.38
CP008925 Salmonella_enterica_subsp._enterica_serovar_Cerro_87	kinModCall	m4C	817498	817498	47	+	.	coverage=171;context=GCTTAACCAGTCACCGGGGGCAATCCACTGTTCGCCTGCGC;IPDRatio=1.88;frac=0.355;fracLow=0.220;fracUp=0.478;identificationQv=25
CP008925 Salmonella_enterica_subsp._enterica_serovar_Cerro_87	kinModCall	modified_base	817504	817504	23	+	.	coverage=166;context=CCAGTCACCGGGGGCAATCCACTGTTCGCCTGCGCATAAGC;IPDRatio=1.43
CP008925 Salmonella_enterica_subsp._enterica_serovar_Cerro_87	kinModCall	modified_base	817508	817508	34	+	.	coverage=170;context=TCACCGGGGGCAATCCACTGTTCGCCTGCGCATAAGCTCAG;IPDRatio=1.62
CP008925 Salmonella_enterica_subsp._enterica_serovar_Cerro_87	kinModCall	modified_base	817509	817509	22	-	.	coverage=156;context=TCTGAGCTTATGCGCAGGCGAACAGTGGATTGCCCCCGGTG;IPDRatio=1.45
CP008925 Salmonella_enterica_subsp._enterica_serovar_Cerro_87	kinModCall	m6A	817529	817529	38	+	.	coverage=168;context=TCGCCTGCGCATAAGCTCAGAAGTGTAGCCAGTAGCACCAG;IPDRatio=1.70;frac=0.273;fracLow=0.169;fracUp=0.402;identificationQv=23
CP008925 Salmonella_enterica_subsp._enterica_serovar_Cerro_87	kinModCall	modified_base	817535	817535	31	-	.	coverage=147;context=TCACTGCTGGTGCTACTGGCTACACTTCTGAGCTTATGCGC;IPDRatio=1.58
CP008925 Salmonella_enterica_subsp._enterica_serovar_Cerro_87	kinModCall	modified_base	817551	817551	36	+	.	coverage=169;context=GTGTAGCCAGTAGCACCAGCAGTGACAGGCTCAGAAGCCAG;IPDRatio=1.66
CP008925 Salmonella_enterica_subsp._enterica_serovar_Cerro_87	kinModCall	m4C	817610	817610	45	+	.	coverage=163;context=TGTTGGCGGGCAAAAGTCAGCATGTTATCCATTCAGCTGAA;IPDRatio=1.70;frac=0.483;fracLow=0.320;fracUp=0.722;identificationQv=3
CP008925 Salmonella_enterica_subsp._enterica_serovar_Cerro_87	kinModCall	modified_base	817611	817611	22	+	.	coverage=160;context=GTTGGCGGGCAAAAGTCAGCATGTTATCCATTCAGCTGAAA;IPDRatio=1.41
CP008925 Salmonella_enterica_subsp._enterica_serovar_Cerro_87	kinModCall	m6A	817617	817617	69	-	.	coverage=152;context=ACCTCTTTTCAGCTGAATGGATAACATGCTGACTTTTGCCC;IPDRatio=2.13;frac=0.476;fracLow=0.333;fracUp=0.621;identificationQv=24
CP008925 Salmonella_enterica_subsp._enterica_serovar_Cerro_87	kinModCall	modified_base	817621	817621	29	-	.	coverage=149;context=CGCTACCTCTTTTCAGCTGAATGGATAACATGCTGACTTTT;IPDRatio=1.62
CP008925 Salmonella_enterica_subsp._enterica_serovar_Cerro_87	kinModCall	m6A	817632	817632	96	+	.	coverage=155;context=TGTTATCCATTCAGCTGAAAAGAGGTAGCGTGATTTTACGG;IPDRatio=2.86;frac=0.436;fracLow=0.323;fracUp=0.565;identificationQv=16
CP008925 Salmonella_enterica_subsp._enterica_serovar_Cerro_87	kinModCall	modified_base	817635	817635	44	+	.	coverage=152;context=TATCCATTCAGCTGAAAAGAGGTAGCGTGATTTTACGGTGG;IPDRatio=2.48
CP008925 Salmonella_enterica_subsp._enterica_serovar_Cerro_87	kinModCall	modified_base	817637	817637	21	-	.	coverage=157;context=ACCCACCGTAAAATCACGCTACCTCTTTTCAGCTGAATGGA;IPDRatio=1.40
CP008925 Salmonella_enterica_subsp._enterica_serovar_Cerro_87	kinModCall	modified_base	817639	817639	23	-	.	coverage=150;context=ATACCCACCGTAAAATCACGCTACCTCTTTTCAGCTGAATG;IPDRatio=1.49
CP008925 Salmonella_enterica_subsp._enterica_serovar_Cerro_87	kinModCall	modified_base	817655	817655	24	+	.	coverage=144;context=GGTAGCGTGATTTTACGGTGGGTATCCTTTACTTGAAAGAA;IPDRatio=1.62
CP008925 Salmonella_enterica_subsp._enterica_serovar_Cerro_87	kinModCall	modified_base	817657	817657	33	-	.	coverage=153;context=TTTTCTTTCAAGTAAAGGATACCCACCGTAAAATCACGCTA;IPDRatio=1.55
CP008925 Salmonella_enterica_subsp._enterica_serovar_Cerro_87	kinModCall	modified_base	817659	817659	24	-	.	coverage=153;context=TTTTTTCTTTCAAGTAAAGGATACCCACCGTAAAATCACGC;IPDRatio=1.42
CP008925 Salmonella_enterica_subsp._enterica_serovar_Cerro_87	kinModCall	modified_base	817662	817662	37	+	.	coverage=156;context=TGATTTTACGGTGGGTATCCTTTACTTGAAAGAAAAAAGGC;IPDRatio=1.72
CP008925 Salmonella_enterica_subsp._enterica_serovar_Cerro_87	kinModCall	modified_base	817694	817694	28	+	.	coverage=153;context=AAAAAAGGCCGCAATGCGGCCTTTTTAGTTATACGGGTCAT;IPDRatio=1.57
CP008925 Salmonella_enterica_subsp._enterica_serovar_Cerro_87	kinModCall	modified_base	817703	817703	40	+	.	coverage=155;context=CGCAATGCGGCCTTTTTAGTTATACGGGTCATCTTTCAGGC;IPDRatio=1.65
CP008925 Salmonella_enterica_subsp._enterica_serovar_Cerro_87	kinModCall	modified_base	817703	817703	40	-	.	coverage=155;context=GCCTGAAAGATGACCCGTATAACTAAAAAGGCCGCATTGCG;IPDRatio=1.65
CP008925 Salmonella_enterica_subsp._enterica_serovar_Cerro_87	kinModCall	modified_base	817705	817705	46	-	.	coverage=149;context=CAGCCTGAAAGATGACCCGTATAACTAAAAAGGCCGCATTG;IPDRatio=1.80
CP008925 Salmonella_enterica_subsp._enterica_serovar_Cerro_87	kinModCall	modified_base	817708	817708	22	-	.	coverage=145;context=TGTCAGCCTGAAAGATGACCCGTATAACTAAAAAGGCCGCA;IPDRatio=1.60
CP008925 Salmonella_enterica_subsp._enterica_serovar_Cerro_87	kinModCall	modified_base	817709	817709	27	-	.	coverage=146;context=CTGTCAGCCTGAAAGATGACCCGTATAACTAAAAAGGCCGC;IPDRatio=1.61
CP008925 Salmonella_enterica_subsp._enterica_serovar_Cerro_87	kinModCall	modified_base	817742	817742	28	-	.	coverage=127;context=TCCCGAAAGTAGATCAGCGGGATGACAGCGTATCTGTCAGC;IPDRatio=1.72
CP008925 Salmonella_enterica_subsp._enterica_serovar_Cerro_87	kinModCall	m6A	817749	817749	184	+	.	coverage=163;context=GATACGCTGTCATCCCGCTGATCTACTTTCGGGATGGCAGC;IPDRatio=3.51;frac=0.974;fracLow=0.840;fracUp=1.000;identificationQv=178
CP008925 Salmonella_enterica_subsp._enterica_serovar_Cerro_87	kinModCall	m6A	817750	817750	245	-	.	coverage=150;context=CGCTGCCATCCCGAAAGTAGATCAGCGGGATGACAGCGTAT;IPDRatio=7.46;frac=1.000;fracLow=0.974;fracUp=1.000;identificationQv=217
CP008925 Salmonella_enterica_subsp._enterica_serovar_Cerro_87	kinModCall	modified_base	817761	817761	28	-	.	coverage=151;context=TGCGGCAGATACGCTGCCATCCCGAAAGTAGATCAGCGGGA;IPDRatio=1.55
CP008925 Salmonella_enterica_subsp._enterica_serovar_Cerro_87	kinModCall	modified_base	817781	817781	21	+	.	coverage=156;context=GATGGCAGCGTATCTGCCGCAATACACCCTGATGGATGTTA;IPDRatio=1.38
CP008925 Salmonella_enterica_subsp._enterica_serovar_Cerro_87	kinModCall	modified_base	817788	817788	29	+	.	coverage=158;context=GCGTATCTGCCGCAATACACCCTGATGGATGTTATGCCTGG;IPDRatio=1.51
CP008925 Salmonella_enterica_subsp._enterica_serovar_Cerro_87	kinModCall	modified_base	817794	817794	22	-	.	coverage=148;context=TCAGATCCAGGCATAACATCCATCAGGGTGTATTGCGGCAG;IPDRatio=1.43
CP008925 Salmonella_enterica_subsp._enterica_serovar_Cerro_87	kinModCall	modified_base	817802	817802	46	-	.	coverage=154;context=AAGAGTAATCAGATCCAGGCATAACATCCATCAGGGTGTAT;IPDRatio=1.83
CP008925 Salmonella_enterica_subsp._enterica_serovar_Cerro_87	kinModCall	m6A	817809	817809	242	+	.	coverage=158;context=CTGATGGATGTTATGCCTGGATCTGATTACTCTTCTTTGGG;IPDRatio=8.20;frac=0.998;fracLow=0.890;fracUp=1.000;identificationQv=241
CP008925 Salmonella_enterica_subsp._enterica_serovar_Cerro_87	kinModCall	m6A	817810	817810	271	-	.	coverage=154;context=GCCCAAAGAAGAGTAATCAGATCCAGGCATAACATCCATCA;IPDRatio=7.13;frac=1.000;fracLow=1.000;fracUp=1.000;identificationQv=234
CP008925 Salmonella_enterica_subsp._enterica_serovar_Cerro_87	kinModCall	m6A	817814	817814	57	+	.	coverage=158;context=GGATGTTATGCCTGGATCTGATTACTCTTCTTTGGGCGAAG;IPDRatio=1.90;frac=0.593;fracLow=0.510;fracUp=0.667;identificationQv=16
CP008925 Salmonella_enterica_subsp._enterica_serovar_Cerro_87	kinModCall	modified_base	817853	817853	23	+	.	coverage=141;context=AGCGTTTTCGACCCGGCTCTTTAACTTCTGCCCGGGTCTGA;IPDRatio=1.40
CP008925 Salmonella_enterica_subsp._enterica_serovar_Cerro_87	kinModCall	modified_base	817893	817893	27	+	.	coverage=140;context=AAGGTCACCACGCGCCGTGCTGTAATAGGAATATCTTCACC;IPDRatio=1.54
CP008925 Salmonella_enterica_subsp._enterica_serovar_Cerro_87	kinModCall	modified_base	817903	817903	24	+	.	coverage=137;context=CGCGCCGTGCTGTAATAGGAATATCTTCACCCGTTTTCGGG;IPDRatio=1.47
CP008925 Salmonella_enterica_subsp._enterica_serovar_Cerro_87	kinModCall	modified_base	817904	817904	47	-	.	coverage=145;context=ACCCGAAAACGGGTGAAGATATTCCTATTACAGCACGGCGC;IPDRatio=1.86
CP008925 Salmonella_enterica_subsp._enterica_serovar_Cerro_87	kinModCall	modified_base	817908	817908	21	+	.	coverage=139;context=CGTGCTGTAATAGGAATATCTTCACCCGTTTTCGGGTTACG;IPDRatio=1.44
CP008925 Salmonella_enterica_subsp._enterica_serovar_Cerro_87	kinModCall	modified_base	817908	817908	24	-	.	coverage=138;context=CGTAACCCGAAAACGGGTGAAGATATTCCTATTACAGCACG;IPDRatio=1.47
CP008925 Salmonella_enterica_subsp._enterica_serovar_Cerro_87	kinModCall	modified_base	817927	817927	38	-	.	coverage=131;context=TAAAAATCAACGTCCGGGGCGTAACCCGAAAACGGGTGAAG;IPDRatio=1.72
CP008925 Salmonella_enterica_subsp._enterica_serovar_Cerro_87	kinModCall	m6A	817956	817956	234	+	.	coverage=144;context=CGTTGATTTTTATCACGCAGATCGAAGTTACCAAAACCAGA;IPDRatio=7.62;frac=1.000;fracLow=1.000;fracUp=1.000;identificationQv=212
CP008925 Salmonella_enterica_subsp._enterica_serovar_Cerro_87	kinModCall	m6A	817957	817957	235	-	.	coverage=150;context=CTCTGGTTTTGGTAACTTCGATCTGCGTGATAAAAATCAAC;IPDRatio=5.93;frac=0.967;fracLow=0.877;fracUp=1.000;identificationQv=224
CP008925 Salmonella_enterica_subsp._enterica_serovar_Cerro_87	kinModCall	m6A	817968	817968	42	+	.	coverage=140;context=TCACGCAGATCGAAGTTACCAAAACCAGAGAGTTTCACCTG;IPDRatio=1.77;frac=0.256;fracLow=0.141;fracUp=0.368;identificationQv=16
CP008925 Salmonella_enterica_subsp._enterica_serovar_Cerro_87	kinModCall	m6A	817976	817976	236	+	.	coverage=145;context=ATCGAAGTTACCAAAACCAGAGAGTTTCACCTGCTCACCGT;IPDRatio=7.78;frac=1.000;fracLow=0.971;fracUp=1.000;identificationQv=216
CP008925 Salmonella_enterica_subsp._enterica_serovar_Cerro_87	kinModCall	modified_base	817996	817996	37	+	.	coverage=143;context=AGAGTTTCACCTGCTCACCGTTTTCCAGAGCACGACGGATC;IPDRatio=1.57
CP008925 Salmonella_enterica_subsp._enterica_serovar_Cerro_87	kinModCall	m6A	818004	818004	232	+	.	coverage=144;context=ACCTGCTCACCGTTTTCCAGAGCACGACGGATCTCTTCGAA;IPDRatio=12.65;frac=1.000;fracLow=0.968;fracUp=1.000;identificationQv=229
CP008925 Salmonella_enterica_subsp._enterica_serovar_Cerro_87	kinModCall	m4C	818009	818009	21	-	.	coverage=150;context=TGTTTTTCGAAGAGATCCGTCGTGCTCTGGAAAACGGTGAG;IPDRatio=1.42;frac=0.573;fracLow=0.334;fracUp=0.930;identificationQv=4
CP008925 Salmonella_enterica_subsp._enterica_serovar_Cerro_87	kinModCall	m6A	818014	818014	230	+	.	coverage=148;context=CGTTTTCCAGAGCACGACGGATCTCTTCGAAAAACAGTTCA;IPDRatio=9.18;frac=0.984;fracLow=0.940;fracUp=1.000;identificationQv=199
CP008925 Salmonella_enterica_subsp._enterica_serovar_Cerro_87	kinModCall	m6A	818015	818015	242	-	.	coverage=150;context=TTGAACTGTTTTTCGAAGAGATCCGTCGTGCTCTGGAAAAC;IPDRatio=6.81;frac=1.000;fracLow=0.985;fracUp=1.000;identificationQv=248
CP008925 Salmonella_enterica_subsp._enterica_serovar_Cerro_87	kinModCall	modified_base	818043	818043	31	-	.	coverage=146;context=CTTAGCAAGCGGGATGCCAAAGAACTGGTTGAACTGTTTTT;IPDRatio=1.70
CP008925 Salmonella_enterica_subsp._enterica_serovar_Cerro_87	kinModCall	modified_base	818051	818051	31	-	.	coverage=121;context=AGCTTGGGCTTAGCAAGCGGGATGCCAAAGAACTGGTTGAA;IPDRatio=1.66
CP008925 Salmonella_enterica_subsp._enterica_serovar_Cerro_87	kinModCall	modified_base	818055	818055	21	+	.	coverage=140;context=ACCAGTTCTTTGGCATCCCGCTTGCTAAGCCCAAGCTTATC;IPDRatio=1.44
CP008925 Salmonella_enterica_subsp._enterica_serovar_Cerro_87	kinModCall	modified_base	818067	818067	24	+	.	coverage=143;context=GCATCCCGCTTGCTAAGCCCAAGCTTATCAAACAGATATTC;IPDRatio=1.42
CP008925 Salmonella_enterica_subsp._enterica_serovar_Cerro_87	kinModCall	modified_base	818088	818088	26	-	.	coverage=137;context=CTTACAAAAGCTGAAATGTCAGAATATCTGTTTGATAAGCT;IPDRatio=1.47
CP008925 Salmonella_enterica_subsp._enterica_serovar_Cerro_87	kinModCall	modified_base	818120	818120	35	+	.	coverage=144;context=TTTTGTAAGCGCCATAGGTTCAATCCCTCAATGATGCCTGG;IPDRatio=1.63
CP008925 Salmonella_enterica_subsp._enterica_serovar_Cerro_87	kinModCall	modified_base	818121	818121	30	+	.	coverage=145;context=TTTGTAAGCGCCATAGGTTCAATCCCTCAATGATGCCTGGA;IPDRatio=1.45
CP008925 Salmonella_enterica_subsp._enterica_serovar_Cerro_87	kinModCall	modified_base	818153	818153	26	+	.	coverage=148;context=ATGCCTGGAATCGCTCTTTTAATGCCTCTACACATTTGGCG;IPDRatio=1.50
CP008925 Salmonella_enterica_subsp._enterica_serovar_Cerro_87	kinModCall	modified_base	818160	818160	22	+	.	coverage=141;context=GAATCGCTCTTTTAATGCCTCTACACATTTGGCGACGGTAG;IPDRatio=1.43
CP008925 Salmonella_enterica_subsp._enterica_serovar_Cerro_87	kinModCall	modified_base	818161	818161	54	+	.	coverage=140;context=AATCGCTCTTTTAATGCCTCTACACATTTGGCGACGGTAGC;IPDRatio=2.11
CP008925 Salmonella_enterica_subsp._enterica_serovar_Cerro_87	kinModCall	modified_base	818173	818173	44	+	.	coverage=126;context=AATGCCTCTACACATTTGGCGACGGTAGCGGCAATCTCCTC;IPDRatio=1.87
CP008925 Salmonella_enterica_subsp._enterica_serovar_Cerro_87	kinModCall	modified_base	818178	818178	33	-	.	coverage=136;context=AAGAAGAGGAGATTGCCGCTACCGTCGCCAAATGTGTAGAG;IPDRatio=1.62
CP008925 Salmonella_enterica_subsp._enterica_serovar_Cerro_87	kinModCall	modified_base	818184	818184	32	+	.	coverage=142;context=ACATTTGGCGACGGTAGCGGCAATCTCCTCTTCTTCGAGTG;IPDRatio=1.53
CP008925 Salmonella_enterica_subsp._enterica_serovar_Cerro_87	kinModCall	modified_base	818192	818192	27	+	.	coverage=140;context=CGACGGTAGCGGCAATCTCCTCTTCTTCGAGTGTACGGTTG;IPDRatio=1.48
CP008925 Salmonella_enterica_subsp._enterica_serovar_Cerro_87	kinModCall	modified_base	818206	818206	36	-	.	coverage=130;context=ATCCTTCAGGATACCAACCGTACACTCGAAGAAGAGGAGAT;IPDRatio=1.80
CP008925 Salmonella_enterica_subsp._enterica_serovar_Cerro_87	kinModCall	modified_base	818211	818211	27	+	.	coverage=126;context=CTCTTCTTCGAGTGTACGGTTGGTATCCTGAAGGATCAGGC;IPDRatio=1.64
CP008925 Salmonella_enterica_subsp._enterica_serovar_Cerro_87	kinModCall	modified_base	818212	818212	23	+	.	coverage=131;context=TCTTCTTCGAGTGTACGGTTGGTATCCTGAAGGATCAGGCT;IPDRatio=1.75
CP008925 Salmonella_enterica_subsp._enterica_serovar_Cerro_87	kinModCall	modified_base	818213	818213	53	+	.	coverage=124;context=CTTCTTCGAGTGTACGGTTGGTATCCTGAAGGATCAGGCTG;IPDRatio=2.08
CP008925 Salmonella_enterica_subsp._enterica_serovar_Cerro_87	kinModCall	modified_base	818214	818214	29	-	.	coverage=138;context=TCAGCCTGATCCTTCAGGATACCAACCGTACACTCGAAGAA;IPDRatio=1.54
CP008925 Salmonella_enterica_subsp._enterica_serovar_Cerro_87	kinModCall	modified_base	818222	818222	27	+	.	coverage=141;context=GTGTACGGTTGGTATCCTGAAGGATCAGGCTGATAGCGAGG;IPDRatio=1.52
CP008925 Salmonella_enterica_subsp._enterica_serovar_Cerro_87	kinModCall	m6A	818225	818225	229	+	.	coverage=144;context=TACGGTTGGTATCCTGAAGGATCAGGCTGATAGCGAGGCTC;IPDRatio=7.54;frac=0.965;fracLow=0.907;fracUp=0.990;identificationQv=200
CP008925 Salmonella_enterica_subsp._enterica_serovar_Cerro_87	kinModCall	m6A	818226	818226	211	-	.	coverage=136;context=AGAGCCTCGCTATCAGCCTGATCCTTCAGGATACCAACCGT;IPDRatio=6.35;frac=1.000;fracLow=0.954;fracUp=1.000;identificationQv=253
CP008925 Salmonella_enterica_subsp._enterica_serovar_Cerro_87	kinModCall	modified_base	818234	818234	50	+	.	coverage=141;context=TATCCTGAAGGATCAGGCTGATAGCGAGGCTCTTATAACCC;IPDRatio=1.84
CP008925 Salmonella_enterica_subsp._enterica_serovar_Cerro_87	kinModCall	modified_base	818236	818236	27	+	.	coverage=142;context=TCCTGAAGGATCAGGCTGATAGCGAGGCTCTTATAACCCTC;IPDRatio=1.55
CP008925 Salmonella_enterica_subsp._enterica_serovar_Cerro_87	kinModCall	modified_base	818242	818242	25	+	.	coverage=121;context=AGGATCAGGCTGATAGCGAGGCTCTTATAACCCTCCGCAAC;IPDRatio=1.60
CP008925 Salmonella_enterica_subsp._enterica_serovar_Cerro_87	kinModCall	modified_base	818282	818282	34	-	.	coverage=132;context=AGTTGGCGTAAACTTATTTGACGTGTACCGCGGTAAGGGTG;IPDRatio=1.74
CP008925 Salmonella_enterica_subsp._enterica_serovar_Cerro_87	kinModCall	modified_base	818291	818291	25	-	.	coverage=131;context=AAATCAGGTAGTTGGCGTAAACTTATTTGACGTGTACCGCG;IPDRatio=1.45
CP008925 Salmonella_enterica_subsp._enterica_serovar_Cerro_87	kinModCall	modified_base	818306	818306	21	+	.	coverage=137;context=ATAAGTTTACGCCAACTACCTGATTTACGCCAACTTTCTTA;IPDRatio=1.38
CP008925 Salmonella_enterica_subsp._enterica_serovar_Cerro_87	kinModCall	modified_base	818323	818323	22	+	.	coverage=139;context=ACCTGATTTACGCCAACTTTCTTACATTCGGATAAAATATC;IPDRatio=1.42
CP008925 Salmonella_enterica_subsp._enterica_serovar_Cerro_87	kinModCall	modified_base	818331	818331	27	-	.	coverage=133;context=CCGCAGCGGATATTTTATCCGAATGTAAGAAAGTTGGCGTA;IPDRatio=1.62
CP008925 Salmonella_enterica_subsp._enterica_serovar_Cerro_87	kinModCall	modified_base	818340	818340	21	-	.	coverage=138;context=AAAACGTTCCCGCAGCGGATATTTTATCCGAATGTAAGAAA;IPDRatio=1.39
CP008925 Salmonella_enterica_subsp._enterica_serovar_Cerro_87	kinModCall	modified_base	818376	818376	34	+	.	coverage=141;context=GTTTTCTGCAACAACAACCGCAATATCGCGACGGTTAGCCG;IPDRatio=1.64
CP008925 Salmonella_enterica_subsp._enterica_serovar_Cerro_87	kinModCall	modified_base	818383	818383	25	-	.	coverage=137;context=CGCTTCCCGGCTAACCGTCGCGATATTGCGGTTGTTGTTGC;IPDRatio=1.49
CP008925 Salmonella_enterica_subsp._enterica_serovar_Cerro_87	kinModCall	modified_base	818393	818393	28	-	.	coverage=137;context=GGAGATTTCACGCTTCCCGGCTAACCGTCGCGATATTGCGG;IPDRatio=1.48
CP008925 Salmonella_enterica_subsp._enterica_serovar_Cerro_87	kinModCall	modified_base	818408	818408	42	+	.	coverage=147;context=GGTTAGCCGGGAAGCGTGAAATCTCCCGCGCCTGCGGCACG;IPDRatio=1.72
CP008925 Salmonella_enterica_subsp._enterica_serovar_Cerro_87	kinModCall	modified_base	818427	818427	21	+	.	coverage=145;context=AATCTCCCGCGCCTGCGGCACGATACGGTCTGCGAGCTTAT;IPDRatio=1.43
CP008925 Salmonella_enterica_subsp._enterica_serovar_Cerro_87	kinModCall	modified_base	818443	818443	23	+	.	coverage=129;context=GGCACGATACGGTCTGCGAGCTTATTCCATTCCAGTTCAAA;IPDRatio=1.52
CP008925 Salmonella_enterica_subsp._enterica_serovar_Cerro_87	kinModCall	m4C	818450	818450	65	+	.	coverage=134;context=TACGGTCTGCGAGCTTATTCCATTCCAGTTCAAACACCAGC;IPDRatio=2.54;frac=0.699;fracLow=0.445;fracUp=0.880;identificationQv=39
CP008925 Salmonella_enterica_subsp._enterica_serovar_Cerro_87	kinModCall	modified_base	818473	818473	24	-	.	coverage=138;context=AAACTGGATCTGAATGGTCGTACGCTGGTGTTTGAACTGGA;IPDRatio=1.52
CP008925 Salmonella_enterica_subsp._enterica_serovar_Cerro_87	kinModCall	m6A	818485	818485	216	+	.	coverage=135;context=ACCAGCGTACGACCATTCAGATCCAGTTTACGTTCCAGTTC;IPDRatio=5.65;frac=1.000;fracLow=0.944;fracUp=1.000;identificationQv=167
CP008925 Salmonella_enterica_subsp._enterica_serovar_Cerro_87	kinModCall	m6A	818486	818486	192	-	.	coverage=134;context=TGAACTGGAACGTAAACTGGATCTGAATGGTCGTACGCTGG;IPDRatio=8.77;frac=0.986;fracLow=0.896;fracUp=1.000;identificationQv=202
CP008925 Salmonella_enterica_subsp._enterica_serovar_Cerro_87	kinModCall	modified_base	818488	818488	23	+	.	coverage=131;context=AGCGTACGACCATTCAGATCCAGTTTACGTTCCAGTTCAGG;IPDRatio=1.50
CP008925 Salmonella_enterica_subsp._enterica_serovar_Cerro_87	kinModCall	modified_base	818497	818497	24	-	.	coverage=136;context=GTTGTTCACCCTGAACTGGAACGTAAACTGGATCTGAATGG;IPDRatio=1.51
CP008925 Salmonella_enterica_subsp._enterica_serovar_Cerro_87	kinModCall	modified_base	818503	818503	123	+	.	coverage=141;context=AGATCCAGTTTACGTTCCAGTTCAGGGTGAACAACCCCAAT;IPDRatio=5.50
CP008925 Salmonella_enterica_subsp._enterica_serovar_Cerro_87	kinModCall	m6A	818504	818504	168	-	.	coverage=144;context=TATTGGGGTTGTTCACCCTGAACTGGAACGTAAACTGGATC;IPDRatio=9.10;frac=0.910;fracLow=0.782;fracUp=1.000;identificationQv=134
CP008925 Salmonella_enterica_subsp._enterica_serovar_Cerro_87	kinModCall	modified_base	818516	818516	27	+	.	coverage=135;context=GTTCCAGTTCAGGGTGAACAACCCCAATAAAACCAATACGT;IPDRatio=1.50
CP008925 Salmonella_enterica_subsp._enterica_serovar_Cerro_87	kinModCall	modified_base	818523	818523	22	-	.	coverage=139;context=AAGATGAACGTATTGGTTTTATTGGGGTTGTTCACCCTGAA;IPDRatio=1.42
CP008925 Salmonella_enterica_subsp._enterica_serovar_Cerro_87	kinModCall	modified_base	818540	818540	27	+	.	coverage=142;context=CAATAAAACCAATACGTTCATCTTTCAGATAAATCGCCGCA;IPDRatio=1.54
CP008925 Salmonella_enterica_subsp._enterica_serovar_Cerro_87	kinModCall	modified_base	818548	818548	21	-	.	coverage=143;context=GGACAGTCTGCGGCGATTTATCTGAAAGATGAACGTATTGG;IPDRatio=1.45
CP008925 Salmonella_enterica_subsp._enterica_serovar_Cerro_87	kinModCall	modified_base	818551	818551	27	+	.	coverage=145;context=ATACGTTCATCTTTCAGATAAATCGCCGCAGACTGTCCCGG;IPDRatio=1.42
CP008925 Salmonella_enterica_subsp._enterica_serovar_Cerro_87	kinModCall	m4C	818555	818555	50	-	.	coverage=142;context=GCATCCGGGACAGTCTGCGGCGATTTATCTGAAAGATGAAC;IPDRatio=1.94;frac=0.759;fracLow=0.557;fracUp=1.000;identificationQv=23
CP008925 Salmonella_enterica_subsp._enterica_serovar_Cerro_87	kinModCall	m4C	818563	818563	44	+	.	coverage=145;context=TTCAGATAAATCGCCGCAGACTGTCCCGGATGCAGTGCCGG;IPDRatio=1.78;frac=0.525;fracLow=0.348;fracUp=0.724;identificationQv=3
CP008925 Salmonella_enterica_subsp._enterica_serovar_Cerro_87	kinModCall	modified_base	818599	818599	28	+	.	coverage=155;context=GCCGGATTCATCTCCGCCTTAAACTGGATATCACCCAGTTT;IPDRatio=1.55
CP008925 Salmonella_enterica_subsp._enterica_serovar_Cerro_87	kinModCall	modified_base	818604	818604	22	-	.	coverage=146;context=CCGGCAAACTGGGTGATATCCAGTTTAAGGCGGAGATGAAT;IPDRatio=1.38
CP008925 Salmonella_enterica_subsp._enterica_serovar_Cerro_87	kinModCall	modified_base	818609	818609	59	-	.	coverage=155;context=TTTAACCGGCAAACTGGGTGATATCCAGTTTAAGGCGGAGA;IPDRatio=1.97
CP008925 Salmonella_enterica_subsp._enterica_serovar_Cerro_87	kinModCall	modified_base	818620	818620	21	-	.	coverage=156;context=GCAGTATTGGATTTAACCGGCAAACTGGGTGATATCCAGTT;IPDRatio=1.37
CP008925 Salmonella_enterica_subsp._enterica_serovar_Cerro_87	kinModCall	modified_base	818628	818628	29	-	.	coverage=151;context=ATCTGGAAGCAGTATTGGATTTAACCGGCAAACTGGGTGAT;IPDRatio=1.53
CP008925 Salmonella_enterica_subsp._enterica_serovar_Cerro_87	kinModCall	modified_base	818629	818629	30	-	.	coverage=149;context=GATCTGGAAGCAGTATTGGATTTAACCGGCAAACTGGGTGA;IPDRatio=1.57
CP008925 Salmonella_enterica_subsp._enterica_serovar_Cerro_87	kinModCall	modified_base	818633	818633	39	+	.	coverage=162;context=CCAGTTTGCCGGTTAAATCCAATACTGCTTCCAGATCGCCT;IPDRatio=1.65
CP008925 Salmonella_enterica_subsp._enterica_serovar_Cerro_87	kinModCall	modified_base	818641	818641	36	-	.	coverage=151;context=GATTTGAAAGGCGATCTGGAAGCAGTATTGGATTTAACCGG;IPDRatio=1.80
CP008925 Salmonella_enterica_subsp._enterica_serovar_Cerro_87	kinModCall	m6A	818647	818647	242	+	.	coverage=158;context=AAATCCAATACTGCTTCCAGATCGCCTTTCAAATCATAGAA;IPDRatio=7.03;frac=1.000;fracLow=0.919;fracUp=1.000;identificationQv=210
CP008925 Salmonella_enterica_subsp._enterica_serovar_Cerro_87	kinModCall	m6A	818648	818648	236	-	.	coverage=155;context=TTTCTATGATTTGAAAGGCGATCTGGAAGCAGTATTGGATT;IPDRatio=6.59;frac=1.000;fracLow=0.936;fracUp=1.000;identificationQv=215
CP008925 Salmonella_enterica_subsp._enterica_serovar_Cerro_87	kinModCall	modified_base	818657	818657	23	+	.	coverage=162;context=CTGCTTCCAGATCGCCTTTCAAATCATAGAAATCAACGGTC;IPDRatio=1.40
CP008925 Salmonella_enterica_subsp._enterica_serovar_Cerro_87	kinModCall	modified_base	818666	818666	21	+	.	coverage=161;context=GATCGCCTTTCAAATCATAGAAATCAACGGTCTCTTTTGCC;IPDRatio=1.37
CP008925 Salmonella_enterica_subsp._enterica_serovar_Cerro_87	kinModCall	modified_base	818669	818669	23	-	.	coverage=156;context=CCTGGCAAAAGAGACCGTTGATTTCTATGATTTGAAAGGCG;IPDRatio=1.45
CP008925 Salmonella_enterica_subsp._enterica_serovar_Cerro_87	kinModCall	m6A	818690	818690	37	-	.	coverage=147;context=CCGCTATGATGAGCACTGGAACCTGGCAAAAGAGACCGTTG;IPDRatio=1.68;frac=0.338;fracLow=0.207;fracUp=0.469;identificationQv=5
CP008925 Salmonella_enterica_subsp._enterica_serovar_Cerro_87	kinModCall	m6A	818691	818691	32	-	.	coverage=153;context=ACCGCTATGATGAGCACTGGAACCTGGCAAAAGAGACCGTT;IPDRatio=1.59;frac=0.202;fracLow=0.095;fracUp=0.329;identificationQv=20
CP008925 Salmonella_enterica_subsp._enterica_serovar_Cerro_87	kinModCall	modified_base	818700	818700	40	+	.	coverage=156;context=TTTTGCCAGGTTCCAGTGCTCATCATAGCGGTTACCGCAAA;IPDRatio=1.73
CP008925 Salmonella_enterica_subsp._enterica_serovar_Cerro_87	kinModCall	modified_base	818701	818701	24	+	.	coverage=160;context=TTTGCCAGGTTCCAGTGCTCATCATAGCGGTTACCGCAAAT;IPDRatio=1.46
CP008925 Salmonella_enterica_subsp._enterica_serovar_Cerro_87	kinModCall	modified_base	818721	818721	21	-	.	coverage=156;context=ATCTGATGCTGGCTGGCGTGATTTGCGGTAACCGCTATGAT;IPDRatio=1.39
CP008925 Salmonella_enterica_subsp._enterica_serovar_Cerro_87	kinModCall	m6A	818740	818740	274	+	.	coverage=158;context=ATCACGCCAGCCAGCATCAGATCCTGTCGAATACCCAGATT;IPDRatio=8.36;frac=1.000;fracLow=0.942;fracUp=1.000;identificationQv=253
CP008925 Salmonella_enterica_subsp._enterica_serovar_Cerro_87	kinModCall	m6A	818741	818741	245	-	.	coverage=151;context=CAATCTGGGTATTCGACAGGATCTGATGCTGGCTGGCGTGA;IPDRatio=5.85;frac=1.000;fracLow=0.979;fracUp=1.000;identificationQv=254
CP008925 Salmonella_enterica_subsp._enterica_serovar_Cerro_87	kinModCall	modified_base	818750	818750	32	+	.	coverage=160;context=CCAGCATCAGATCCTGTCGAATACCCAGATTGGCTTGTGTA;IPDRatio=1.62
CP008925 Salmonella_enterica_subsp._enterica_serovar_Cerro_87	kinModCall	modified_base	818764	818764	22	-	.	coverage=150;context=CGTTTCGTTCCGGATACACAAGCCAATCTGGGTATTCGACA;IPDRatio=1.38
CP008925 Salmonella_enterica_subsp._enterica_serovar_Cerro_87	kinModCall	modified_base	818782	818782	21	+	.	coverage=145;context=GCTTGTGTATCCGGAACGAAACGTAAACCGGTTTCAAAAAT;IPDRatio=1.46
CP008925 Salmonella_enterica_subsp._enterica_serovar_Cerro_87	kinModCall	modified_base	818791	818791	29	-	.	coverage=145;context=CGCGTGCGTATTTTTGAAACCGGTTTACGTTTCGTTCCGGA;IPDRatio=1.58
CP008925 Salmonella_enterica_subsp._enterica_serovar_Cerro_87	kinModCall	modified_base	818865	818865	27	-	.	coverage=140;context=TGTCGGCGATGCGTCTGTCTCTGTGGAGCGGATTGTTGGCG;IPDRatio=1.59
CP008925 Salmonella_enterica_subsp._enterica_serovar_Cerro_87	kinModCall	m6A	818866	818866	226	+	.	coverage=149;context=GCCAACAATCCGCTCCACAGAGACAGACGCATCGCCGACAT;IPDRatio=7.90;frac=1.000;fracLow=0.930;fracUp=1.000;identificationQv=210
CP008925 Salmonella_enterica_subsp._enterica_serovar_Cerro_87	kinModCall	modified_base	818928	818928	27	+	.	coverage=146;context=CAGCAGCAGCGCTTCTGCGCCTGGATGGATGAGCTGTTGTA;IPDRatio=1.60
CP008925 Salmonella_enterica_subsp._enterica_serovar_Cerro_87	kinModCall	m6A	818956	818956	232	+	.	coverage=145;context=ATGAGCTGTTGTACTTTAGGATCGACAAAGCTATAGGTAAT;IPDRatio=7.75;frac=0.976;fracLow=0.941;fracUp=1.000;identificationQv=220
CP008925 Salmonella_enterica_subsp._enterica_serovar_Cerro_87	kinModCall	modified_base	818956	818956	39	-	.	coverage=137;context=ATTACCTATAGCTTTGTCGATCCTAAAGTACAACAGCTCAT;IPDRatio=1.79
CP008925 Salmonella_enterica_subsp._enterica_serovar_Cerro_87	kinModCall	m6A	818957	818957	249	-	.	coverage=142;context=GATTACCTATAGCTTTGTCGATCCTAAAGTACAACAGCTCA;IPDRatio=8.74;frac=1.000;fracLow=0.944;fracUp=1.000;identificationQv=238
CP008925 Salmonella_enterica_subsp._enterica_serovar_Cerro_87	kinModCall	m6A	818964	818964	39	+	.	coverage=143;context=TTGTACTTTAGGATCGACAAAGCTATAGGTAATCACTTCCT;IPDRatio=1.65;frac=0.120;fracLow=0.044;fracUp=0.206;identificationQv=7
CP008925 Salmonella_enterica_subsp._enterica_serovar_Cerro_87	kinModCall	m6A	818968	818968	58	+	.	coverage=143;context=ACTTTAGGATCGACAAAGCTATAGGTAATCACTTCCTGATA;IPDRatio=1.98;frac=0.412;fracLow=0.274;fracUp=0.553;identificationQv=16
CP008925 Salmonella_enterica_subsp._enterica_serovar_Cerro_87	kinModCall	modified_base	818973	818973	45	-	.	coverage=134;context=AAGGCTATCAGGAAGTGATTACCTATAGCTTTGTCGATCCT;IPDRatio=1.86
CP008925 Salmonella_enterica_subsp._enterica_serovar_Cerro_87	kinModCall	modified_base	818975	818975	38	-	.	coverage=128;context=CAAAGGCTATCAGGAAGTGATTACCTATAGCTTTGTCGATC;IPDRatio=1.82
CP008925 Salmonella_enterica_subsp._enterica_serovar_Cerro_87	kinModCall	modified_base	819007	819007	27	-	.	coverage=129;context=TCGTTGAAGCGGGTTAAAACCATGCTGAACGACAAAGGCTA;IPDRatio=1.60
CP008925 Salmonella_enterica_subsp._enterica_serovar_Cerro_87	kinModCall	modified_base	819011	819011	45	+	.	coverage=135;context=CTTTGTCGTTCAGCATGGTTTTAACCCGCTTCAACGACAGA;IPDRatio=1.83
CP008925 Salmonella_enterica_subsp._enterica_serovar_Cerro_87	kinModCall	modified_base	819023	819023	22	+	.	coverage=143;context=GCATGGTTTTAACCCGCTTCAACGACAGATCGGCTTCACGG;IPDRatio=1.38
CP008925 Salmonella_enterica_subsp._enterica_serovar_Cerro_87	kinModCall	m6A	819031	819031	214	+	.	coverage=142;context=TTAACCCGCTTCAACGACAGATCGGCTTCACGGTGCGTCCC;IPDRatio=7.40;frac=1.000;fracLow=1.000;fracUp=1.000;identificationQv=196
CP008925 Salmonella_enterica_subsp._enterica_serovar_Cerro_87	kinModCall	m6A	819032	819032	221	-	.	coverage=133;context=GGGGACGCACCGTGAAGCCGATCTGTCGTTGAAGCGGGTTA;IPDRatio=6.18;frac=1.000;fracLow=1.000;fracUp=1.000;identificationQv=227
CP008925 Salmonella_enterica_subsp._enterica_serovar_Cerro_87	kinModCall	modified_base	819053	819053	24	-	.	coverage=122;context=AATTCAGGCCGGTTTAATCATGGGGACGCACCGTGAAGCCG;IPDRatio=1.57
CP008925 Salmonella_enterica_subsp._enterica_serovar_Cerro_87	kinModCall	m4C	819064	819064	30	-	.	coverage=116;context=CCGGACGAGCCAATTCAGGCCGGTTTAATCATGGGGACGCA;IPDRatio=1.60;frac=0.545;fracLow=0.328;fracUp=0.841;identificationQv=20
CP008925 Salmonella_enterica_subsp._enterica_serovar_Cerro_87	kinModCall	modified_base	819088	819088	32	+	.	coverage=132;context=TGAATTGGCTCGTCCGGAATATTGTTATAGCCGTAAACGCG;IPDRatio=1.55
CP008925 Salmonella_enterica_subsp._enterica_serovar_Cerro_87	kinModCall	modified_base	819093	819093	44	+	.	coverage=130;context=TGGCTCGTCCGGAATATTGTTATAGCCGTAAACGCGGGCCA;IPDRatio=1.74
CP008925 Salmonella_enterica_subsp._enterica_serovar_Cerro_87	kinModCall	modified_base	819095	819095	29	-	.	coverage=128;context=GGTGGCCCGCGTTTACGGCTATAACAATATTCCGGACGAGC;IPDRatio=1.55
CP008925 Salmonella_enterica_subsp._enterica_serovar_Cerro_87	kinModCall	modified_base	819096	819096	25	-	.	coverage=127;context=AGGTGGCCCGCGTTTACGGCTATAACAATATTCCGGACGAG;IPDRatio=1.52
CP008925 Salmonella_enterica_subsp._enterica_serovar_Cerro_87	kinModCall	modified_base	819103	819103	29	+	.	coverage=138;context=GGAATATTGTTATAGCCGTAAACGCGGGCCACCTCTTCCAC;IPDRatio=1.57
CP008925 Salmonella_enterica_subsp._enterica_serovar_Cerro_87	kinModCall	m6A	819127	819127	225	+	.	coverage=137;context=CGGGCCACCTCTTCCACCAGATCTTCTTCAATCTCCATATC;IPDRatio=8.61;frac=1.000;fracLow=1.000;fracUp=1.000;identificationQv=177
CP008925 Salmonella_enterica_subsp._enterica_serovar_Cerro_87	kinModCall	m6A	819128	819128	197	-	.	coverage=130;context=CGATATGGAGATTGAAGAAGATCTGGTGGAAGAGGTGGCCC;IPDRatio=6.01;frac=1.000;fracLow=0.962;fracUp=1.000;identificationQv=171
CP008925 Salmonella_enterica_subsp._enterica_serovar_Cerro_87	kinModCall	modified_base	819135	819135	23	+	.	coverage=137;context=CTCTTCCACCAGATCTTCTTCAATCTCCATATCGAAACGCC;IPDRatio=1.47
CP008925 Salmonella_enterica_subsp._enterica_serovar_Cerro_87	kinModCall	modified_base	819139	819139	25	+	.	coverage=143;context=TCCACCAGATCTTCTTCAATCTCCATATCGAAACGCCAGGT;IPDRatio=1.46
CP008925 Salmonella_enterica_subsp._enterica_serovar_Cerro_87	kinModCall	modified_base	819174	819174	26	+	.	coverage=133;context=CCAGGTCGGCGCCACGGCTTTCCACTCGTCCTGCCCTTCGG;IPDRatio=1.52
CP008925 Salmonella_enterica_subsp._enterica_serovar_Cerro_87	kinModCall	modified_base	819235	819235	22	+	.	coverage=139;context=CGCAGAATATCACTGACCTGCTCATCCGCAATATGATGCCC;IPDRatio=1.42
CP008925 Salmonella_enterica_subsp._enterica_serovar_Cerro_87	kinModCall	modified_base	819252	819252	23	-	.	coverage=128;context=AACTGGATCGCCTGATCGGGCATCATATTGCGGATGAGCAG;IPDRatio=1.49
CP008925 Salmonella_enterica_subsp._enterica_serovar_Cerro_87	kinModCall	m6A	819257	819257	195	+	.	coverage=146;context=CATCCGCAATATGATGCCCGATCAGGCGATCCAGTTTACTG;IPDRatio=7.03;frac=1.000;fracLow=0.949;fracUp=1.000;identificationQv=179
CP008925 Salmonella_enterica_subsp._enterica_serovar_Cerro_87	kinModCall	m6A	819258	819258	177	-	.	coverage=136;context=GCAGTAAACTGGATCGCCTGATCGGGCATCATATTGCGGAT;IPDRatio=4.93;frac=0.988;fracLow=0.905;fracUp=0.998;identificationQv=196
CP008925 Salmonella_enterica_subsp._enterica_serovar_Cerro_87	kinModCall	m6A	819265	819265	220	+	.	coverage=143;context=ATATGATGCCCGATCAGGCGATCCAGTTTACTGCGACGCAG;IPDRatio=5.23;frac=1.000;fracLow=0.994;fracUp=1.000;identificationQv=243
CP008925 Salmonella_enterica_subsp._enterica_serovar_Cerro_87	kinModCall	m6A	819266	819266	209	-	.	coverage=141;context=GCTGCGTCGCAGTAAACTGGATCGCCTGATCGGGCATCATA;IPDRatio=6.41;frac=0.962;fracLow=0.851;fracUp=1.000;identificationQv=218
CP008925 Salmonella_enterica_subsp._enterica_serovar_Cerro_87	kinModCall	m4C	819268	819268	30	+	.	coverage=139;context=TGATGCCCGATCAGGCGATCCAGTTTACTGCGACGCAGCGT;IPDRatio=1.70;frac=0.426;fracLow=0.198;fracUp=0.623;identificationQv=10
CP008925 Salmonella_enterica_subsp._enterica_serovar_Cerro_87	kinModCall	modified_base	819277	819277	28	-	.	coverage=141;context=GCCACCATTACGCTGCGTCGCAGTAAACTGGATCGCCTGAT;IPDRatio=1.63
CP008925 Salmonella_enterica_subsp._enterica_serovar_Cerro_87	kinModCall	modified_base	819278	819278	23	+	.	coverage=145;context=TCAGGCGATCCAGTTTACTGCGACGCAGCGTAATGGTGGCG;IPDRatio=1.45
CP008925 Salmonella_enterica_subsp._enterica_serovar_Cerro_87	kinModCall	modified_base	819383	819383	26	+	.	coverage=148;context=CAAGAAGCAGACGAGTAGCGCGCTCTATCGCTTTATATTGC;IPDRatio=1.43
CP008925 Salmonella_enterica_subsp._enterica_serovar_Cerro_87	kinModCall	m4C	819414	819414	35	+	.	coverage=139;context=TTTATATTGCAGCGCCGGGTCTACCCCGCGCTCGTAGCGGT;IPDRatio=1.74;frac=0.373;fracLow=0.228;fracUp=0.529;identificationQv=14
CP008925 Salmonella_enterica_subsp._enterica_serovar_Cerro_87	kinModCall	modified_base	819421	819421	30	-	.	coverage=135;context=GCGTCTCACCGCTACGAGCGCGGGGTAGACCCGGCGCTGCA;IPDRatio=1.63
CP008925 Salmonella_enterica_subsp._enterica_serovar_Cerro_87	kinModCall	modified_base	819452	819452	21	+	.	coverage=128;context=GGTGAGACGCATCGGTATGCAGACCGTGGCGGCGAGCGCGA;IPDRatio=1.37
CP008925 Salmonella_enterica_subsp._enterica_serovar_Cerro_87	kinModCall	modified_base	819453	819453	31	-	.	coverage=123;context=GTCGCGCTCGCCGCCACGGTCTGCATACCGATGCGTCTCAC;IPDRatio=1.63
CP008925 Salmonella_enterica_subsp._enterica_serovar_Cerro_87	kinModCall	modified_base	819466	819466	24	+	.	coverage=129;context=GTATGCAGACCGTGGCGGCGAGCGCGACCGGTGATAGACAG;IPDRatio=1.50
CP008925 Salmonella_enterica_subsp._enterica_serovar_Cerro_87	kinModCall	modified_base	819486	819486	25	-	.	coverage=125;context=AGTGTGCGTACTTTAATCCGCTGTCTATCACCGGTCGCGCT;IPDRatio=1.55
CP008925 Salmonella_enterica_subsp._enterica_serovar_Cerro_87	kinModCall	modified_base	819544	819544	21	-	.	coverage=120;context=GGTATTTTTGGCGGCGAACATTCCGGCGTGAACGGCGAAAC;IPDRatio=1.36
CP008925 Salmonella_enterica_subsp._enterica_serovar_Cerro_87	kinModCall	modified_base	819571	819571	33	-	.	coverage=94;context=GATCACCATAAGGCGCTGGGGATAGCCGGTATTTTTGGCGG;IPDRatio=1.63
CP008925 Salmonella_enterica_subsp._enterica_serovar_Cerro_87	kinModCall	m6A	819589	819589	208	+	.	coverage=126;context=ATCCCCAGCGCCTTATGGTGATCGGCGATCACCAGCGTGTC;IPDRatio=7.55;frac=1.000;fracLow=0.978;fracUp=1.000;identificationQv=236
CP008925 Salmonella_enterica_subsp._enterica_serovar_Cerro_87	kinModCall	m6A	819590	819590	223	-	.	coverage=118;context=GGACACGCTGGTGATCGCCGATCACCATAAGGCGCTGGGGA;IPDRatio=6.88;frac=1.000;fracLow=1.000;fracUp=1.000;identificationQv=208
CP008925 Salmonella_enterica_subsp._enterica_serovar_Cerro_87	kinModCall	m6A	819596	819596	154	+	.	coverage=123;context=GCGCCTTATGGTGATCGGCGATCACCAGCGTGTCCGCATTT;IPDRatio=6.71;frac=0.900;fracLow=0.754;fracUp=1.000;identificationQv=144
CP008925 Salmonella_enterica_subsp._enterica_serovar_Cerro_87	kinModCall	m6A	819597	819597	189	-	.	coverage=121;context=TAAATGCGGACACGCTGGTGATCGCCGATCACCATAAGGCG;IPDRatio=5.96;frac=0.941;fracLow=0.851;fracUp=1.000;identificationQv=239
CP008925 Salmonella_enterica_subsp._enterica_serovar_Cerro_87	kinModCall	modified_base	819611	819611	24	-	.	coverage=119;context=TAGCGAAGCGACGTTAAATGCGGACACGCTGGTGATCGCCG;IPDRatio=1.59
CP008925 Salmonella_enterica_subsp._enterica_serovar_Cerro_87	kinModCall	modified_base	819625	819625	21	-	.	coverage=117;context=GTCCTGCTGGACGGTAGCGAAGCGACGTTAAATGCGGACAC;IPDRatio=1.48
CP008925 Salmonella_enterica_subsp._enterica_serovar_Cerro_87	kinModCall	modified_base	819626	819626	33	-	.	coverage=120;context=CGTCCTGCTGGACGGTAGCGAAGCGACGTTAAATGCGGACA;IPDRatio=1.72
CP008925 Salmonella_enterica_subsp._enterica_serovar_Cerro_87	kinModCall	modified_base	819636	819636	52	-	.	coverage=113;context=GTGAAACCGTCGTCCTGCTGGACGGTAGCGAAGCGACGTTA;IPDRatio=2.10
CP008925 Salmonella_enterica_subsp._enterica_serovar_Cerro_87	kinModCall	modified_base	819674	819674	22	-	.	coverage=124;context=CATTGATGGCGGTATTGTCGTGCGGATGGCAAAAGAGGGTG;IPDRatio=1.46
CP008925 Salmonella_enterica_subsp._enterica_serovar_Cerro_87	kinModCall	m6A	819697	819697	197	+	.	coverage=132;context=ACAATACCGCCATCAATGCGATCTTTATCGAAAGCATGCAT;IPDRatio=7.06;frac=1.000;fracLow=0.993;fracUp=1.000;identificationQv=161
CP008925 Salmonella_enterica_subsp._enterica_serovar_Cerro_87	kinModCall	m6A	819698	819698	162	-	.	coverage=129;context=AATGCATGCTTTCGATAAAGATCGCATTGATGGCGGTATTG;IPDRatio=6.73;frac=0.928;fracLow=0.816;fracUp=1.000;identificationQv=152
CP008925 Salmonella_enterica_subsp._enterica_serovar_Cerro_87	kinModCall	m6A	819713	819713	112	-	.	coverage=129;context=CGAACTGGGTCAGCCAATGCATGCTTTCGATAAAGATCGCA;IPDRatio=4.99;frac=0.653;fracLow=0.514;fracUp=0.770;identificationQv=98
CP008925 Salmonella_enterica_subsp._enterica_serovar_Cerro_87	kinModCall	m6A	819716	819716	166	+	.	coverage=133;context=GATCTTTATCGAAAGCATGCATTGGCTGACCCAGTTCGAGC;IPDRatio=4.64;frac=0.920;fracLow=0.752;fracUp=1.000;identificationQv=160
CP008925 Salmonella_enterica_subsp._enterica_serovar_Cerro_87	kinModCall	m6A	819718	819718	44	-	.	coverage=131;context=CTGCTCGAACTGGGTCAGCCAATGCATGCTTTCGATAAAGA;IPDRatio=1.88;frac=0.260;fracLow=0.136;fracUp=0.370;identificationQv=21
CP008925 Salmonella_enterica_subsp._enterica_serovar_Cerro_87	kinModCall	modified_base	819749	819749	24	-	.	coverage=131;context=CGATGCGGTGGTTGACGTCACGAACTATGTGCTGCTCGAAC;IPDRatio=1.46
CP008925 Salmonella_enterica_subsp._enterica_serovar_Cerro_87	kinModCall	modified_base	819751	819751	23	-	.	coverage=134;context=ATCGATGCGGTGGTTGACGTCACGAACTATGTGCTGCTCGA;IPDRatio=1.48
CP008925 Salmonella_enterica_subsp._enterica_serovar_Cerro_87	kinModCall	modified_base	819827	819827	36	+	.	coverage=124;context=TCCACAGCGGCGTCGGCGCGTTAACATTGATACCTTTTACC;IPDRatio=1.72
CP008925 Salmonella_enterica_subsp._enterica_serovar_Cerro_87	kinModCall	modified_base	819832	819832	26	+	.	coverage=126;context=AGCGGCGTCGGCGCGTTAACATTGATACCTTTTACCACCCG;IPDRatio=1.53
CP008925 Salmonella_enterica_subsp._enterica_serovar_Cerro_87	kinModCall	modified_base	819834	819834	32	-	.	coverage=131;context=GCCGGGTGGTAAAAGGTATCAATGTTAACGCGCCGACGCCG;IPDRatio=1.56
CP008925 Salmonella_enterica_subsp._enterica_serovar_Cerro_87	kinModCall	modified_base	819836	819836	28	+	.	coverage=126;context=GCGTCGGCGCGTTAACATTGATACCTTTTACCACCCGGCCA;IPDRatio=1.48
CP008925 Salmonella_enterica_subsp._enterica_serovar_Cerro_87	kinModCall	modified_base	819858	819858	30	-	.	coverage=132;context=TTGATGCGTGTCCACGCTATCTTGGCCGGGTGGTAAAAGGT;IPDRatio=1.60
CP008925 Salmonella_enterica_subsp._enterica_serovar_Cerro_87	kinModCall	modified_base	819859	819859	30	+	.	coverage=127;context=CCTTTTACCACCCGGCCAAGATAGCGTGGACACGCATCAAC;IPDRatio=1.54
CP008925 Salmonella_enterica_subsp._enterica_serovar_Cerro_87	kinModCall	modified_base	819886	819886	47	-	.	coverage=130;context=GATACGCTGCCGATTACGGTAGAGGCTGTTGATGCGTGTCC;IPDRatio=1.92
CP008925 Salmonella_enterica_subsp._enterica_serovar_Cerro_87	kinModCall	modified_base	819892	819892	24	-	.	coverage=126;context=ATCAGCGATACGCTGCCGATTACGGTAGAGGCTGTTGATGC;IPDRatio=1.58
CP008925 Salmonella_enterica_subsp._enterica_serovar_Cerro_87	kinModCall	modified_base	819992	819992	26	+	.	coverage=139;context=CATCACGCGCAACGCCGATGATACCTAAGCAATCCGCACGG;IPDRatio=1.52
CP008925 Salmonella_enterica_subsp._enterica_serovar_Cerro_87	kinModCall	modified_base	819999	819999	40	-	.	coverage=127;context=CGCCGAACCGTGCGGATTGCTTAGGTATCATCGGCGTTGCG;IPDRatio=1.86
CP008925 Salmonella_enterica_subsp._enterica_serovar_Cerro_87	kinModCall	modified_base	820033	820033	33	+	.	coverage=138;context=TTCGGCGTGACGCTAATTTCGATGGTATTGTCGTCAAGCTT;IPDRatio=1.66
CP008925 Salmonella_enterica_subsp._enterica_serovar_Cerro_87	kinModCall	modified_base	820041	820041	23	-	.	coverage=127;context=AATACCTGAAGCTTGACGACAATACCATCGAAATTAGCGTC;IPDRatio=1.45
CP008925 Salmonella_enterica_subsp._enterica_serovar_Cerro_87	kinModCall	m6A	820061	820061	44	-	.	coverage=128;context=GCTGGGTACCGATATCCGTGAATACCTGAAGCTTGACGACA;IPDRatio=1.84;frac=0.319;fracLow=0.177;fracUp=0.448;identificationQv=14
CP008925 Salmonella_enterica_subsp._enterica_serovar_Cerro_87	kinModCall	modified_base	820071	820071	32	-	.	coverage=121;context=CGGATGCGCCGCTGGGTACCGATATCCGTGAATACCTGAAG;IPDRatio=1.62
CP008925 Salmonella_enterica_subsp._enterica_serovar_Cerro_87	kinModCall	modified_base	820073	820073	27	+	.	coverage=124;context=TCAGGTATTCACGGATATCGGTACCCAGCGGCGCATCCGCC;IPDRatio=1.51
CP008925 Salmonella_enterica_subsp._enterica_serovar_Cerro_87	kinModCall	modified_base	820074	820074	21	-	.	coverage=127;context=CGGCGGATGCGCCGCTGGGTACCGATATCCGTGAATACCTG;IPDRatio=1.46
CP008925 Salmonella_enterica_subsp._enterica_serovar_Cerro_87	kinModCall	modified_base	820077	820077	56	-	.	coverage=117;context=TGCCGGCGGATGCGCCGCTGGGTACCGATATCCGTGAATAC;IPDRatio=6.25
CP008925 Salmonella_enterica_subsp._enterica_serovar_Cerro_87	kinModCall	modified_base	820080	820080	23	-	.	coverage=124;context=AACTGCCGGCGGATGCGCCGCTGGGTACCGATATCCGTGAA;IPDRatio=1.60
CP008925 Salmonella_enterica_subsp._enterica_serovar_Cerro_87	kinModCall	m6A	820087	820087	24	+	.	coverage=137;context=ATATCGGTACCCAGCGGCGCATCCGCCGGCAGTTCGATAAT;IPDRatio=1.45;frac=0.109;fracLow=0.044;fracUp=0.202;identificationQv=5
CP008925 Salmonella_enterica_subsp._enterica_serovar_Cerro_87	kinModCall	m4C	820093	820093	75	+	.	coverage=125;context=GTACCCAGCGGCGCATCCGCCGGCAGTTCGATAATGCCGCT;IPDRatio=2.64;frac=1.000;fracLow=1.000;fracUp=1.000;identificationQv=45
CP008925 Salmonella_enterica_subsp._enterica_serovar_Cerro_87	kinModCall	m6A	820100	820100	48	-	.	coverage=129;context=CGATCACAGCGGCATTATCGAACTGCCGGCGGATGCGCCGC;IPDRatio=1.84;frac=0.298;fracLow=0.173;fracUp=0.414;identificationQv=34
CP008925 Salmonella_enterica_subsp._enterica_serovar_Cerro_87	kinModCall	m6A	820117	820117	227	+	.	coverage=147;context=AGTTCGATAATGCCGCTGTGATCGTCGGAAATCCCCAGTTC;IPDRatio=7.85;frac=0.952;fracLow=0.912;fracUp=0.977;identificationQv=201
CP008925 Salmonella_enterica_subsp._enterica_serovar_Cerro_87	kinModCall	m6A	820118	820118	164	-	.	coverage=129;context=AGAACTGGGGATTTCCGACGATCACAGCGGCATTATCGAAC;IPDRatio=6.67;frac=0.899;fracLow=0.757;fracUp=1.000;identificationQv=177
CP008925 Salmonella_enterica_subsp._enterica_serovar_Cerro_87	kinModCall	modified_base	820136	820136	23	-	.	coverage=129;context=AATGCTGTGCTCCTTCTCAGAACTGGGGATTTCCGACGATC;IPDRatio=1.47
CP008925 Salmonella_enterica_subsp._enterica_serovar_Cerro_87	kinModCall	modified_base	820216	820216	22	+	.	coverage=141;context=TTGAAATCGCCCGGCAGAATAGCGCCAATGGTGGCCACCGC;IPDRatio=1.40
CP008925 Salmonella_enterica_subsp._enterica_serovar_Cerro_87	kinModCall	modified_base	820232	820232	29	+	.	coverage=142;context=GAATAGCGCCAATGGTGGCCACCGCTACTTTCAACCCCTGA;IPDRatio=1.64
CP008925 Salmonella_enterica_subsp._enterica_serovar_Cerro_87	kinModCall	modified_base	820273	820273	24	+	.	coverage=144;context=CGACAGTTTGGCGCGCCGCAGACGATATCCAACAGGCGTTC;IPDRatio=1.46
CP008925 Salmonella_enterica_subsp._enterica_serovar_Cerro_87	kinModCall	modified_base	820277	820277	25	+	.	coverage=148;context=AGTTTGGCGCGCCGCAGACGATATCCAACAGGCGTTCTCCG;IPDRatio=1.48
CP008925 Salmonella_enterica_subsp._enterica_serovar_Cerro_87	kinModCall	modified_base	820291	820291	48	+	.	coverage=147;context=CAGACGATATCCAACAGGCGTTCTCCGCCGACGTTGACTTT;IPDRatio=2.31
CP008925 Salmonella_enterica_subsp._enterica_serovar_Cerro_87	kinModCall	m6A	820292	820292	80	-	.	coverage=139;context=GAAAGTCAACGTCGGCGGAGAACGCCTGTTGGATATCGTCT;IPDRatio=3.05;frac=0.449;fracLow=0.345;fracUp=0.576;identificationQv=56
CP008925 Salmonella_enterica_subsp._enterica_serovar_Cerro_87	kinModCall	modified_base	820313	820313	23	+	.	coverage=141;context=CTCCGCCGACGTTGACTTTCGTTACACGCAATTTGTCAGCG;IPDRatio=1.46
CP008925 Salmonella_enterica_subsp._enterica_serovar_Cerro_87	kinModCall	modified_base	820334	820334	74	+	.	coverage=144;context=TTACACGCAATTTGTCAGCGTTCGGATGCTGGGCACACTCA;IPDRatio=2.49
CP008925 Salmonella_enterica_subsp._enterica_serovar_Cerro_87	kinModCall	m6A	820335	820335	124	-	.	coverage=134;context=TTGAGTGTGCCCAGCATCCGAACGCTGACAAATTGCGTGTA;IPDRatio=13.71;frac=0.776;fracLow=0.663;fracUp=0.886;identificationQv=59
CP008925 Salmonella_enterica_subsp._enterica_serovar_Cerro_87	kinModCall	modified_base	820406	820406	24	+	.	coverage=136;context=TTCCCGCGACCGGCTCAACGCCGTCTACTTCCAGGCCAGCC;IPDRatio=1.60
CP008925 Salmonella_enterica_subsp._enterica_serovar_Cerro_87	kinModCall	modified_base	820442	820442	39	-	.	coverage=123;context=AATTGATAGCGATGCGTTGGCTAACCAGATTACGATGGCTG;IPDRatio=1.88
CP008925 Salmonella_enterica_subsp._enterica_serovar_Cerro_87	kinModCall	modified_base	820461	820461	24	-	.	coverage=126;context=GCGAGTGGGTTAACCCGGCAATTGATAGCGATGCGTTGGCT;IPDRatio=1.53
CP008925 Salmonella_enterica_subsp._enterica_serovar_Cerro_87	kinModCall	modified_base	820472	820472	37	-	.	coverage=128;context=ACTGTGGTTACGCGAGTGGGTTAACCCGGCAATTGATAGCG;IPDRatio=1.78
CP008925 Salmonella_enterica_subsp._enterica_serovar_Cerro_87	kinModCall	modified_base	820499	820499	28	+	.	coverage=140;context=CGCGTAACCACAGTTCGCTGAATTTCATTGTTTTATCCTGC;IPDRatio=1.53
CP008925 Salmonella_enterica_subsp._enterica_serovar_Cerro_87	kinModCall	modified_base	820503	820503	22	-	.	coverage=133;context=AAAGGCAGGATAAAACAATGAAATTCAGCGAACTGTGGTTA;IPDRatio=1.44
CP008925 Salmonella_enterica_subsp._enterica_serovar_Cerro_87	kinModCall	modified_base	820522	820522	22	+	.	coverage=133;context=TTCATTGTTTTATCCTGCCTTTATTTAAACTGTTTAAGGAA;IPDRatio=1.53
CP008925 Salmonella_enterica_subsp._enterica_serovar_Cerro_87	kinModCall	m6A	820549	820549	229	+	.	coverage=138;context=AACTGTTTAAGGAAACGCAGATCGTTTTCGAAGAATGAACG;IPDRatio=5.99;frac=1.000;fracLow=0.920;fracUp=1.000;identificationQv=219
CP008925 Salmonella_enterica_subsp._enterica_serovar_Cerro_87	kinModCall	m6A	820550	820550	193	-	.	coverage=126;context=GCGTTCATTCTTCGAAAACGATCTGCGTTTCCTTAAACAGT;IPDRatio=7.06;frac=0.984;fracLow=0.870;fracUp=1.000;identificationQv=183
CP008925 Salmonella_enterica_subsp._enterica_serovar_Cerro_87	kinModCall	modified_base	820610	820610	21	+	.	coverage=125;context=GCAACATGGTCAGACGTTCCATCCCCATACCAAAAGCGAAG;IPDRatio=1.38
CP008925 Salmonella_enterica_subsp._enterica_serovar_Cerro_87	kinModCall	modified_base	820615	820615	36	+	.	coverage=127;context=ATGGTCAGACGTTCCATCCCCATACCAAAAGCGAAGCCAGA;IPDRatio=1.74
CP008925 Salmonella_enterica_subsp._enterica_serovar_Cerro_87	kinModCall	modified_base	820638	820638	37	-	.	coverage=127;context=TCGGTATCGATCCGGAAATCTATTCTGGCTTCGCTTTTGGT;IPDRatio=1.85
CP008925 Salmonella_enterica_subsp._enterica_serovar_Cerro_87	kinModCall	modified_base	820640	820640	22	+	.	coverage=136;context=CAAAAGCGAAGCCAGAATAGATTTCCGGATCGATACCGACA;IPDRatio=1.43
CP008925 Salmonella_enterica_subsp._enterica_serovar_Cerro_87	kinModCall	m6A	820648	820648	230	+	.	coverage=135;context=AAGCCAGAATAGATTTCCGGATCGATACCGACATTACGCAG;IPDRatio=6.01;frac=1.000;fracLow=0.903;fracUp=1.000;identificationQv=205
CP008925 Salmonella_enterica_subsp._enterica_serovar_Cerro_87	kinModCall	m6A	820649	820649	208	-	.	coverage=129;context=GCTGCGTAATGTCGGTATCGATCCGGAAATCTATTCTGGCT;IPDRatio=7.37;frac=0.971;fracLow=0.878;fracUp=1.000;identificationQv=204
CP008925 Salmonella_enterica_subsp._enterica_serovar_Cerro_87	kinModCall	modified_base	820659	820659	24	-	.	coverage=116;context=ATCCGAATGTGCTGCGTAATGTCGGTATCGATCCGGAAATC;IPDRatio=1.55
CP008925 Salmonella_enterica_subsp._enterica_serovar_Cerro_87	kinModCall	modified_base	820667	820667	30	+	.	coverage=132;context=GATCGATACCGACATTACGCAGCACATTCGGATGCACCATC;IPDRatio=1.57
CP008925 Salmonella_enterica_subsp._enterica_serovar_Cerro_87	kinModCall	m6A	820738	820738	59	-	.	coverage=122;context=TTTACCGAACCTTCTGCGGAAGTGGATGTGATGGGTAAAAA;IPDRatio=2.24;frac=0.400;fracLow=0.265;fracUp=0.527;identificationQv=32
CP008925 Salmonella_enterica_subsp._enterica_serovar_Cerro_87	kinModCall	m6A	820792	820792	186	+	.	coverage=127;context=GGACGGAAGCGAATCTGCAGATCCTCCTCAAAGAAATTACG;IPDRatio=6.83;frac=1.000;fracLow=0.900;fracUp=1.000;identificationQv=171
CP008925 Salmonella_enterica_subsp._enterica_serovar_Cerro_87	kinModCall	m6A	820793	820793	191	-	.	coverage=127;context=GCGTAATTTCTTTGAGGAGGATCTGCAGATTCGCTTCCGTC;IPDRatio=6.91;frac=0.924;fracLow=0.847;fracUp=1.000;identificationQv=232
CP008925 Salmonella_enterica_subsp._enterica_serovar_Cerro_87	kinModCall	modified_base	820820	820820	24	-	.	coverage=120;context=CCTCAAAGGTACGCTGCACGACTTCCTGCGTAATTTCTTTG;IPDRatio=1.55
CP008925 Salmonella_enterica_subsp._enterica_serovar_Cerro_87	kinModCall	modified_base	820842	820842	24	+	.	coverage=110;context=GTGCAGCGTACCTTTGAGGTTGGTGAAGCTGATGTTGGTAT;IPDRatio=1.50
CP008925 Salmonella_enterica_subsp._enterica_serovar_Cerro_87	kinModCall	modified_base	820848	820848	26	-	.	coverage=123;context=TTGTTGATACCAACATCAGCTTCACCAACCTCAAAGGTACG;IPDRatio=1.50
CP008925 Salmonella_enterica_subsp._enterica_serovar_Cerro_87	kinModCall	modified_base	820864	820864	21	+	.	coverage=132;context=GTGAAGCTGATGTTGGTATCAACAATCAGACCTTCCATCTG;IPDRatio=1.39
CP008925 Salmonella_enterica_subsp._enterica_serovar_Cerro_87	kinModCall	modified_base	820875	820875	37	+	.	coverage=127;context=GTTGGTATCAACAATCAGACCTTCCATCTGATGGAACATCG;IPDRatio=1.82
CP008925 Salmonella_enterica_subsp._enterica_serovar_Cerro_87	kinModCall	modified_base	820888	820888	24	+	.	coverage=122;context=ATCAGACCTTCCATCTGATGGAACATCGGAGTATGCGTCTG;IPDRatio=1.50
CP008925 Salmonella_enterica_subsp._enterica_serovar_Cerro_87	kinModCall	m6A	820901	820901	48	-	.	coverage=120;context=TAATGACTACGACCAGACGCATACTCCGATGTTCCATCAGA;IPDRatio=1.83;frac=0.427;fracLow=0.248;fracUp=0.603;identificationQv=4
CP008925 Salmonella_enterica_subsp._enterica_serovar_Cerro_87	kinModCall	m4C	820902	820902	59	-	.	coverage=118;context=GTAATGACTACGACCAGACGCATACTCCGATGTTCCATCAG;IPDRatio=2.24;frac=0.690;fracLow=0.499;fracUp=0.864;identificationQv=19
CP008925 Salmonella_enterica_subsp._enterica_serovar_Cerro_87	kinModCall	modified_base	820910	820910	25	-	.	coverage=123;context=TGTATACCGTAATGACTACGACCAGACGCATACTCCGATGT;IPDRatio=1.59
CP008925 Salmonella_enterica_subsp._enterica_serovar_Cerro_87	kinModCall	modified_base	820917	820917	22	+	.	coverage=131;context=AGTATGCGTCTGGTCGTAGTCATTACGGTATACACGGCCCG;IPDRatio=1.45
CP008925 Salmonella_enterica_subsp._enterica_serovar_Cerro_87	kinModCall	m6A	820942	820942	29	+	.	coverage=129;context=CGGTATACACGGCCCGGCGCAATAATACGGATCGGCGGTTG;IPDRatio=1.62;frac=0.210;fracLow=0.093;fracUp=0.326;identificationQv=3
CP008925 Salmonella_enterica_subsp._enterica_serovar_Cerro_87	kinModCall	modified_base	820948	820948	24	+	.	coverage=129;context=ACACGGCCCGGCGCAATAATACGGATCGGCGGTTGCTGCGC;IPDRatio=1.42
CP008925 Salmonella_enterica_subsp._enterica_serovar_Cerro_87	kinModCall	modified_base	820950	820950	23	-	.	coverage=118;context=AAGCGCAGCAACCGCCGATCCGTATTATTGCGCCGGGCCGT;IPDRatio=1.47
CP008925 Salmonella_enterica_subsp._enterica_serovar_Cerro_87	kinModCall	m6A	820952	820952	201	+	.	coverage=130;context=GGCCCGGCGCAATAATACGGATCGGCGGTTGCTGCGCTTTC;IPDRatio=6.69;frac=1.000;fracLow=0.910;fracUp=1.000;identificationQv=212
CP008925 Salmonella_enterica_subsp._enterica_serovar_Cerro_87	kinModCall	m6A	820953	820953	232	-	.	coverage=125;context=TGAAAGCGCAGCAACCGCCGATCCGTATTATTGCGCCGGGC;IPDRatio=7.85;frac=1.000;fracLow=0.974;fracUp=1.000;identificationQv=239
CP008925 Salmonella_enterica_subsp._enterica_serovar_Cerro_87	kinModCall	m6A	820982	820982	200	+	.	coverage=134;context=GCTGCGCTTTCATCGTCCGGATCTGGACGCCAGACGTCTGG;IPDRatio=8.06;frac=0.984;fracLow=0.881;fracUp=1.000;identificationQv=209
CP008925 Salmonella_enterica_subsp._enterica_serovar_Cerro_87	kinModCall	m6A	820983	820983	183	-	.	coverage=122;context=CCCAGACGTCTGGCGTCCAGATCCGGACGATGAAAGCGCAG;IPDRatio=7.48;frac=1.000;fracLow=0.890;fracUp=1.000;identificationQv=167
CP008925 Salmonella_enterica_subsp._enterica_serovar_Cerro_87	kinModCall	modified_base	820995	820995	24	+	.	coverage=133;context=CGTCCGGATCTGGACGCCAGACGTCTGGGTCCGCAGCAGAC;IPDRatio=1.51
CP008925 Salmonella_enterica_subsp._enterica_serovar_Cerro_87	kinModCall	modified_base	821025	821025	27	+	.	coverage=136;context=CCGCAGCAGACGGGTCGCGTCAAACCAGAAGGTATCATGAT;IPDRatio=1.55
CP008925 Salmonella_enterica_subsp._enterica_serovar_Cerro_87	kinModCall	modified_base	821036	821036	46	+	.	coverage=114;context=GGGTCGCGTCAAACCAGAAGGTATCATGATCGGCGCGGGCC;IPDRatio=2.09
CP008925 Salmonella_enterica_subsp._enterica_serovar_Cerro_87	kinModCall	modified_base	821039	821039	32	-	.	coverage=117;context=TCCGGCCCGCGCCGATCATGATACCTTCTGGTTTGACGCGA;IPDRatio=1.58
CP008925 Salmonella_enterica_subsp._enterica_serovar_Cerro_87	kinModCall	m4C	821043	821043	31	-	.	coverage=114;context=ATCATCCGGCCCGCGCCGATCATGATACCTTCTGGTTTGAC;IPDRatio=1.63;frac=0.665;fracLow=0.430;fracUp=0.914;identificationQv=28
CP008925 Salmonella_enterica_subsp._enterica_serovar_Cerro_87	kinModCall	m6A	821044	821044	203	+	.	coverage=132;context=TCAAACCAGAAGGTATCATGATCGGCGCGGGCCGGATGATG;IPDRatio=7.79;frac=1.000;fracLow=0.934;fracUp=1.000;identificationQv=189
CP008925 Salmonella_enterica_subsp._enterica_serovar_Cerro_87	kinModCall	modified_base	821045	821045	28	+	.	coverage=135;context=CAAACCAGAAGGTATCATGATCGGCGCGGGCCGGATGATGA;IPDRatio=1.70
CP008925 Salmonella_enterica_subsp._enterica_serovar_Cerro_87	kinModCall	m6A	821045	821045	180	-	.	coverage=117;context=TCATCATCCGGCCCGCGCCGATCATGATACCTTCTGGTTTG;IPDRatio=8.40;frac=0.945;fracLow=0.824;fracUp=1.000;identificationQv=180
CP008925 Salmonella_enterica_subsp._enterica_serovar_Cerro_87	kinModCall	modified_base	821062	821062	26	+	.	coverage=132;context=TGATCGGCGCGGGCCGGATGATGACCCGGAATGTTTAACGC;IPDRatio=1.48
CP008925 Salmonella_enterica_subsp._enterica_serovar_Cerro_87	kinModCall	modified_base	821088	821088	37	+	.	coverage=130;context=CGGAATGTTTAACGCATCGAAGTTATGGTAGTCATCTTCGA;IPDRatio=1.82
CP008925 Salmonella_enterica_subsp._enterica_serovar_Cerro_87	kinModCall	modified_base	821091	821091	64	+	.	coverage=128;context=AATGTTTAACGCATCGAAGTTATGGTAGTCATCTTCGATTT;IPDRatio=2.31
CP008925 Salmonella_enterica_subsp._enterica_serovar_Cerro_87	kinModCall	modified_base	821093	821093	32	-	.	coverage=120;context=GGAAATCGAAGATGACTACCATAACTTCGATGCGTTAAACA;IPDRatio=1.61
CP008925 Salmonella_enterica_subsp._enterica_serovar_Cerro_87	kinModCall	modified_base	821096	821096	25	+	.	coverage=134;context=TTAACGCATCGAAGTTATGGTAGTCATCTTCGATTTCCGGG;IPDRatio=1.54
CP008925 Salmonella_enterica_subsp._enterica_serovar_Cerro_87	kinModCall	modified_base	821131	821131	31	+	.	coverage=143;context=TCCGGGCCAGTCGCCACGGTAAAACCAAGCTCGCCGAAGAA;IPDRatio=1.56
CP008925 Salmonella_enterica_subsp._enterica_serovar_Cerro_87	kinModCall	modified_base	821132	821132	28	-	.	coverage=117;context=TTTCTTCGGCGAGCTTGGTTTTACCGTGGCGACTGGCCCGG;IPDRatio=1.51
CP008925 Salmonella_enterica_subsp._enterica_serovar_Cerro_87	kinModCall	modified_base	821139	821139	21	-	.	coverage=124;context=TTGAAAGTTTCTTCGGCGAGCTTGGTTTTACCGTGGCGACT;IPDRatio=1.42
CP008925 Salmonella_enterica_subsp._enterica_serovar_Cerro_87	kinModCall	modified_base	821152	821152	24	+	.	coverage=134;context=AAACCAAGCTCGCCGAAGAAACTTTCAATACGGTCAATGGT;IPDRatio=1.48
CP008925 Salmonella_enterica_subsp._enterica_serovar_Cerro_87	kinModCall	modified_base	821155	821155	21	+	.	coverage=146;context=CCAAGCTCGCCGAAGAAACTTTCAATACGGTCAATGGTACG;IPDRatio=1.37
CP008925 Salmonella_enterica_subsp._enterica_serovar_Cerro_87	kinModCall	m4C	821157	821157	39	+	.	coverage=146;context=AAGCTCGCCGAAGAAACTTTCAATACGGTCAATGGTACGCG;IPDRatio=1.70;frac=0.874;fracLow=0.610;fracUp=1.000;identificationQv=12
CP008925 Salmonella_enterica_subsp._enterica_serovar_Cerro_87	kinModCall	modified_base	821160	821160	25	-	.	coverage=127;context=TCACGCGTACCATTGACCGTATTGAAAGTTTCTTCGGCGAG;IPDRatio=1.50
CP008925 Salmonella_enterica_subsp._enterica_serovar_Cerro_87	kinModCall	m6A	821167	821167	38	+	.	coverage=147;context=AAGAAACTTTCAATACGGTCAATGGTACGCGTGACCGGATG;IPDRatio=1.63;frac=0.290;fracLow=0.094;fracUp=0.493;identificationQv=14
CP008925 Salmonella_enterica_subsp._enterica_serovar_Cerro_87	kinModCall	modified_base	821174	821174	24	-	.	coverage=117;context=TGGTCTGCATCCGGTCACGCGTACCATTGACCGTATTGAAA;IPDRatio=1.53
CP008925 Salmonella_enterica_subsp._enterica_serovar_Cerro_87	kinModCall	modified_base	821185	821185	25	+	.	coverage=143;context=TCAATGGTACGCGTGACCGGATGCAGACCACCGTTCTCAAT;IPDRatio=1.48
CP008925 Salmonella_enterica_subsp._enterica_serovar_Cerro_87	kinModCall	modified_base	821194	821194	26	+	.	coverage=143;context=CGCGTGACCGGATGCAGACCACCGTTCTCAATACGGCGCCC;IPDRatio=1.50
CP008925 Salmonella_enterica_subsp._enterica_serovar_Cerro_87	kinModCall	modified_base	821198	821198	132	+	.	coverage=139;context=TGACCGGATGCAGACCACCGTTCTCAATACGGCGCCCCGGC;IPDRatio=3.62
CP008925 Salmonella_enterica_subsp._enterica_serovar_Cerro_87	kinModCall	m6A	821199	821199	161	-	.	coverage=126;context=TGCCGGGGCGCCGTATTGAGAACGGTGGTCTGCATCCGGTC;IPDRatio=11.04;frac=0.983;fracLow=0.854;fracUp=1.000;identificationQv=92
CP008925 Salmonella_enterica_subsp._enterica_serovar_Cerro_87	kinModCall	modified_base	821200	821200	49	-	.	coverage=120;context=CTGCCGGGGCGCCGTATTGAGAACGGTGGTCTGCATCCGGT;IPDRatio=2.45
CP008925 Salmonella_enterica_subsp._enterica_serovar_Cerro_87	kinModCall	m6A	821205	821205	42	-	.	coverage=127;context=TCTCCCTGCCGGGGCGCCGTATTGAGAACGGTGGTCTGCAT;IPDRatio=1.77;frac=0.464;fracLow=0.300;fracUp=0.599;identificationQv=45
CP008925 Salmonella_enterica_subsp._enterica_serovar_Cerro_87	kinModCall	modified_base	821228	821228	35	-	.	coverage=124;context=TCTGGCCGCTGAGACCATCGATATCTCCCTGCCGGGGCGCC;IPDRatio=1.66
CP008925 Salmonella_enterica_subsp._enterica_serovar_Cerro_87	kinModCall	modified_base	821267	821267	38	+	.	coverage=135;context=GACGGGCGTTAAGCGCTGCGCTTTCCAGCTCGGCTTTACGC;IPDRatio=1.67
CP008925 Salmonella_enterica_subsp._enterica_serovar_Cerro_87	kinModCall	modified_base	821281	821281	21	+	.	coverage=133;context=GCTGCGCTTTCCAGCTCGGCTTTACGCGCGTTAAGCGCCTG;IPDRatio=1.36
CP008925 Salmonella_enterica_subsp._enterica_serovar_Cerro_87	kinModCall	modified_base	821294	821294	23	+	.	coverage=129;context=GCTCGGCTTTACGCGCGTTAAGCGCCTGTTGTACCTGCTCT;IPDRatio=1.44
CP008925 Salmonella_enterica_subsp._enterica_serovar_Cerro_87	kinModCall	modified_base	821331	821331	27	+	.	coverage=132;context=CTCTTTCGCGGCGTTAATGACTGCCCCGGCTGCCGGACGCT;IPDRatio=1.53
CP008925 Salmonella_enterica_subsp._enterica_serovar_Cerro_87	kinModCall	modified_base	821338	821338	25	-	.	coverage=115;context=CCGGAAGAGCGTCCGGCAGCCGGGGCAGTCATTAACGCCGC;IPDRatio=1.68
CP008925 Salmonella_enterica_subsp._enterica_serovar_Cerro_87	kinModCall	modified_base	821354	821354	24	-	.	coverage=119;context=CCTACGCGATCTGCCGCCGGAAGAGCGTCCGGCAGCCGGGG;IPDRatio=1.61
CP008925 Salmonella_enterica_subsp._enterica_serovar_Cerro_87	kinModCall	m6A	821365	821365	172	+	.	coverage=129;context=GGACGCTCTTCCGGCGGCAGATCGCGTAGGGTCGTCATCTG;IPDRatio=5.53;frac=0.874;fracLow=0.759;fracUp=0.987;identificationQv=140
CP008925 Salmonella_enterica_subsp._enterica_serovar_Cerro_87	kinModCall	m6A	821366	821366	194	-	.	coverage=121;context=TCAGATGACGACCCTACGCGATCTGCCGCCGGAAGAGCGTC;IPDRatio=6.17;frac=1.000;fracLow=0.934;fracUp=1.000;identificationQv=172
CP008925 Salmonella_enterica_subsp._enterica_serovar_Cerro_87	kinModCall	modified_base	821371	821371	54	+	.	coverage=133;context=TCTTCCGGCGGCAGATCGCGTAGGGTCGTCATCTGAAGGGT;IPDRatio=1.93
CP008925 Salmonella_enterica_subsp._enterica_serovar_Cerro_87	kinModCall	modified_base	821376	821376	25	-	.	coverage=122;context=ATTTAACCCTTCAGATGACGACCCTACGCGATCTGCCGCCG;IPDRatio=1.54
CP008925 Salmonella_enterica_subsp._enterica_serovar_Cerro_87	kinModCall	modified_base	821382	821382	26	+	.	coverage=127;context=CAGATCGCGTAGGGTCGTCATCTGAAGGGTTAAATGCCCTT;IPDRatio=1.56
CP008925 Salmonella_enterica_subsp._enterica_serovar_Cerro_87	kinModCall	modified_base	821390	821390	33	+	.	coverage=99;context=GTAGGGTCGTCATCTGAAGGGTTAAATGCCCTTTCTTGCCC;IPDRatio=1.68
CP008925 Salmonella_enterica_subsp._enterica_serovar_Cerro_87	kinModCall	modified_base	821404	821404	33	+	.	coverage=123;context=TGAAGGGTTAAATGCCCTTTCTTGCCCAAATATTCGACGCG;IPDRatio=1.70
CP008925 Salmonella_enterica_subsp._enterica_serovar_Cerro_87	kinModCall	modified_base	821406	821406	22	-	.	coverage=120;context=TACGCGTCGAATATTTGGGCAAGAAAGGGCATTTAACCCTT;IPDRatio=1.55
CP008925 Salmonella_enterica_subsp._enterica_serovar_Cerro_87	kinModCall	modified_base	821430	821430	32	-	.	coverage=121;context=CAGATGTTGCCGCGTTAGACAATGTACGCGTCGAATATTTG;IPDRatio=1.65
CP008925 Salmonella_enterica_subsp._enterica_serovar_Cerro_87	kinModCall	modified_base	821436	821436	23	-	.	coverage=117;context=AGGCGTCAGATGTTGCCGCGTTAGACAATGTACGCGTCGAA;IPDRatio=1.49
CP008925 Salmonella_enterica_subsp._enterica_serovar_Cerro_87	kinModCall	modified_base	821459	821459	25	-	.	coverage=115;context=CAATGCAGCGGCCGCCATTAACCAGGCGTCAGATGTTGCCG;IPDRatio=1.47
CP008925 Salmonella_enterica_subsp._enterica_serovar_Cerro_87	kinModCall	m6A	821489	821489	184	-	.	coverage=116;context=AACCATGTCACATCTCGCAGAGCTGGTTGCCAATGCAGCGG;IPDRatio=7.10;frac=0.960;fracLow=0.862;fracUp=1.000;identificationQv=161
CP008925 Salmonella_enterica_subsp._enterica_serovar_Cerro_87	kinModCall	modified_base	821503	821503	26	+	.	coverage=120;context=ACCAGCTCTGCGAGATGTGACATGGTTTTCCTCATTGTGTC;IPDRatio=1.53
CP008925 Salmonella_enterica_subsp._enterica_serovar_Cerro_87	kinModCall	modified_base	821503	821503	25	-	.	coverage=111;context=GACACAATGAGGAAAACCATGTCACATCTCGCAGAGCTGGT;IPDRatio=1.45
CP008925 Salmonella_enterica_subsp._enterica_serovar_Cerro_87	kinModCall	modified_base	821524	821524	21	-	.	coverage=108;context=CAATGAACCGGTGTCTTCACCGACACAATGAGGAAAACCAT;IPDRatio=1.43
CP008925 Salmonella_enterica_subsp._enterica_serovar_Cerro_87	kinModCall	modified_base	821530	821530	49	+	.	coverage=117;context=TTCCTCATTGTGTCGGTGAAGACACCGGTTCATTGGACGTA;IPDRatio=1.88
CP008925 Salmonella_enterica_subsp._enterica_serovar_Cerro_87	kinModCall	modified_base	821535	821535	29	+	.	coverage=110;context=CATTGTGTCGGTGAAGACACCGGTTCATTGGACGTAATCTC;IPDRatio=1.77
CP008925 Salmonella_enterica_subsp._enterica_serovar_Cerro_87	kinModCall	modified_base	821538	821538	21	-	.	coverage=108;context=CGAGAGATTACGTCCAATGAACCGGTGTCTTCACCGACACA;IPDRatio=1.49
CP008925 Salmonella_enterica_subsp._enterica_serovar_Cerro_87	kinModCall	modified_base	821541	821541	21	+	.	coverage=116;context=GTCGGTGAAGACACCGGTTCATTGGACGTAATCTCTCGATT;IPDRatio=1.43
CP008925 Salmonella_enterica_subsp._enterica_serovar_Cerro_87	kinModCall	modified_base	821549	821549	21	-	.	coverage=116;context=GTATCTGAAATCGAGAGATTACGTCCAATGAACCGGTGTCT;IPDRatio=1.48
CP008925 Salmonella_enterica_subsp._enterica_serovar_Cerro_87	kinModCall	modified_base	821551	821551	25	+	.	coverage=113;context=ACACCGGTTCATTGGACGTAATCTCTCGATTTCAGATACAA;IPDRatio=1.50
CP008925 Salmonella_enterica_subsp._enterica_serovar_Cerro_87	kinModCall	modified_base	821560	821560	21	-	.	coverage=102;context=AGGCTTTTTTTGTATCTGAAATCGAGAGATTACGTCCAATG;IPDRatio=1.52
CP008925 Salmonella_enterica_subsp._enterica_serovar_Cerro_87	kinModCall	modified_base	821564	821564	30	+	.	coverage=113;context=GGACGTAATCTCTCGATTTCAGATACAAAAAAAGCCTCCAT;IPDRatio=1.60
CP008925 Salmonella_enterica_subsp._enterica_serovar_Cerro_87	kinModCall	modified_base	821572	821572	28	-	.	coverage=103;context=GCCTCCTGATGGAGGCTTTTTTTGTATCTGAAATCGAGAGA;IPDRatio=1.76
CP008925 Salmonella_enterica_subsp._enterica_serovar_Cerro_87	kinModCall	modified_base	821573	821573	37	-	.	coverage=105;context=AGCCTCCTGATGGAGGCTTTTTTTGTATCTGAAATCGAGAG;IPDRatio=1.77
CP008925 Salmonella_enterica_subsp._enterica_serovar_Cerro_87	kinModCall	m6A	821642	821642	168	+	.	coverage=111;context=TCACGCGCTAGCCTCCTGGGATCAGGTGCTAAAGTAAAAAA;IPDRatio=6.43;frac=1.000;fracLow=0.986;fracUp=1.000;identificationQv=198
CP008925 Salmonella_enterica_subsp._enterica_serovar_Cerro_87	kinModCall	m6A	821643	821643	139	-	.	coverage=108;context=TTTTTTTACTTTAGCACCTGATCCCAGGAGGCTAGCGCGTG;IPDRatio=8.29;frac=0.986;fracLow=0.891;fracUp=1.000;identificationQv=163
CP008925 Salmonella_enterica_subsp._enterica_serovar_Cerro_87	kinModCall	modified_base	821659	821659	22	-	.	coverage=102;context=TGCTATTTTCCGTTTCTTTTTTTACTTTAGCACCTGATCCC;IPDRatio=1.54
CP008925 Salmonella_enterica_subsp._enterica_serovar_Cerro_87	kinModCall	modified_base	821675	821675	22	-	.	coverage=111;context=ACGCAAGCATGAACGCTGCTATTTTCCGTTTCTTTTTTTAC;IPDRatio=1.37
CP008925 Salmonella_enterica_subsp._enterica_serovar_Cerro_87	kinModCall	modified_base	821685	821685	23	+	.	coverage=113;context=AAACGGAAAATAGCAGCGTTCATGCTTGCGTTACCTTATGT;IPDRatio=1.53
CP008925 Salmonella_enterica_subsp._enterica_serovar_Cerro_87	kinModCall	modified_base	821694	821694	22	+	.	coverage=103;context=ATAGCAGCGTTCATGCTTGCGTTACCTTATGTGGTAAAACC;IPDRatio=1.49
CP008925 Salmonella_enterica_subsp._enterica_serovar_Cerro_87	kinModCall	modified_base	821731	821731	28	-	.	coverage=110;context=ACAATTGACCTGTAACCCTTTTCAATAAAGGATATTCGGTT;IPDRatio=1.56
CP008925 Salmonella_enterica_subsp._enterica_serovar_Cerro_87	kinModCall	modified_base	821736	821736	21	+	.	coverage=91;context=AATATCCTTTATTGAAAAGGGTTACAGGTCAATTGTCAACT;IPDRatio=1.47
CP008925 Salmonella_enterica_subsp._enterica_serovar_Cerro_87	kinModCall	modified_base	821740	821740	22	-	.	coverage=106;context=AGTGAGTTGACAATTGACCTGTAACCCTTTTCAATAAAGGA;IPDRatio=1.51
CP008925 Salmonella_enterica_subsp._enterica_serovar_Cerro_87	kinModCall	modified_base	821773	821773	51	-	.	coverage=109;context=GGAGCCTGGCTCCCTCTCTTTTATTTACTGTTCAGTGAGTT;IPDRatio=2.06
CP008925 Salmonella_enterica_subsp._enterica_serovar_Cerro_87	kinModCall	m6A	821777	821777	50	+	.	coverage=110;context=CACTGAACAGTAAATAAAAGAGAGGGAGCCAGGCTCCCTCT;IPDRatio=2.04;frac=0.351;fracLow=0.223;fracUp=0.511;identificationQv=10
CP008925 Salmonella_enterica_subsp._enterica_serovar_Cerro_87	kinModCall	modified_base	821809	821809	27	+	.	coverage=104;context=GCTCCCTCTTTTCACTGGCTTATGCCAGAGCTGCTTTCGCT;IPDRatio=1.68
CP008925 Salmonella_enterica_subsp._enterica_serovar_Cerro_87	kinModCall	m6A	821817	821817	178	+	.	coverage=103;context=TTTTCACTGGCTTATGCCAGAGCTGCTTTCGCTTTTTCAAC;IPDRatio=9.53;frac=1.000;fracLow=0.934;fracUp=1.000;identificationQv=169
CP008925 Salmonella_enterica_subsp._enterica_serovar_Cerro_87	kinModCall	modified_base	821857	821857	33	-	.	coverage=105;context=TGATATCGCCGTATTCGACAAAGTCGCGTTCACCGCGCTGG;IPDRatio=1.77
CP008925 Salmonella_enterica_subsp._enterica_serovar_Cerro_87	kinModCall	modified_base	821877	821877	24	+	.	coverage=112;context=TTGTCGAATACGGCGATATCAGCCAGGATCTTACGGTCGAT;IPDRatio=1.49
CP008925 Salmonella_enterica_subsp._enterica_serovar_Cerro_87	kinModCall	m4C	821883	821883	24	-	.	coverage=112;context=GTTGAAATCGACCGTAAGATCCTGGCTGATATCGCCGTATT;IPDRatio=1.53;frac=0.533;fracLow=0.320;fracUp=0.765;identificationQv=3
CP008925 Salmonella_enterica_subsp._enterica_serovar_Cerro_87	kinModCall	m6A	821884	821884	154	+	.	coverage=105;context=ATACGGCGATATCAGCCAGGATCTTACGGTCGATTTCAACA;IPDRatio=7.44;frac=1.000;fracLow=0.961;fracUp=1.000;identificationQv=126
CP008925 Salmonella_enterica_subsp._enterica_serovar_Cerro_87	kinModCall	m6A	821885	821885	204	-	.	coverage=110;context=CTGTTGAAATCGACCGTAAGATCCTGGCTGATATCGCCGTA;IPDRatio=7.63;frac=0.995;fracLow=0.966;fracUp=1.000;identificationQv=192
CP008925 Salmonella_enterica_subsp._enterica_serovar_Cerro_87	kinModCall	modified_base	821888	821888	32	+	.	coverage=107;context=GGCGATATCAGCCAGGATCTTACGGTCGATTTCAACAGAGG;IPDRatio=1.65
CP008925 Salmonella_enterica_subsp._enterica_serovar_Cerro_87	kinModCall	modified_base	821897	821897	27	-	.	coverage=102;context=TGAAAAAAGCCTCTGTTGAAATCGACCGTAAGATCCTGGCT;IPDRatio=1.61
CP008925 Salmonella_enterica_subsp._enterica_serovar_Cerro_87	kinModCall	modified_base	821898	821898	45	+	.	coverage=109;context=GCCAGGATCTTACGGTCGATTTCAACAGAGGCTTTTTTCAG;IPDRatio=2.12
CP008925 Salmonella_enterica_subsp._enterica_serovar_Cerro_87	kinModCall	m6A	821906	821906	191	+	.	coverage=113;context=CTTACGGTCGATTTCAACAGAGGCTTTTTTCAGGCCGTTGA;IPDRatio=6.68;frac=1.000;fracLow=0.954;fracUp=1.000;identificationQv=170
CP008925 Salmonella_enterica_subsp._enterica_serovar_Cerro_87	kinModCall	modified_base	821942	821942	25	-	.	coverage=102;context=CAGCACGTCAGAACGGTATTTCTTACAGCAAATTCATCAAC;IPDRatio=1.54
CP008925 Salmonella_enterica_subsp._enterica_serovar_Cerro_87	kinModCall	modified_base	821950	821950	96	+	.	coverage=115;context=ATTTGCTGTAAGAAATACCGTTCTGACGTGCTGCTGCGTTG;IPDRatio=3.01
CP008925 Salmonella_enterica_subsp._enterica_serovar_Cerro_87	kinModCall	modified_base	821950	821950	30	-	.	coverage=104;context=CAACGCAGCAGCACGTCAGAACGGTATTTCTTACAGCAAAT;IPDRatio=1.88
CP008925 Salmonella_enterica_subsp._enterica_serovar_Cerro_87	kinModCall	m6A	821951	821951	118	-	.	coverage=107;context=TCAACGCAGCAGCACGTCAGAACGGTATTTCTTACAGCAAA;IPDRatio=8.20;frac=0.932;fracLow=0.776;fracUp=1.000;identificationQv=77
CP008925 Salmonella_enterica_subsp._enterica_serovar_Cerro_87	kinModCall	modified_base	821955	821955	22	-	.	coverage=108;context=CGTATCAACGCAGCAGCACGTCAGAACGGTATTTCTTACAG;IPDRatio=1.53
CP008925 Salmonella_enterica_subsp._enterica_serovar_Cerro_87	kinModCall	modified_base	822020	822020	23	+	.	coverage=110;context=ACGCTTACGTTGACGACGGTCACGGTAAGCATACTGACCAG;IPDRatio=1.54
CP008925 Salmonella_enterica_subsp._enterica_serovar_Cerro_87	kinModCall	modified_base	822035	822035	22	-	.	coverage=112;context=AGGCAGTTATCAAAGCTGGTCAGTATGCTTACCGTGACCGT;IPDRatio=1.45
CP008925 Salmonella_enterica_subsp._enterica_serovar_Cerro_87	kinModCall	modified_base	822046	822046	21	+	.	coverage=108;context=AAGCATACTGACCAGCTTTGATAACTGCCTGGAAGGCAACG;IPDRatio=1.46
CP008925 Salmonella_enterica_subsp._enterica_serovar_Cerro_87	kinModCall	modified_base	822057	822057	24	-	.	coverage=108;context=CGCGTATACCGCGTTGCCTTCCAGGCAGTTATCAAAGCTGG;IPDRatio=1.64
CP008925 Salmonella_enterica_subsp._enterica_serovar_Cerro_87	kinModCall	modified_base	822072	822072	30	-	.	coverage=111;context=TACGGTGCGCGTTCTCGCGTATACCGCGTTGCCTTCCAGGC;IPDRatio=1.58
CP008925 Salmonella_enterica_subsp._enterica_serovar_Cerro_87	kinModCall	m4C	822076	822076	22	+	.	coverage=111;context=GGAAGGCAACGCGGTATACGCGAGAACGCGCACCGTAGTAG;IPDRatio=1.75;frac=1.000;fracLow=0.992;fracUp=1.000;identificationQv=6
CP008925 Salmonella_enterica_subsp._enterica_serovar_Cerro_87	kinModCall	modified_base	822096	822096	32	-	.	coverage=105;context=ATTTTGAAACAAGCCAAAGGCTACTACGGTGCGCGTTCTCG;IPDRatio=1.79
CP008925 Salmonella_enterica_subsp._enterica_serovar_Cerro_87	kinModCall	modified_base	822129	822129	21	+	.	coverage=108;context=TTCAAAATTTTCTTGTGACGTGCGCGTGCAATTACACCACG;IPDRatio=1.45
CP008925 Salmonella_enterica_subsp._enterica_serovar_Cerro_87	kinModCall	modified_base	822153	822153	25	-	.	coverage=112;context=AGAGCACATATGGCTCGCGTAAAACGTGGTGTAATTGCACG;IPDRatio=1.51
CP008925 Salmonella_enterica_subsp._enterica_serovar_Cerro_87	kinModCall	modified_base	822160	822160	32	+	.	coverage=106;context=TTACACCACGTTTTACGCGAGCCATATGTGCTCTCCTGTAT;IPDRatio=1.69
CP008925 Salmonella_enterica_subsp._enterica_serovar_Cerro_87	kinModCall	modified_base	822169	822169	34	-	.	coverage=110;context=TTAGAATAGATACAGGAGAGCACATATGGCTCGCGTAAAAC;IPDRatio=1.72
CP008925 Salmonella_enterica_subsp._enterica_serovar_Cerro_87	kinModCall	modified_base	822179	822179	24	+	.	coverage=108;context=AGCCATATGTGCTCTCCTGTATCTATTCTAATTAAAAAGTT;IPDRatio=1.50
CP008925 Salmonella_enterica_subsp._enterica_serovar_Cerro_87	kinModCall	modified_base	822182	822182	41	+	.	coverage=109;context=CATATGTGCTCTCCTGTATCTATTCTAATTAAAAAGTTAAA;IPDRatio=1.83
CP008925 Salmonella_enterica_subsp._enterica_serovar_Cerro_87	kinModCall	modified_base	822182	822182	36	-	.	coverage=109;context=TTTAACTTTTTAATTAGAATAGATACAGGAGAGCACATATG;IPDRatio=1.71
CP008925 Salmonella_enterica_subsp._enterica_serovar_Cerro_87	kinModCall	modified_base	822184	822184	23	-	.	coverage=99;context=TTTTTAACTTTTTAATTAGAATAGATACAGGAGAGCACATA;IPDRatio=1.43
CP008925 Salmonella_enterica_subsp._enterica_serovar_Cerro_87	kinModCall	modified_base	822185	822185	32	-	.	coverage=110;context=GTTTTTAACTTTTTAATTAGAATAGATACAGGAGAGCACAT;IPDRatio=1.54
CP008925 Salmonella_enterica_subsp._enterica_serovar_Cerro_87	kinModCall	modified_base	822193	822193	25	-	.	coverage=106;context=CCGTTAACGTTTTTAACTTTTTAATTAGAATAGATACAGGA;IPDRatio=1.59
CP008925 Salmonella_enterica_subsp._enterica_serovar_Cerro_87	kinModCall	modified_base	822201	822201	30	-	.	coverage=109;context=CGCATAAGCCGTTAACGTTTTTAACTTTTTAATTAGAATAG;IPDRatio=1.74
CP008925 Salmonella_enterica_subsp._enterica_serovar_Cerro_87	kinModCall	modified_base	822211	822211	28	+	.	coverage=113;context=TAAAAAGTTAAAAACGTTAACGGCTTATGCGTACGGCAGGC;IPDRatio=1.49
CP008925 Salmonella_enterica_subsp._enterica_serovar_Cerro_87	kinModCall	m6A	822218	822218	38	-	.	coverage=109;context=ATCGCGTGCCTGCCGTACGCATAAGCCGTTAACGTTTTTAA;IPDRatio=1.68;frac=0.263;fracLow=0.125;fracUp=0.430;identificationQv=16
CP008925 Salmonella_enterica_subsp._enterica_serovar_Cerro_87	kinModCall	m6A	822251	822251	196	+	.	coverage=120;context=CACGCGATAACCAGGCCCAGATCGCCTTTAGAAACCATGGC;IPDRatio=8.93;frac=1.000;fracLow=0.903;fracUp=1.000;identificationQv=184
CP008925 Salmonella_enterica_subsp._enterica_serovar_Cerro_87	kinModCall	m6A	822252	822252	191	-	.	coverage=111;context=AGCCATGGTTTCTAAAGGCGATCTGGGCCTGGTTATCGCGT;IPDRatio=6.78;frac=1.000;fracLow=0.955;fracUp=1.000;identificationQv=190
CP008925 Salmonella_enterica_subsp._enterica_serovar_Cerro_87	kinModCall	modified_base	822257	822257	24	-	.	coverage=106;context=CCGAAAGCCATGGTTTCTAAAGGCGATCTGGGCCTGGTTAT;IPDRatio=1.54
CP008925 Salmonella_enterica_subsp._enterica_serovar_Cerro_87	kinModCall	modified_base	822262	822262	29	+	.	coverage=118;context=CAGGCCCAGATCGCCTTTAGAAACCATGGCTTTCGGACGCA;IPDRatio=1.48
CP008925 Salmonella_enterica_subsp._enterica_serovar_Cerro_87	kinModCall	modified_base	822269	822269	28	-	.	coverage=108;context=CGTCACCTGCGTCCGAAAGCCATGGTTTCTAAAGGCGATCT;IPDRatio=1.57
CP008925 Salmonella_enterica_subsp._enterica_serovar_Cerro_87	kinModCall	modified_base	822293	822293	28	+	.	coverage=116;context=TTCGGACGCAGGTGACGTTTACGTTTAGTCGCTTTTTTGGT;IPDRatio=1.63
CP008925 Salmonella_enterica_subsp._enterica_serovar_Cerro_87	kinModCall	modified_base	822296	822296	33	+	.	coverage=116;context=GGACGCAGGTGACGTTTACGTTTAGTCGCTTTTTTGGTCAG;IPDRatio=1.67
CP008925 Salmonella_enterica_subsp._enterica_serovar_Cerro_87	kinModCall	m6A	822301	822301	50	-	.	coverage=117;context=ACATTCTGACCAAAAAAGCGACTAAACGTAAACGTCACCTG;IPDRatio=2.34;frac=0.393;fracLow=0.263;fracUp=0.539;identificationQv=42
CP008925 Salmonella_enterica_subsp._enterica_serovar_Cerro_87	kinModCall	modified_base	822333	822333	26	-	.	coverage=116;context=TGGTTTTAAGCACAAGCACGCTAACCTGCGTCACATTCTGA;IPDRatio=1.53
CP008925 Salmonella_enterica_subsp._enterica_serovar_Cerro_87	kinModCall	modified_base	822341	822341	21	-	.	coverage=121;context=GGTAAAGGTGGTTTTAAGCACAAGCACGCTAACCTGCGTCA;IPDRatio=1.43
CP008925 Salmonella_enterica_subsp._enterica_serovar_Cerro_87	kinModCall	modified_base	822362	822362	23	-	.	coverage=112;context=GCTAAGCGCTTCAAAAAAACCGGTAAAGGTGGTTTTAAGCA;IPDRatio=1.61
CP008925 Salmonella_enterica_subsp._enterica_serovar_Cerro_87	kinModCall	modified_base	822401	822401	41	-	.	coverage=112;context=GTTATTAAAATGCCAAAAATTAAGACCGTACGCGGTGCTGC;IPDRatio=1.79
CP008925 Salmonella_enterica_subsp._enterica_serovar_Cerro_87	kinModCall	modified_base	822410	822410	28	+	.	coverage=114;context=CGTACGGTCTTAATTTTTGGCATTTTAATAACTTCCACTTC;IPDRatio=1.59
CP008925 Salmonella_enterica_subsp._enterica_serovar_Cerro_87	kinModCall	modified_base	822417	822417	24	+	.	coverage=104;context=TCTTAATTTTTGGCATTTTAATAACTTCCACTTCGCATTGT;IPDRatio=1.53
CP008925 Salmonella_enterica_subsp._enterica_serovar_Cerro_87	kinModCall	modified_base	822436	822436	44	+	.	coverage=114;context=AATAACTTCCACTTCGCATTGTTAATAAACGAAACATAGGC;IPDRatio=2.01
CP008925 Salmonella_enterica_subsp._enterica_serovar_Cerro_87	kinModCall	modified_base	822440	822440	21	-	.	coverage=121;context=GTTCGCCTATGTTTCGTTTATTAACAATGCGAAGTGGAAGT;IPDRatio=1.36
CP008925 Salmonella_enterica_subsp._enterica_serovar_Cerro_87	kinModCall	modified_base	822441	822441	30	-	.	coverage=124;context=TGTTCGCCTATGTTTCGTTTATTAACAATGCGAAGTGGAAG;IPDRatio=1.56
CP008925 Salmonella_enterica_subsp._enterica_serovar_Cerro_87	kinModCall	modified_base	822444	822444	30	-	.	coverage=124;context=CTTTGTTCGCCTATGTTTCGTTTATTAACAATGCGAAGTGG;IPDRatio=1.56
CP008925 Salmonella_enterica_subsp._enterica_serovar_Cerro_87	kinModCall	modified_base	822445	822445	24	+	.	coverage=121;context=CACTTCGCATTGTTAATAAACGAAACATAGGCGAACAAAGC;IPDRatio=1.55
CP008925 Salmonella_enterica_subsp._enterica_serovar_Cerro_87	kinModCall	m6A	822447	822447	39	+	.	coverage=120;context=CTTCGCATTGTTAATAAACGAAACATAGGCGAACAAAGCCT;IPDRatio=1.77;frac=0.318;fracLow=0.176;fracUp=0.465;identificationQv=3
CP008925 Salmonella_enterica_subsp._enterica_serovar_Cerro_87	kinModCall	modified_base	822452	822452	21	-	.	coverage=120;context=TTCACAGGCTTTGTTCGCCTATGTTTCGTTTATTAACAATG;IPDRatio=1.47
CP008925 Salmonella_enterica_subsp._enterica_serovar_Cerro_87	kinModCall	m4C	822473	822473	47	-	.	coverage=114;context=AATTCTGTGAAGCCTTCGGGCTTCACAGGCTTTGTTCGCCT;IPDRatio=2.03;frac=0.451;fracLow=0.249;fracUp=0.617;identificationQv=19
CP008925 Salmonella_enterica_subsp._enterica_serovar_Cerro_87	kinModCall	modified_base	822491	822491	27	+	.	coverage=113;context=AAGCCCGAAGGCTTCACAGAATTGTTACTTGAAGGCCTTAC;IPDRatio=1.45
CP008925 Salmonella_enterica_subsp._enterica_serovar_Cerro_87	kinModCall	m4C	822507	822507	44	+	.	coverage=119;context=CAGAATTGTTACTTGAAGGCCTTACTGTTTCTTCTTAGGAG;IPDRatio=2.03;frac=0.418;fracLow=0.239;fracUp=0.579;identificationQv=26
CP008925 Salmonella_enterica_subsp._enterica_serovar_Cerro_87	kinModCall	modified_base	822532	822532	24	+	.	coverage=118;context=TGTTTCTTCTTAGGAGCAAGCACCATGATCATCTGACGGCC;IPDRatio=1.54
CP008925 Salmonella_enterica_subsp._enterica_serovar_Cerro_87	kinModCall	modified_base	822538	822538	26	-	.	coverage=119;context=ATCGAAGGCCGTCAGATGATCATGGTGCTTGCTCCTAAGAA;IPDRatio=1.52
CP008925 Salmonella_enterica_subsp._enterica_serovar_Cerro_87	kinModCall	m6A	822539	822539	217	+	.	coverage=115;context=TCTTAGGAGCAAGCACCATGATCATCTGACGGCCTTCGATC;IPDRatio=8.14;frac=0.991;fracLow=0.924;fracUp=1.000;identificationQv=184
CP008925 Salmonella_enterica_subsp._enterica_serovar_Cerro_87	kinModCall	m6A	822540	822540	210	-	.	coverage=115;context=AGATCGAAGGCCGTCAGATGATCATGGTGCTTGCTCCTAAG;IPDRatio=8.76;frac=1.000;fracLow=1.000;fracUp=1.000;identificationQv=192
CP008925 Salmonella_enterica_subsp._enterica_serovar_Cerro_87	kinModCall	modified_base	822541	822541	34	-	.	coverage=109;context=AAGATCGAAGGCCGTCAGATGATCATGGTGCTTGCTCCTAA;IPDRatio=1.75
CP008925 Salmonella_enterica_subsp._enterica_serovar_Cerro_87	kinModCall	m6A	822557	822557	177	+	.	coverage=116;context=TGATCATCTGACGGCCTTCGATCTTCGTTGGGAAGGATTCG;IPDRatio=9.25;frac=1.000;fracLow=0.976;fracUp=1.000;identificationQv=151
CP008925 Salmonella_enterica_subsp._enterica_serovar_Cerro_87	kinModCall	m6A	822558	822558	160	-	.	coverage=114;context=TCGAATCCTTCCCAACGAAGATCGAAGGCCGTCAGATGATC;IPDRatio=5.57;frac=1.000;fracLow=0.871;fracUp=1.000;identificationQv=133
CP008925 Salmonella_enterica_subsp._enterica_serovar_Cerro_87	kinModCall	modified_base	822569	822569	26	+	.	coverage=116;context=GGCCTTCGATCTTCGTTGGGAAGGATTCGACCACTGCCAGT;IPDRatio=1.55
CP008925 Salmonella_enterica_subsp._enterica_serovar_Cerro_87	kinModCall	modified_base	822582	822582	43	+	.	coverage=112;context=CGTTGGGAAGGATTCGACCACTGCCAGTTCTTGCAAATCGT;IPDRatio=2.13
CP008925 Salmonella_enterica_subsp._enterica_serovar_Cerro_87	kinModCall	modified_base	822589	822589	143	+	.	coverage=110;context=AAGGATTCGACCACTGCCAGTTCTTGCAAATCGTCTTTCAC;IPDRatio=6.16
CP008925 Salmonella_enterica_subsp._enterica_serovar_Cerro_87	kinModCall	m6A	822589	822589	65	-	.	coverage=111;context=GTGAAAGACGATTTGCAAGAACTGGCAGTGGTCGAATCCTT;IPDRatio=2.33;frac=0.357;fracLow=0.195;fracUp=0.571;identificationQv=6
CP008925 Salmonella_enterica_subsp._enterica_serovar_Cerro_87	kinModCall	m6A	822590	822590	119	-	.	coverage=115;context=CGTGAAAGACGATTTGCAAGAACTGGCAGTGGTCGAATCCT;IPDRatio=7.39;frac=0.935;fracLow=0.795;fracUp=1.000;identificationQv=111
CP008925 Salmonella_enterica_subsp._enterica_serovar_Cerro_87	kinModCall	m4C	822594	822594	40	-	.	coverage=116;context=ATCGCGTGAAAGACGATTTGCAAGAACTGGCAGTGGTCGAA;IPDRatio=1.74;frac=0.572;fracLow=0.342;fracUp=0.747;identificationQv=17
CP008925 Salmonella_enterica_subsp._enterica_serovar_Cerro_87	kinModCall	modified_base	822618	822618	30	-	.	coverage=117;context=AGCAAATCGGTATGGAAGTGCTTAATCGCGTGAAAGACGAT;IPDRatio=1.54
CP008925 Salmonella_enterica_subsp._enterica_serovar_Cerro_87	kinModCall	modified_base	822644	822644	27	-	.	coverage=118;context=TTTCCGCGGTCGTGAAATGGCCCACCAGCAAATCGGTATGG;IPDRatio=1.71
CP008925 Salmonella_enterica_subsp._enterica_serovar_Cerro_87	kinModCall	m4C	822660	822660	51	-	.	coverage=113;context=CCAAAATCACGCTGCGTTTCCGCGGTCGTGAAATGGCCCAC;IPDRatio=2.01;frac=0.727;fracLow=0.544;fracUp=0.982;identificationQv=10
CP008925 Salmonella_enterica_subsp._enterica_serovar_Cerro_87	kinModCall	modified_base	822719	822719	30	+	.	coverage=112;context=GAAAGCGAATCAGGCTGCGGAGTTTTACCTGATAGTCGCCT;IPDRatio=1.80
CP008925 Salmonella_enterica_subsp._enterica_serovar_Cerro_87	kinModCall	modified_base	822722	822722	49	+	.	coverage=108;context=AGCGAATCAGGCTGCGGAGTTTTACCTGATAGTCGCCTTCA;IPDRatio=2.27
CP008925 Salmonella_enterica_subsp._enterica_serovar_Cerro_87	kinModCall	m4C	822726	822726	39	+	.	coverage=112;context=AATCAGGCTGCGGAGTTTTACCTGATAGTCGCCTTCATCTG;IPDRatio=1.89;frac=0.663;fracLow=0.379;fracUp=0.959;identificationQv=4
CP008925 Salmonella_enterica_subsp._enterica_serovar_Cerro_87	kinModCall	modified_base	822733	822733	23	-	.	coverage=122;context=CCTGGGACAGATGAAGGCGACTATCAGGTAAAACTCCGCAG;IPDRatio=1.50
CP008925 Salmonella_enterica_subsp._enterica_serovar_Cerro_87	kinModCall	modified_base	822779	822779	22	+	.	coverage=115;context=ATTTAATTTCCTTCACCTGGATAACTTTTTGCTTTTTCTTC;IPDRatio=1.47
CP008925 Salmonella_enterica_subsp._enterica_serovar_Cerro_87	kinModCall	modified_base	822782	822782	31	-	.	coverage=121;context=ACAGAAGAAAAAGCAAAAAGTTATCCAGGTGAAGGAAATTA;IPDRatio=1.63
CP008925 Salmonella_enterica_subsp._enterica_serovar_Cerro_87	kinModCall	modified_base	822792	822792	21	+	.	coverage=113;context=CACCTGGATAACTTTTTGCTTTTTCTTCTGTTCCTTAGAAG;IPDRatio=1.39
CP008925 Salmonella_enterica_subsp._enterica_serovar_Cerro_87	kinModCall	modified_base	822813	822813	26	-	.	coverage=122;context=TCCTCTATGAAAAGAGTAAGTCTTCTAAGGAACAGAAGAAA;IPDRatio=1.58
CP008925 Salmonella_enterica_subsp._enterica_serovar_Cerro_87	kinModCall	m4C	822814	822814	60	+	.	coverage=118;context=TTCTTCTGTTCCTTAGAAGACTTACTCTTTTCATAGAGGAA;IPDRatio=2.38;frac=0.511;fracLow=0.370;fracUp=0.709;identificationQv=19
CP008925 Salmonella_enterica_subsp._enterica_serovar_Cerro_87	kinModCall	m6A	822816	822816	24	-	.	coverage=124;context=AATTCCTCTATGAAAAGAGTAAGTCTTCTAAGGAACAGAAG;IPDRatio=1.48;frac=0.132;fracLow=0.027;fracUp=0.233;identificationQv=4
CP008925 Salmonella_enterica_subsp._enterica_serovar_Cerro_87	kinModCall	modified_base	822822	822822	46	+	.	coverage=119;context=TTCCTTAGAAGACTTACTCTTTTCATAGAGGAATTTGCCGT;IPDRatio=1.91
CP008925 Salmonella_enterica_subsp._enterica_serovar_Cerro_87	kinModCall	modified_base	822828	822828	24	+	.	coverage=123;context=AGAAGACTTACTCTTTTCATAGAGGAATTTGCCGTAATCCA;IPDRatio=1.48
CP008925 Salmonella_enterica_subsp._enterica_serovar_Cerro_87	kinModCall	modified_base	822834	822834	27	+	.	coverage=118;context=CTTACTCTTTTCATAGAGGAATTTGCCGTAATCCATTATAC;IPDRatio=1.45
CP008925 Salmonella_enterica_subsp._enterica_serovar_Cerro_87	kinModCall	m4C	822847	822847	29	+	.	coverage=122;context=TAGAGGAATTTGCCGTAATCCATTATACGACAAACCGGCGG;IPDRatio=1.58;frac=0.520;fracLow=0.235;fracUp=0.738;identificationQv=4
CP008925 Salmonella_enterica_subsp._enterica_serovar_Cerro_87	kinModCall	modified_base	822848	822848	21	+	.	coverage=122;context=AGAGGAATTTGCCGTAATCCATTATACGACAAACCGGCGGC;IPDRatio=1.35
CP008925 Salmonella_enterica_subsp._enterica_serovar_Cerro_87	kinModCall	modified_base	822853	822853	23	-	.	coverage=126;context=GCCGAGCCGCCGGTTTGTCGTATAATGGATTACGGCAAATT;IPDRatio=1.48
CP008925 Salmonella_enterica_subsp._enterica_serovar_Cerro_87	kinModCall	modified_base	822882	822882	28	-	.	coverage=126;context=GAGTAGACTTAGTCGAAATCAGCCCTAACGCCGAGCCGCCG;IPDRatio=1.65
CP008925 Salmonella_enterica_subsp._enterica_serovar_Cerro_87	kinModCall	modified_base	822895	822895	38	-	.	coverage=127;context=GCTGAAGAAGCCGGAGTAGACTTAGTCGAAATCAGCCCTAA;IPDRatio=1.59
CP008925 Salmonella_enterica_subsp._enterica_serovar_Cerro_87	kinModCall	m6A	822898	822898	61	-	.	coverage=124;context=AAAGCTGAAGAAGCCGGAGTAGACTTAGTCGAAATCAGCCC;IPDRatio=2.20;frac=0.301;fracLow=0.188;fracUp=0.451;identificationQv=5
CP008925 Salmonella_enterica_subsp._enterica_serovar_Cerro_87	kinModCall	modified_base	822917	822917	26	+	.	coverage=123;context=CTACTCCGGCTTCTTCAGCTTTTTCCAGAGCTTCTCTCAGA;IPDRatio=1.53
CP008925 Salmonella_enterica_subsp._enterica_serovar_Cerro_87	kinModCall	m6A	822925	822925	205	+	.	coverage=126;context=GCTTCTTCAGCTTTTTCCAGAGCTTCTCTCAGACTCACAAT;IPDRatio=9.99;frac=0.985;fracLow=0.891;fracUp=1.000;identificationQv=187
CP008925 Salmonella_enterica_subsp._enterica_serovar_Cerro_87	kinModCall	modified_base	822951	822951	38	+	.	coverage=127;context=TCTCAGACTCACAATACCAAGCTGCTCGCCTTCCAGACCTG;IPDRatio=1.68
CP008925 Salmonella_enterica_subsp._enterica_serovar_Cerro_87	kinModCall	m4C	822951	822951	86	-	.	coverage=124;context=CAGGTCTGGAAGGCGAGCAGCTTGGTATTGTGAGTCTGAGA;IPDRatio=2.79;frac=0.662;fracLow=0.501;fracUp=0.831;identificationQv=50
CP008925 Salmonella_enterica_subsp._enterica_serovar_Cerro_87	kinModCall	modified_base	822964	822964	38	+	.	coverage=125;context=ATACCAAGCTGCTCGCCTTCCAGACCTGTTAAGCGAACTTC;IPDRatio=1.71
CP008925 Salmonella_enterica_subsp._enterica_serovar_Cerro_87	kinModCall	modified_base	822970	822970	32	-	.	coverage=126;context=GCGCAAGAAGTTCGCTTAACAGGTCTGGAAGGCGAGCAGCT;IPDRatio=1.61
CP008925 Salmonella_enterica_subsp._enterica_serovar_Cerro_87	kinModCall	modified_base	822975	822975	24	-	.	coverage=123;context=TTCGCGCGCAAGAAGTTCGCTTAACAGGTCTGGAAGGCGAG;IPDRatio=1.48
CP008925 Salmonella_enterica_subsp._enterica_serovar_Cerro_87	kinModCall	modified_base	822976	822976	35	-	.	coverage=126;context=ATTCGCGCGCAAGAAGTTCGCTTAACAGGTCTGGAAGGCGA;IPDRatio=1.67
CP008925 Salmonella_enterica_subsp._enterica_serovar_Cerro_87	kinModCall	m4C	822984	822984	49	+	.	coverage=126;context=CAGACCTGTTAAGCGAACTTCTTGCGCGCGAATTTCGCTAT;IPDRatio=1.85;frac=0.548;fracLow=0.339;fracUp=0.752;identificationQv=9
CP008925 Salmonella_enterica_subsp._enterica_serovar_Cerro_87	kinModCall	modified_base	823001	823001	33	+	.	coverage=128;context=CTTCTTGCGCGCGAATTTCGCTATTAATACGATTCGGACGC;IPDRatio=1.61
CP008925 Salmonella_enterica_subsp._enterica_serovar_Cerro_87	kinModCall	modified_base	823004	823004	36	+	.	coverage=132;context=CTTGCGCGCGAATTTCGCTATTAATACGATTCGGACGCGCC;IPDRatio=1.69
CP008925 Salmonella_enterica_subsp._enterica_serovar_Cerro_87	kinModCall	m6A	823008	823008	72	-	.	coverage=124;context=AAACGGCGCGTCCGAATCGTATTAATAGCGAAATTCGCGCG;IPDRatio=2.41;frac=0.486;fracLow=0.315;fracUp=0.623;identificationQv=23
CP008925 Salmonella_enterica_subsp._enterica_serovar_Cerro_87	kinModCall	modified_base	823018	823018	26	-	.	coverage=129;context=AAACGAGTTCAAACGGCGCGTCCGAATCGTATTAATAGCGA;IPDRatio=1.59
CP008925 Salmonella_enterica_subsp._enterica_serovar_Cerro_87	kinModCall	modified_base	823042	823042	23	+	.	coverage=131;context=GCCGTTTGAACTCGTTTTCCGCCTTTAATACTTTATTCCTC;IPDRatio=1.41
CP008925 Salmonella_enterica_subsp._enterica_serovar_Cerro_87	kinModCall	modified_base	823045	823045	44	+	.	coverage=133;context=GTTTGAACTCGTTTTCCGCCTTTAATACTTTATTCCTCCAG;IPDRatio=1.95
CP008925 Salmonella_enterica_subsp._enterica_serovar_Cerro_87	kinModCall	modified_base	823048	823048	25	+	.	coverage=134;context=TGAACTCGTTTTCCGCCTTTAATACTTTATTCCTCCAGTTG;IPDRatio=1.48
CP008925 Salmonella_enterica_subsp._enterica_serovar_Cerro_87	kinModCall	modified_base	823050	823050	42	-	.	coverage=131;context=AACAACTGGAGGAATAAAGTATTAAAGGCGGAAAACGAGTT;IPDRatio=1.75
CP008925 Salmonella_enterica_subsp._enterica_serovar_Cerro_87	kinModCall	modified_base	823058	823058	21	+	.	coverage=125;context=TTCCGCCTTTAATACTTTATTCCTCCAGTTGTTGAAGACTG;IPDRatio=1.48
CP008925 Salmonella_enterica_subsp._enterica_serovar_Cerro_87	kinModCall	modified_base	823058	823058	24	-	.	coverage=135;context=CAGTCTTCAACAACTGGAGGAATAAAGTATTAAAGGCGGAA;IPDRatio=1.45
CP008925 Salmonella_enterica_subsp._enterica_serovar_Cerro_87	kinModCall	modified_base	823059	823059	36	-	.	coverage=111;context=GCAGTCTTCAACAACTGGAGGAATAAAGTATTAAAGGCGGA;IPDRatio=1.78
CP008925 Salmonella_enterica_subsp._enterica_serovar_Cerro_87	kinModCall	modified_base	823061	823061	24	-	.	coverage=133;context=CCGCAGTCTTCAACAACTGGAGGAATAAAGTATTAAAGGCG;IPDRatio=1.40
CP008925 Salmonella_enterica_subsp._enterica_serovar_Cerro_87	kinModCall	modified_base	823064	823064	21	+	.	coverage=133;context=CTTTAATACTTTATTCCTCCAGTTGTTGAAGACTGCGGCTG;IPDRatio=1.40
CP008925 Salmonella_enterica_subsp._enterica_serovar_Cerro_87	kinModCall	modified_base	823086	823086	60	+	.	coverage=130;context=TTGTTGAAGACTGCGGCTGCGAATCTCTTGTTGCAGCTTCT;IPDRatio=2.14
CP008925 Salmonella_enterica_subsp._enterica_serovar_Cerro_87	kinModCall	modified_base	823091	823091	26	-	.	coverage=133;context=GATTGAGAAGCTGCAACAAGAGATTCGCAGCCGCAGTCTTC;IPDRatio=1.43
CP008925 Salmonella_enterica_subsp._enterica_serovar_Cerro_87	kinModCall	modified_base	823103	823103	30	-	.	coverage=125;context=CGTAAATGACGTGATTGAGAAGCTGCAACAAGAGATTCGCA;IPDRatio=1.56
CP008925 Salmonella_enterica_subsp._enterica_serovar_Cerro_87	kinModCall	m4C	823107	823107	48	+	.	coverage=135;context=AATCTCTTGTTGCAGCTTCTCAATCACGTCATTTACGTCCA;IPDRatio=1.89;frac=0.573;fracLow=0.384;fracUp=0.801;identificationQv=6
CP008925 Salmonella_enterica_subsp._enterica_serovar_Cerro_87	kinModCall	modified_base	823116	823116	27	+	.	coverage=132;context=TTGCAGCTTCTCAATCACGTCATTTACGTCCAGACTGCCCA;IPDRatio=1.52
CP008925 Salmonella_enterica_subsp._enterica_serovar_Cerro_87	kinModCall	modified_base	823120	823120	30	-	.	coverage=138;context=GACCTGGGCAGTCTGGACGTAAATGACGTGATTGAGAAGCT;IPDRatio=1.57
CP008925 Salmonella_enterica_subsp._enterica_serovar_Cerro_87	kinModCall	m6A	823124	823124	20	-	.	coverage=137;context=TAAAGACCTGGGCAGTCTGGACGTAAATGACGTGATTGAGA;IPDRatio=1.44;frac=0.500;fracLow=0.428;fracUp=0.566;identificationQv=8
CP008925 Salmonella_enterica_subsp._enterica_serovar_Cerro_87	kinModCall	modified_base	823132	823132	67	-	.	coverage=137;context=CGCCGCGGTAAAGACCTGGGCAGTCTGGACGTAAATGACGT;IPDRatio=2.31
CP008925 Salmonella_enterica_subsp._enterica_serovar_Cerro_87	kinModCall	m6A	823136	823136	63	+	.	coverage=134;context=CATTTACGTCCAGACTGCCCAGGTCTTTACCGCGGCGGGTG;IPDRatio=2.16;frac=0.471;fracLow=0.333;fracUp=0.640;identificationQv=38
CP008925 Salmonella_enterica_subsp._enterica_serovar_Cerro_87	kinModCall	modified_base	823141	823141	31	-	.	coverage=131;context=GTTCGCACCCGCCGCGGTAAAGACCTGGGCAGTCTGGACGT;IPDRatio=1.55
CP008925 Salmonella_enterica_subsp._enterica_serovar_Cerro_87	kinModCall	modified_base	823164	823164	25	-	.	coverage=132;context=AGGTGGAAGCAGGCAAAGTTGCCGTTCGCACCCGCCGCGGT;IPDRatio=1.51
CP008925 Salmonella_enterica_subsp._enterica_serovar_Cerro_87	kinModCall	modified_base	823168	823168	28	+	.	coverage=133;context=CGGCGGGTGCGAACGGCAACTTTGCCTGCTTCCACCTCTTT;IPDRatio=1.58
CP008925 Salmonella_enterica_subsp._enterica_serovar_Cerro_87	kinModCall	modified_base	823174	823174	30	-	.	coverage=134;context=GGTGATAAAGAGGTGGAAGCAGGCAAAGTTGCCGTTCGCAC;IPDRatio=1.65
CP008925 Salmonella_enterica_subsp._enterica_serovar_Cerro_87	kinModCall	modified_base	823187	823187	34	+	.	coverage=128;context=CTTTGCCTGCTTCCACCTCTTTATCACCACAGACCAACATA;IPDRatio=1.61
CP008925 Salmonella_enterica_subsp._enterica_serovar_Cerro_87	kinModCall	modified_base	823199	823199	27	+	.	coverage=132;context=CCACCTCTTTATCACCACAGACCAACATATAAGGGACACGA;IPDRatio=1.56
CP008925 Salmonella_enterica_subsp._enterica_serovar_Cerro_87	kinModCall	modified_base	823201	823201	24	+	.	coverage=124;context=ACCTCTTTATCACCACAGACCAACATATAAGGGACACGACG;IPDRatio=1.52
CP008925 Salmonella_enterica_subsp._enterica_serovar_Cerro_87	kinModCall	modified_base	823202	823202	32	-	.	coverage=126;context=ACGTCGTGTCCCTTATATGTTGGTCTGTGGTGATAAAGAGG;IPDRatio=1.64
CP008925 Salmonella_enterica_subsp._enterica_serovar_Cerro_87	kinModCall	m4C	823211	823211	86	-	.	coverage=124;context=GCACACTTTACGTCGTGTCCCTTATATGTTGGTCTGTGGTG;IPDRatio=2.77;frac=0.651;fracLow=0.477;fracUp=0.804;identificationQv=45
CP008925 Salmonella_enterica_subsp._enterica_serovar_Cerro_87	kinModCall	m6A	823219	823219	78	+	.	coverage=133;context=ACCAACATATAAGGGACACGACGTAAAGTGTGCTCGCGGAT;IPDRatio=3.01;frac=0.633;fracLow=0.495;fracUp=0.800;identificationQv=38
CP008925 Salmonella_enterica_subsp._enterica_serovar_Cerro_87	kinModCall	modified_base	823224	823224	30	-	.	coverage=130;context=TTAAAATCCGCGAGCACACTTTACGTCGTGTCCCTTATATG;IPDRatio=1.53
CP008925 Salmonella_enterica_subsp._enterica_serovar_Cerro_87	kinModCall	modified_base	823227	823227	33	+	.	coverage=127;context=ATAAGGGACACGACGTAAAGTGTGCTCGCGGATTTTAAAGC;IPDRatio=1.70
CP008925 Salmonella_enterica_subsp._enterica_serovar_Cerro_87	kinModCall	modified_base	823227	823227	23	-	.	coverage=129;context=GCTTTAAAATCCGCGAGCACACTTTACGTCGTGTCCCTTAT;IPDRatio=1.43
CP008925 Salmonella_enterica_subsp._enterica_serovar_Cerro_87	kinModCall	modified_base	823229	823229	46	+	.	coverage=126;context=AAGGGACACGACGTAAAGTGTGCTCGCGGATTTTAAAGCCA;IPDRatio=1.95
CP008925 Salmonella_enterica_subsp._enterica_serovar_Cerro_87	kinModCall	modified_base	823230	823230	29	-	.	coverage=128;context=TTGGCTTTAAAATCCGCGAGCACACTTTACGTCGTGTCCCT;IPDRatio=1.52
CP008925 Salmonella_enterica_subsp._enterica_serovar_Cerro_87	kinModCall	modified_base	823239	823239	22	+	.	coverage=136;context=ACGTAAAGTGTGCTCGCGGATTTTAAAGCCAATCTTCTCAT;IPDRatio=1.45
CP008925 Salmonella_enterica_subsp._enterica_serovar_Cerro_87	kinModCall	modified_base	823245	823245	21	+	.	coverage=134;context=AGTGTGCTCGCGGATTTTAAAGCCAATCTTCTCATTTCTCA;IPDRatio=1.42
CP008925 Salmonella_enterica_subsp._enterica_serovar_Cerro_87	kinModCall	m4C	823248	823248	47	+	.	coverage=129;context=GTGCTCGCGGATTTTAAAGCCAATCTTCTCATTTCTCAAGT;IPDRatio=1.90;frac=0.480;fracLow=0.289;fracUp=0.685;identificationQv=13
CP008925 Salmonella_enterica_subsp._enterica_serovar_Cerro_87	kinModCall	modified_base	823256	823256	36	-	.	coverage=139;context=AAAAGCAGACTTGAGAAATGAGAAGATTGGCTTTAAAATCC;IPDRatio=1.67
CP008925 Salmonella_enterica_subsp._enterica_serovar_Cerro_87	kinModCall	modified_base	823271	823271	22	+	.	coverage=141;context=TCTTCTCATTTCTCAAGTCTGCTTTTACACGAATGCCCGCA;IPDRatio=1.53
CP008925 Salmonella_enterica_subsp._enterica_serovar_Cerro_87	kinModCall	m4C	823285	823285	39	-	.	coverage=136;context=CAGAAACTACAAAATGCGGGCATTCGTGTAAAAGCAGACTT;IPDRatio=1.65;frac=0.377;fracLow=0.178;fracUp=0.579;identificationQv=9
CP008925 Salmonella_enterica_subsp._enterica_serovar_Cerro_87	kinModCall	m4C	823290	823290	31	+	.	coverage=137;context=TGCTTTTACACGAATGCCCGCATTTTGTAGTTTCTGCGTCA;IPDRatio=1.59;frac=0.405;fracLow=0.204;fracUp=0.611;identificationQv=11
CP008925 Salmonella_enterica_subsp._enterica_serovar_Cerro_87	kinModCall	modified_base	823297	823297	23	-	.	coverage=143;context=AACGAATTGACGCAGAAACTACAAAATGCGGGCATTCGTGT;IPDRatio=1.45
CP008925 Salmonella_enterica_subsp._enterica_serovar_Cerro_87	kinModCall	modified_base	823326	823326	30	-	.	coverage=141;context=ATATTACCGATTCGCAGTCTGAATACGTTAACGAATTGACG;IPDRatio=1.58
CP008925 Salmonella_enterica_subsp._enterica_serovar_Cerro_87	kinModCall	modified_base	823329	823329	29	+	.	coverage=144;context=CAATTCGTTAACGTATTCAGACTGCGAATCGGTAATATTCA;IPDRatio=1.56
CP008925 Salmonella_enterica_subsp._enterica_serovar_Cerro_87	kinModCall	modified_base	823340	823340	29	+	.	coverage=127;context=CGTATTCAGACTGCGAATCGGTAATATTCATCACGACTACC;IPDRatio=1.58
CP008925 Salmonella_enterica_subsp._enterica_serovar_Cerro_87	kinModCall	modified_base	823344	823344	26	-	.	coverage=141;context=TTCAGGTAGTCGTGATGAATATTACCGATTCGCAGTCTGAA;IPDRatio=1.44
CP008925 Salmonella_enterica_subsp._enterica_serovar_Cerro_87	kinModCall	modified_base	823347	823347	47	-	.	coverage=141;context=CTGTTCAGGTAGTCGTGATGAATATTACCGATTCGCAGTCT;IPDRatio=1.74
CP008925 Salmonella_enterica_subsp._enterica_serovar_Cerro_87	kinModCall	m6A	823355	823355	40	+	.	coverage=142;context=AATCGGTAATATTCATCACGACTACCTGAACAGGCGCGAGC;IPDRatio=1.77;frac=0.275;fracLow=0.161;fracUp=0.395;identificationQv=9
CP008925 Salmonella_enterica_subsp._enterica_serovar_Cerro_87	kinModCall	modified_base	823358	823358	24	-	.	coverage=138;context=ATGGCTCGCGCCTGTTCAGGTAGTCGTGATGAATATTACCG;IPDRatio=1.45
CP008925 Salmonella_enterica_subsp._enterica_serovar_Cerro_87	kinModCall	modified_base	823377	823377	24	+	.	coverage=144;context=TACCTGAACAGGCGCGAGCCATGTCGGGAAGAAACCAGCGA;IPDRatio=1.44
CP008925 Salmonella_enterica_subsp._enterica_serovar_Cerro_87	kinModCall	m6A	823378	823378	20	-	.	coverage=141;context=TTCGCTGGTTTCTTCCCGACATGGCTCGCGCCTGTTCAGGT;IPDRatio=1.36;frac=0.061;fracLow=0.000;fracUp=0.146;identificationQv=5
CP008925 Salmonella_enterica_subsp._enterica_serovar_Cerro_87	kinModCall	modified_base	823387	823387	23	+	.	coverage=140;context=GGCGCGAGCCATGTCGGGAAGAAACCAGCGAACTCTTCGGT;IPDRatio=1.46
CP008925 Salmonella_enterica_subsp._enterica_serovar_Cerro_87	kinModCall	modified_base	823388	823388	31	-	.	coverage=131;context=GACCGAAGAGTTCGCTGGTTTCTTCCCGACATGGCTCGCGC;IPDRatio=1.62
CP008925 Salmonella_enterica_subsp._enterica_serovar_Cerro_87	kinModCall	m6A	823393	823393	43	+	.	coverage=143;context=AGCCATGTCGGGAAGAAACCAGCGAACTCTTCGGTCAGGAT;IPDRatio=1.77;frac=0.354;fracLow=0.241;fracUp=0.472;identificationQv=25
CP008925 Salmonella_enterica_subsp._enterica_serovar_Cerro_87	kinModCall	modified_base	823396	823396	34	+	.	coverage=134;context=CATGTCGGGAAGAAACCAGCGAACTCTTCGGTCAGGATACC;IPDRatio=2.07
CP008925 Salmonella_enterica_subsp._enterica_serovar_Cerro_87	kinModCall	m6A	823397	823397	177	+	.	coverage=138;context=ATGTCGGGAAGAAACCAGCGAACTCTTCGGTCAGGATACCG;IPDRatio=8.75;frac=0.889;fracLow=0.782;fracUp=0.984;identificationQv=162
CP008925 Salmonella_enterica_subsp._enterica_serovar_Cerro_87	kinModCall	modified_base	823398	823398	170	-	.	coverage=134;context=TCGGTATCCTGACCGAAGAGTTCGCTGGTTTCTTCCCGACA;IPDRatio=5.16
CP008925 Salmonella_enterica_subsp._enterica_serovar_Cerro_87	kinModCall	m4C	823411	823411	38	-	.	coverage=137;context=ATGGAACGCTTCATCGGTATCCTGACCGAAGAGTTCGCTGG;IPDRatio=1.73;frac=0.987;fracLow=0.768;fracUp=1.000;identificationQv=9
CP008925 Salmonella_enterica_subsp._enterica_serovar_Cerro_87	kinModCall	modified_base	823431	823431	22	-	.	coverage=128;context=ACCGTGCGATTCTTGGGTCGATGGAACGCTTCATCGGTATC;IPDRatio=1.46
CP008925 Salmonella_enterica_subsp._enterica_serovar_Cerro_87	kinModCall	modified_base	823465	823465	33	-	.	coverage=121;context=GAAGACAACGAGCGTAAGGTGCCGGTAATGATTCACCGTGC;IPDRatio=1.78
CP008925 Salmonella_enterica_subsp._enterica_serovar_Cerro_87	kinModCall	m4C	823488	823488	51	+	.	coverage=125;context=CTTACGCTCGTTGTCTTCGCCTACATAGGAGGCGCTCAGAC;IPDRatio=2.02;frac=0.597;fracLow=0.425;fracUp=0.782;identificationQv=14
CP008925 Salmonella_enterica_subsp._enterica_serovar_Cerro_87	kinModCall	m4C	823495	823495	70	-	.	coverage=127;context=CCGTCTCGTCTGAGCGCCTCCTATGTAGGCGAAGACAACGA;IPDRatio=2.31;frac=0.845;fracLow=0.635;fracUp=1.000;identificationQv=37
CP008925 Salmonella_enterica_subsp._enterica_serovar_Cerro_87	kinModCall	modified_base	823498	823498	28	-	.	coverage=127;context=TTACCGTCTCGTCTGAGCGCCTCCTATGTAGGCGAAGACAA;IPDRatio=1.58
CP008925 Salmonella_enterica_subsp._enterica_serovar_Cerro_87	kinModCall	modified_base	823511	823511	43	+	.	coverage=121;context=CATAGGAGGCGCTCAGACGAGACGGTAAGGAGAAGTCCAGC;IPDRatio=1.80
CP008925 Salmonella_enterica_subsp._enterica_serovar_Cerro_87	kinModCall	modified_base	823515	823515	25	-	.	coverage=132;context=TACAGCTGGACTTCTCCTTACCGTCTCGTCTGAGCGCCTCC;IPDRatio=1.53
CP008925 Salmonella_enterica_subsp._enterica_serovar_Cerro_87	kinModCall	m6A	823523	823523	37	+	.	coverage=123;context=TCAGACGAGACGGTAAGGAGAAGTCCAGCTGTACTGTACCG;IPDRatio=1.72;frac=0.253;fracLow=0.133;fracUp=0.389;identificationQv=4
CP008925 Salmonella_enterica_subsp._enterica_serovar_Cerro_87	kinModCall	m6A	823526	823526	77	-	.	coverage=132;context=GTGCGGTACAGTACAGCTGGACTTCTCCTTACCGTCTCGTC;IPDRatio=2.33;frac=0.480;fracLow=0.345;fracUp=0.620;identificationQv=22
CP008925 Salmonella_enterica_subsp._enterica_serovar_Cerro_87	kinModCall	modified_base	823538	823538	33	-	.	coverage=130;context=TCGTGCATGGCAGTGCGGTACAGTACAGCTGGACTTCTCCT;IPDRatio=1.61
CP008925 Salmonella_enterica_subsp._enterica_serovar_Cerro_87	kinModCall	modified_base	823543	823543	22	-	.	coverage=126;context=CTCGATCGTGCATGGCAGTGCGGTACAGTACAGCTGGACTT;IPDRatio=1.70
CP008925 Salmonella_enterica_subsp._enterica_serovar_Cerro_87	kinModCall	m4C	823553	823553	80	-	.	coverage=124;context=ATATGACTGCCTCGATCGTGCATGGCAGTGCGGTACAGTAC;IPDRatio=2.70;frac=0.841;fracLow=0.617;fracUp=0.984;identificationQv=40
CP008925 Salmonella_enterica_subsp._enterica_serovar_Cerro_87	kinModCall	m6A	823558	823558	211	+	.	coverage=117;context=GTACCGCACTGCCATGCACGATCGAGGCAGTCATATAAGGT;IPDRatio=8.61;frac=1.000;fracLow=1.000;fracUp=1.000;identificationQv=167
CP008925 Salmonella_enterica_subsp._enterica_serovar_Cerro_87	kinModCall	m6A	823559	823559	190	-	.	coverage=123;context=TACCTTATATGACTGCCTCGATCGTGCATGGCAGTGCGGTA;IPDRatio=5.85;frac=0.998;fracLow=0.998;fracUp=1.000;identificationQv=191
CP008925 Salmonella_enterica_subsp._enterica_serovar_Cerro_87	kinModCall	modified_base	823566	823566	28	+	.	coverage=121;context=CTGCCATGCACGATCGAGGCAGTCATATAAGGTAAATTCAA;IPDRatio=1.58
CP008925 Salmonella_enterica_subsp._enterica_serovar_Cerro_87	kinModCall	modified_base	823567	823567	40	-	.	coverage=125;context=ATTGAATTTACCTTATATGACTGCCTCGATCGTGCATGGCA;IPDRatio=1.83
CP008925 Salmonella_enterica_subsp._enterica_serovar_Cerro_87	kinModCall	modified_base	823568	823568	26	+	.	coverage=120;context=GCCATGCACGATCGAGGCAGTCATATAAGGTAAATTCAATT;IPDRatio=1.51
CP008925 Salmonella_enterica_subsp._enterica_serovar_Cerro_87	kinModCall	modified_base	823569	823569	28	+	.	coverage=121;context=CCATGCACGATCGAGGCAGTCATATAAGGTAAATTCAATTT;IPDRatio=1.66
CP008925 Salmonella_enterica_subsp._enterica_serovar_Cerro_87	kinModCall	modified_base	823576	823576	40	-	.	coverage=116;context=GGTCCGAAAATTGAATTTACCTTATATGACTGCCTCGATCG;IPDRatio=1.80
CP008925 Salmonella_enterica_subsp._enterica_serovar_Cerro_87	kinModCall	modified_base	823581	823581	34	-	.	coverage=124;context=TCTACGGTCCGAAAATTGAATTTACCTTATATGACTGCCTC;IPDRatio=1.66
CP008925 Salmonella_enterica_subsp._enterica_serovar_Cerro_87	kinModCall	modified_base	823583	823583	40	-	.	coverage=126;context=ATTCTACGGTCCGAAAATTGAATTTACCTTATATGACTGCC;IPDRatio=1.71
CP008925 Salmonella_enterica_subsp._enterica_serovar_Cerro_87	kinModCall	modified_base	823584	823584	24	-	.	coverage=121;context=CATTCTACGGTCCGAAAATTGAATTTACCTTATATGACTGC;IPDRatio=1.50
CP008925 Salmonella_enterica_subsp._enterica_serovar_Cerro_87	kinModCall	modified_base	823585	823585	30	+	.	coverage=125;context=CAGTCATATAAGGTAAATTCAATTTTCGGACCGTAGAATGC;IPDRatio=1.57
CP008925 Salmonella_enterica_subsp._enterica_serovar_Cerro_87	kinModCall	m4C	823604	823604	48	-	.	coverage=124;context=GTATCAACTGGGTGAAGGCGCATTCTACGGTCCGAAAATTG;IPDRatio=2.06;frac=0.507;fracLow=0.326;fracUp=0.690;identificationQv=4
CP008925 Salmonella_enterica_subsp._enterica_serovar_Cerro_87	kinModCall	modified_base	823617	823617	26	+	.	coverage=123;context=GTAGAATGCGCCTTCACCCAGTTGATACTCAAACGGGATAT;IPDRatio=1.54
CP008925 Salmonella_enterica_subsp._enterica_serovar_Cerro_87	kinModCall	modified_base	823622	823622	23	-	.	coverage=129;context=AAATAATATCCCGTTTGAGTATCAACTGGGTGAAGGCGCAT;IPDRatio=1.41
CP008925 Salmonella_enterica_subsp._enterica_serovar_Cerro_87	kinModCall	modified_base	823633	823633	28	+	.	coverage=101;context=CCCAGTTGATACTCAAACGGGATATTATTTTCTTCCAGCGC;IPDRatio=1.76
CP008925 Salmonella_enterica_subsp._enterica_serovar_Cerro_87	kinModCall	m6A	823634	823634	41	+	.	coverage=124;context=CCAGTTGATACTCAAACGGGATATTATTTTCTTCCAGCGCA;IPDRatio=1.78;frac=0.393;fracLow=0.257;fracUp=0.545;identificationQv=4
CP008925 Salmonella_enterica_subsp._enterica_serovar_Cerro_87	kinModCall	m6A	823637	823637	22	-	.	coverage=121;context=GGTTGCGCTGGAAGAAAATAATATCCCGTTTGAGTATCAAC;IPDRatio=1.52;frac=0.570;fracLow=0.441;fracUp=0.708;identificationQv=45
CP008925 Salmonella_enterica_subsp._enterica_serovar_Cerro_87	kinModCall	m6A	823640	823640	38	-	.	coverage=118;context=GGCGGTTGCGCTGGAAGAAAATAATATCCCGTTTGAGTATC;IPDRatio=1.75;frac=0.258;fracLow=0.080;fracUp=0.396;identificationQv=23
CP008925 Salmonella_enterica_subsp._enterica_serovar_Cerro_87	kinModCall	m6A	823663	823663	163	+	.	coverage=122;context=TCTTCCAGCGCAACCGCCAGATCCGCCTCAGCACGATCCCA;IPDRatio=7.62;frac=0.926;fracLow=0.818;fracUp=1.000;identificationQv=146
CP008925 Salmonella_enterica_subsp._enterica_serovar_Cerro_87	kinModCall	m6A	823664	823664	178	-	.	coverage=122;context=GTGGGATCGTGCTGAGGCGGATCTGGCGGTTGCGCTGGAAG;IPDRatio=5.95;frac=1.000;fracLow=0.881;fracUp=1.000;identificationQv=162
CP008925 Salmonella_enterica_subsp._enterica_serovar_Cerro_87	kinModCall	m6A	823678	823678	211	+	.	coverage=121;context=GCCAGATCCGCCTCAGCACGATCCCACATCTCATCGCTGCC;IPDRatio=7.29;frac=1.000;fracLow=1.000;fracUp=1.000;identificationQv=162
CP008925 Salmonella_enterica_subsp._enterica_serovar_Cerro_87	kinModCall	m6A	823679	823679	196	-	.	coverage=120;context=CGGCAGCGATGAGATGTGGGATCGTGCTGAGGCGGATCTGG;IPDRatio=6.85;frac=1.000;fracLow=0.920;fracUp=1.000;identificationQv=183
CP008925 Salmonella_enterica_subsp._enterica_serovar_Cerro_87	kinModCall	modified_base	823696	823696	24	+	.	coverage=116;context=CGATCCCACATCTCATCGCTGCCGATACGCTTGTCAGGACG;IPDRatio=1.52
CP008925 Salmonella_enterica_subsp._enterica_serovar_Cerro_87	kinModCall	m4C	823713	823713	34	-	.	coverage=119;context=TCGTCAAGCTTTCCACTCGTCCTGACAAGCGTATCGGCAGC;IPDRatio=1.68;frac=0.711;fracLow=0.399;fracUp=0.963;identificationQv=7
CP008925 Salmonella_enterica_subsp._enterica_serovar_Cerro_87	kinModCall	modified_base	823722	823722	31	-	.	coverage=115;context=AGAAGATCGTCGTCAAGCTTTCCACTCGTCCTGACAAGCGT;IPDRatio=1.71
CP008925 Salmonella_enterica_subsp._enterica_serovar_Cerro_87	kinModCall	modified_base	823725	823725	31	-	.	coverage=120;context=TCGAGAAGATCGTCGTCAAGCTTTCCACTCGTCCTGACAAG;IPDRatio=1.71
CP008925 Salmonella_enterica_subsp._enterica_serovar_Cerro_87	kinModCall	m6A	823736	823736	187	+	.	coverage=121;context=GAGTGGAAAGCTTGACGACGATCTTCTCGAAGCCAAAGGTG;IPDRatio=9.05;frac=1.000;fracLow=0.940;fracUp=1.000;identificationQv=165
CP008925 Salmonella_enterica_subsp._enterica_serovar_Cerro_87	kinModCall	m6A	823737	823737	180	-	.	coverage=121;context=GCACCTTTGGCTTCGAGAAGATCGTCGTCAAGCTTTCCACT;IPDRatio=6.88;frac=0.985;fracLow=0.878;fracUp=1.000;identificationQv=179
CP008925 Salmonella_enterica_subsp._enterica_serovar_Cerro_87	kinModCall	modified_base	823759	823759	31	+	.	coverage=116;context=TTCTCGAAGCCAAAGGTGCTGTACATATCGTAGACCATACG;IPDRatio=1.64
CP008925 Salmonella_enterica_subsp._enterica_serovar_Cerro_87	kinModCall	modified_base	823761	823761	26	+	.	coverage=124;context=CTCGAAGCCAAAGGTGCTGTACATATCGTAGACCATACGAA;IPDRatio=1.51
CP008925 Salmonella_enterica_subsp._enterica_serovar_Cerro_87	kinModCall	modified_base	823764	823764	35	-	.	coverage=123;context=GTATTCGTATGGTCTACGATATGTACAGCACCTTTGGCTTC;IPDRatio=1.65
CP008925 Salmonella_enterica_subsp._enterica_serovar_Cerro_87	kinModCall	modified_base	823766	823766	30	-	.	coverage=123;context=TTGTATTCGTATGGTCTACGATATGTACAGCACCTTTGGCT;IPDRatio=1.56
CP008925 Salmonella_enterica_subsp._enterica_serovar_Cerro_87	kinModCall	modified_base	823770	823770	22	+	.	coverage=119;context=AAAGGTGCTGTACATATCGTAGACCATACGAATACAAGCGT;IPDRatio=1.47
CP008925 Salmonella_enterica_subsp._enterica_serovar_Cerro_87	kinModCall	modified_base	823774	823774	29	+	.	coverage=121;context=GTGCTGTACATATCGTAGACCATACGAATACAAGCGTTAAC;IPDRatio=1.57
CP008925 Salmonella_enterica_subsp._enterica_serovar_Cerro_87	kinModCall	modified_base	823775	823775	36	-	.	coverage=122;context=AGTTAACGCTTGTATTCGTATGGTCTACGATATGTACAGCA;IPDRatio=1.89
CP008925 Salmonella_enterica_subsp._enterica_serovar_Cerro_87	kinModCall	modified_base	823780	823780	32	+	.	coverage=126;context=TACATATCGTAGACCATACGAATACAAGCGTTAACTTCATC;IPDRatio=1.72
CP008925 Salmonella_enterica_subsp._enterica_serovar_Cerro_87	kinModCall	modified_base	823790	823790	25	+	.	coverage=120;context=AGACCATACGAATACAAGCGTTAACTTCATCGCGGATCTGC;IPDRatio=1.51
CP008925 Salmonella_enterica_subsp._enterica_serovar_Cerro_87	kinModCall	m6A	823805	823805	174	+	.	coverage=127;context=AAGCGTTAACTTCATCGCGGATCTGCTCTTCGGTGCAGAAG;IPDRatio=7.76;frac=0.986;fracLow=0.880;fracUp=1.000;identificationQv=171
CP008925 Salmonella_enterica_subsp._enterica_serovar_Cerro_87	kinModCall	m6A	823806	823806	179	-	.	coverage=126;context=TCTTCTGCACCGAAGAGCAGATCCGCGATGAAGTTAACGCT;IPDRatio=7.40;frac=0.984;fracLow=0.890;fracUp=1.000;identificationQv=170
CP008925 Salmonella_enterica_subsp._enterica_serovar_Cerro_87	kinModCall	modified_base	823829	823829	28	-	.	coverage=124;context=CTTTACGCAGGATGATGCGCATATCTTCTGCACCGAAGAGC;IPDRatio=1.51
CP008925 Salmonella_enterica_subsp._enterica_serovar_Cerro_87	kinModCall	modified_base	823890	823890	24	+	.	coverage=124;context=ATGCAGCGCGCCTGATGGCTCGTTACGGTGGCAGCTACCGA;IPDRatio=1.45
CP008925 Salmonella_enterica_subsp._enterica_serovar_Cerro_87	kinModCall	modified_base	823911	823911	36	-	.	coverage=129;context=TGCCGCTGCGTATGGCGGAATTCGGTAGCTGCCACCGTAAC;IPDRatio=1.71
CP008925 Salmonella_enterica_subsp._enterica_serovar_Cerro_87	kinModCall	modified_base	823935	823935	36	+	.	coverage=127;context=CGCCATACGCAGCGGCAAATCACGATAGGATTTCAGACCCT;IPDRatio=1.85
CP008925 Salmonella_enterica_subsp._enterica_serovar_Cerro_87	kinModCall	modified_base	823944	823944	24	-	.	coverage=125;context=TCTTTAACCAGGGTCTGAAATCCTATCGTGATTTGCCGCTG;IPDRatio=1.51
CP008925 Salmonella_enterica_subsp._enterica_serovar_Cerro_87	kinModCall	modified_base	823945	823945	36	-	.	coverage=125;context=ATCTTTAACCAGGGTCTGAAATCCTATCGTGATTTGCCGCT;IPDRatio=1.67
CP008925 Salmonella_enterica_subsp._enterica_serovar_Cerro_87	kinModCall	modified_base	823946	823946	34	-	.	coverage=130;context=GATCTTTAACCAGGGTCTGAAATCCTATCGTGATTTGCCGC;IPDRatio=1.68
CP008925 Salmonella_enterica_subsp._enterica_serovar_Cerro_87	kinModCall	modified_base	823959	823959	22	-	.	coverage=127;context=CGGGCCACGTTCAGATCTTTAACCAGGGTCTGAAATCCTAT;IPDRatio=1.39
CP008925 Salmonella_enterica_subsp._enterica_serovar_Cerro_87	kinModCall	modified_base	823961	823961	24	-	.	coverage=126;context=CCCGGGCCACGTTCAGATCTTTAACCAGGGTCTGAAATCCT;IPDRatio=1.52
CP008925 Salmonella_enterica_subsp._enterica_serovar_Cerro_87	kinModCall	m6A	823964	823964	206	+	.	coverage=125;context=ATTTCAGACCCTGGTTAAAGATCTGAACGTGGCCCGGGCAG;IPDRatio=6.97;frac=1.000;fracLow=0.944;fracUp=1.000;identificationQv=165
CP008925 Salmonella_enterica_subsp._enterica_serovar_Cerro_87	kinModCall	m6A	823965	823965	171	-	.	coverage=126;context=ACTGCCCGGGCCACGTTCAGATCTTTAACCAGGGTCTGAAA;IPDRatio=8.54;frac=0.985;fracLow=0.885;fracUp=1.000;identificationQv=163
CP008925 Salmonella_enterica_subsp._enterica_serovar_Cerro_87	kinModCall	modified_base	823982	823982	21	+	.	coverage=129;context=AGATCTGAACGTGGCCCGGGCAGTTCATCGGCTTGATGCAA;IPDRatio=1.46
CP008925 Salmonella_enterica_subsp._enterica_serovar_Cerro_87	kinModCall	modified_base	823983	823983	21	+	.	coverage=130;context=GATCTGAACGTGGCCCGGGCAGTTCATCGGCTTGATGCAAT;IPDRatio=1.51
CP008925 Salmonella_enterica_subsp._enterica_serovar_Cerro_87	kinModCall	modified_base	824001	824001	38	+	.	coverage=133;context=GCAGTTCATCGGCTTGATGCAATATTCGCGGTTTTCTGAGG;IPDRatio=1.69
CP008925 Salmonella_enterica_subsp._enterica_serovar_Cerro_87	kinModCall	m4C	824040	824040	89	+	.	coverage=132;context=GGACGTGGTGAACATCGCATCTTTATAGTTGTCCCAGTGCC;IPDRatio=3.03;frac=0.801;fracLow=0.609;fracUp=0.983;identificationQv=77
CP008925 Salmonella_enterica_subsp._enterica_serovar_Cerro_87	kinModCall	modified_base	824043	824043	26	+	.	coverage=113;context=CGTGGTGAACATCGCATCTTTATAGTTGTCCCAGTGCCCGG;IPDRatio=1.56
CP008925 Salmonella_enterica_subsp._enterica_serovar_Cerro_87	kinModCall	m6A	824049	824049	61	-	.	coverage=130;context=AAAAAACCGGGCACTGGGACAACTATAAAGATGCGATGTTC;IPDRatio=2.05;frac=0.401;fracLow=0.249;fracUp=0.543;identificationQv=15
CP008925 Salmonella_enterica_subsp._enterica_serovar_Cerro_87	kinModCall	modified_base	824055	824055	25	+	.	coverage=127;context=CGCATCTTTATAGTTGTCCCAGTGCCCGGTTTTTTCCCACA;IPDRatio=1.52
CP008925 Salmonella_enterica_subsp._enterica_serovar_Cerro_87	kinModCall	modified_base	824081	824081	27	+	.	coverage=124;context=CGGTTTTTTCCCACAGCACACGGTCCATCATGAACGGGCCT;IPDRatio=1.57
CP008925 Salmonella_enterica_subsp._enterica_serovar_Cerro_87	kinModCall	modified_base	824088	824088	38	-	.	coverage=122;context=AAGTTAAAGGCCCGTTCATGATGGACCGTGTGCTGTGGGAA;IPDRatio=1.71
CP008925 Salmonella_enterica_subsp._enterica_serovar_Cerro_87	kinModCall	modified_base	824102	824102	32	+	.	coverage=118;context=GGTCCATCATGAACGGGCCTTTAACTTCTTGATACTGGTAC;IPDRatio=1.70
CP008925 Salmonella_enterica_subsp._enterica_serovar_Cerro_87	kinModCall	m4C	824109	824109	67	+	.	coverage=119;context=CATGAACGGGCCTTTAACTTCTTGATACTGGTACTCTTTGA;IPDRatio=2.35;frac=0.698;fracLow=0.474;fracUp=0.895;identificationQv=36
CP008925 Salmonella_enterica_subsp._enterica_serovar_Cerro_87	kinModCall	modified_base	824112	824112	55	+	.	coverage=124;context=GAACGGGCCTTTAACTTCTTGATACTGGTACTCTTTGAGTT;IPDRatio=2.32
CP008925 Salmonella_enterica_subsp._enterica_serovar_Cerro_87	kinModCall	modified_base	824123	824123	33	-	.	coverage=119;context=TGTTCGTTCTAAACTCAAAGAGTACCAGTATCAAGAAGTTA;IPDRatio=1.80
CP008925 Salmonella_enterica_subsp._enterica_serovar_Cerro_87	kinModCall	modified_base	824134	824134	28	-	.	coverage=119;context=CTGGAGGTCTTTGTTCGTTCTAAACTCAAAGAGTACCAGTA;IPDRatio=1.54
CP008925 Salmonella_enterica_subsp._enterica_serovar_Cerro_87	kinModCall	modified_base	824139	824139	26	-	.	coverage=118;context=GCGAGCTGGAGGTCTTTGTTCGTTCTAAACTCAAAGAGTAC;IPDRatio=1.53
CP008925 Salmonella_enterica_subsp._enterica_serovar_Cerro_87	kinModCall	modified_base	824145	824145	21	-	.	coverage=119;context=TCTTCCGCGAGCTGGAGGTCTTTGTTCGTTCTAAACTCAAA;IPDRatio=1.42
CP008925 Salmonella_enterica_subsp._enterica_serovar_Cerro_87	kinModCall	modified_base	824147	824147	27	+	.	coverage=128;context=TGAGTTTAGAACGAACAAAGACCTCCAGCTCGCGGAAGATA;IPDRatio=1.52
CP008925 Salmonella_enterica_subsp._enterica_serovar_Cerro_87	kinModCall	modified_base	824158	824158	27	-	.	coverage=128;context=GACGGCTGGACTATCTTCCGCGAGCTGGAGGTCTTTGTTCG;IPDRatio=1.57
CP008925 Salmonella_enterica_subsp._enterica_serovar_Cerro_87	kinModCall	modified_base	824166	824166	21	+	.	coverage=129;context=GACCTCCAGCTCGCGGAAGATAGTCCAGCCGTCGTTGTGCC;IPDRatio=1.41
CP008925 Salmonella_enterica_subsp._enterica_serovar_Cerro_87	kinModCall	modified_base	824168	824168	41	-	.	coverage=127;context=CTGGCACAACGACGGCTGGACTATCTTCCGCGAGCTGGAGG;IPDRatio=1.90
CP008925 Salmonella_enterica_subsp._enterica_serovar_Cerro_87	kinModCall	modified_base	824188	824188	42	+	.	coverage=124;context=GTCCAGCCGTCGTTGTGCCAGAACACCATGCCCGGCGCTTC;IPDRatio=1.89
CP008925 Salmonella_enterica_subsp._enterica_serovar_Cerro_87	kinModCall	m6A	824189	824189	122	+	.	coverage=131;context=TCCAGCCGTCGTTGTGCCAGAACACCATGCCCGGCGCTTCT;IPDRatio=5.30;frac=0.786;fracLow=0.619;fracUp=0.900;identificationQv=65
CP008925 Salmonella_enterica_subsp._enterica_serovar_Cerro_87	kinModCall	modified_base	824190	824190	38	+	.	coverage=124;context=CCAGCCGTCGTTGTGCCAGAACACCATGCCCGGCGCTTCTT;IPDRatio=1.92
CP008925 Salmonella_enterica_subsp._enterica_serovar_Cerro_87	kinModCall	modified_base	824190	824190	59	-	.	coverage=126;context=AAGAAGCGCCGGGCATGGTGTTCTGGCACAACGACGGCTGG;IPDRatio=2.10
CP008925 Salmonella_enterica_subsp._enterica_serovar_Cerro_87	kinModCall	m4C	824197	824197	63	-	.	coverage=127;context=ATGCAGGAAGAAGCGCCGGGCATGGTGTTCTGGCACAACGA;IPDRatio=2.04;frac=0.833;fracLow=0.575;fracUp=0.991;identificationQv=35
CP008925 Salmonella_enterica_subsp._enterica_serovar_Cerro_87	kinModCall	modified_base	824220	824220	33	+	.	coverage=123;context=CGGCGCTTCTTCCTGCATATGATACAGGTCGAGCTGCTTAC;IPDRatio=1.61
CP008925 Salmonella_enterica_subsp._enterica_serovar_Cerro_87	kinModCall	modified_base	824222	824222	30	-	.	coverage=127;context=TGGTAAGCAGCTCGACCTGTATCATATGCAGGAAGAAGCGC;IPDRatio=1.57
CP008925 Salmonella_enterica_subsp._enterica_serovar_Cerro_87	kinModCall	modified_base	824224	824224	21	-	.	coverage=124;context=ATTGGTAAGCAGCTCGACCTGTATCATATGCAGGAAGAAGC;IPDRatio=1.45
CP008925 Salmonella_enterica_subsp._enterica_serovar_Cerro_87	kinModCall	modified_base	824228	824228	25	-	.	coverage=132;context=TAAAATTGGTAAGCAGCTCGACCTGTATCATATGCAGGAAG;IPDRatio=1.52
CP008925 Salmonella_enterica_subsp._enterica_serovar_Cerro_87	kinModCall	modified_base	824236	824236	38	+	.	coverage=134;context=ATATGATACAGGTCGAGCTGCTTACCAATTTTACGATGGTC;IPDRatio=1.73
CP008925 Salmonella_enterica_subsp._enterica_serovar_Cerro_87	kinModCall	modified_base	824244	824244	33	-	.	coverage=123;context=CAAAACGCGACCATCGTAAAATTGGTAAGCAGCTCGACCTG;IPDRatio=1.64
CP008925 Salmonella_enterica_subsp._enterica_serovar_Cerro_87	kinModCall	modified_base	824250	824250	23	+	.	coverage=133;context=GAGCTGCTTACCAATTTTACGATGGTCGCGTTTTGCGGCCT;IPDRatio=1.53
CP008925 Salmonella_enterica_subsp._enterica_serovar_Cerro_87	kinModCall	modified_base	824256	824256	35	-	.	coverage=126;context=TGGAAGAGGCCGCAAAACGCGACCATCGTAAAATTGGTAAG;IPDRatio=1.63
CP008925 Salmonella_enterica_subsp._enterica_serovar_Cerro_87	kinModCall	m6A	824317	824317	39	-	.	coverage=132;context=CAGCGTATTTACGGTACGGCATGGGCAGATAAAAAAGCCCT;IPDRatio=1.92;frac=0.203;fracLow=0.096;fracUp=0.303;identificationQv=11
CP008925 Salmonella_enterica_subsp._enterica_serovar_Cerro_87	kinModCall	modified_base	824333	824333	27	-	.	coverage=126;context=CAATAATAAGATGCTGCAGCGTATTTACGGTACGGCATGGG;IPDRatio=1.55
CP008925 Salmonella_enterica_subsp._enterica_serovar_Cerro_87	kinModCall	m4C	824344	824344	50	+	.	coverage=131;context=CCGTAAATACGCTGCAGCATCTTATTATTGCTGTCACCGCG;IPDRatio=2.05;frac=0.397;fracLow=0.264;fracUp=0.560;identificationQv=19
CP008925 Salmonella_enterica_subsp._enterica_serovar_Cerro_87	kinModCall	modified_base	824346	824346	24	+	.	coverage=126;context=GTAAATACGCTGCAGCATCTTATTATTGCTGTCACCGCGCC;IPDRatio=1.46
CP008925 Salmonella_enterica_subsp._enterica_serovar_Cerro_87	kinModCall	modified_base	824348	824348	23	-	.	coverage=130;context=CTGGCGCGGTGACAGCAATAATAAGATGCTGCAGCGTATTT;IPDRatio=1.43
CP008925 Salmonella_enterica_subsp._enterica_serovar_Cerro_87	kinModCall	modified_base	824351	824351	34	-	.	coverage=126;context=ATACTGGCGCGGTGACAGCAATAATAAGATGCTGCAGCGTA;IPDRatio=1.65
CP008925 Salmonella_enterica_subsp._enterica_serovar_Cerro_87	kinModCall	m6A	824352	824352	63	-	.	coverage=129;context=CATACTGGCGCGGTGACAGCAATAATAAGATGCTGCAGCGT;IPDRatio=2.09;frac=0.398;fracLow=0.252;fracUp=0.544;identificationQv=27
CP008925 Salmonella_enterica_subsp._enterica_serovar_Cerro_87	kinModCall	m4C	824372	824372	65	-	.	coverage=124;context=ACTGATGAAAACTGCCGGCGCATACTGGCGCGGTGACAGCA;IPDRatio=2.27;frac=0.747;fracLow=0.518;fracUp=0.960;identificationQv=33
CP008925 Salmonella_enterica_subsp._enterica_serovar_Cerro_87	kinModCall	m6A	824383	824383	55	-	.	coverage=127;context=CATCACTTTAAACTGATGAAAACTGCCGGCGCATACTGGCG;IPDRatio=1.91;frac=0.252;fracLow=0.116;fracUp=0.392;identificationQv=28
CP008925 Salmonella_enterica_subsp._enterica_serovar_Cerro_87	kinModCall	modified_base	824389	824389	26	+	.	coverage=133;context=TATGCGCCGGCAGTTTTCATCAGTTTAAAGTGATGGCAGAA;IPDRatio=1.61
CP008925 Salmonella_enterica_subsp._enterica_serovar_Cerro_87	kinModCall	modified_base	824396	824396	31	+	.	coverage=129;context=CGGCAGTTTTCATCAGTTTAAAGTGATGGCAGAAACGCATA;IPDRatio=1.66
CP008925 Salmonella_enterica_subsp._enterica_serovar_Cerro_87	kinModCall	modified_base	824400	824400	21	+	.	coverage=126;context=AGTTTTCATCAGTTTAAAGTGATGGCAGAAACGCATATTCG;IPDRatio=1.41
CP008925 Salmonella_enterica_subsp._enterica_serovar_Cerro_87	kinModCall	modified_base	824413	824413	21	+	.	coverage=127;context=TTAAAGTGATGGCAGAAACGCATATTCGGCACGTGCGGACC;IPDRatio=1.42
CP008925 Salmonella_enterica_subsp._enterica_serovar_Cerro_87	kinModCall	modified_base	824423	824423	21	+	.	coverage=132;context=GGCAGAAACGCATATTCGGCACGTGCGGACCACGACACATG;IPDRatio=1.46
CP008925 Salmonella_enterica_subsp._enterica_serovar_Cerro_87	kinModCall	modified_base	824436	824436	38	+	.	coverage=126;context=ATTCGGCACGTGCGGACCACGACACATGTCGACATATTCTT;IPDRatio=2.00
CP008925 Salmonella_enterica_subsp._enterica_serovar_Cerro_87	kinModCall	modified_base	824455	824455	30	-	.	coverage=127;context=CCAGGCTTGTACCATCATGAAGAATATGTCGACATGTGTCG;IPDRatio=1.72
CP008925 Salmonella_enterica_subsp._enterica_serovar_Cerro_87	kinModCall	modified_base	824467	824467	29	-	.	coverage=125;context=CATGATGATAAGCCAGGCTTGTACCATCATGAAGAATATGT;IPDRatio=1.57
CP008925 Salmonella_enterica_subsp._enterica_serovar_Cerro_87	kinModCall	modified_base	824473	824473	33	+	.	coverage=136;context=TCTTCATGATGGTACAAGCCTGGCTTATCATCATGGGCGAT;IPDRatio=1.56
CP008925 Salmonella_enterica_subsp._enterica_serovar_Cerro_87	kinModCall	modified_base	824484	824484	42	+	.	coverage=137;context=GTACAAGCCTGGCTTATCATCATGGGCGATATTTTCATCAA;IPDRatio=1.98
CP008925 Salmonella_enterica_subsp._enterica_serovar_Cerro_87	kinModCall	modified_base	824484	824484	25	-	.	coverage=127;context=TTGATGAAAATATCGCCCATGATGATAAGCCAGGCTTGTAC;IPDRatio=1.51
CP008925 Salmonella_enterica_subsp._enterica_serovar_Cerro_87	kinModCall	modified_base	824509	824509	28	-	.	coverage=126;context=GGCGAGACTTACAAAGTCGCTATTCTTGATGAAAATATCGC;IPDRatio=1.62
CP008925 Salmonella_enterica_subsp._enterica_serovar_Cerro_87	kinModCall	modified_base	824514	824514	26	+	.	coverage=134;context=ATTTTCATCAAGAATAGCGACTTTGTAAGTCTCGCCGCGCT;IPDRatio=1.47
CP008925 Salmonella_enterica_subsp._enterica_serovar_Cerro_87	kinModCall	modified_base	824520	824520	25	+	.	coverage=135;context=ATCAAGAATAGCGACTTTGTAAGTCTCGCCGCGCTTCACGA;IPDRatio=1.51
CP008925 Salmonella_enterica_subsp._enterica_serovar_Cerro_87	kinModCall	m4C	824575	824575	46	+	.	coverage=134;context=TCGTGCCAGCTGACTTTCTTCTTGATAACGTCGTAATTTTT;IPDRatio=1.86;frac=0.535;fracLow=0.332;fracUp=0.758;identificationQv=5
CP008925 Salmonella_enterica_subsp._enterica_serovar_Cerro_87	kinModCall	modified_base	824579	824579	36	+	.	coverage=130;context=GCCAGCTGACTTTCTTCTTGATAACGTCGTAATTTTTCTCG;IPDRatio=1.62
CP008925 Salmonella_enterica_subsp._enterica_serovar_Cerro_87	kinModCall	modified_base	824592	824592	24	-	.	coverage=137;context=TGCATGAGCTCGCCGAGAAAAATTACGACGTTATCAAGAAG;IPDRatio=1.44
CP008925 Salmonella_enterica_subsp._enterica_serovar_Cerro_87	kinModCall	modified_base	824593	824593	24	-	.	coverage=135;context=ATGCATGAGCTCGCCGAGAAAAATTACGACGTTATCAAGAA;IPDRatio=1.45
CP008925 Salmonella_enterica_subsp._enterica_serovar_Cerro_87	kinModCall	m4C	824607	824607	44	+	.	coverage=134;context=GTAATTTTTCTCGGCGAGCTCATGCATCCGCTTTTCGAGCG;IPDRatio=1.96;frac=0.462;fracLow=0.291;fracUp=0.665;identificationQv=21
CP008925 Salmonella_enterica_subsp._enterica_serovar_Cerro_87	kinModCall	m6A	824609	824609	114	-	.	coverage=141;context=AGCGCTCGAAAAGCGGATGCATGAGCTCGCCGAGAAAAATT;IPDRatio=4.64;frac=0.658;fracLow=0.564;fracUp=0.757;identificationQv=118
CP008925 Salmonella_enterica_subsp._enterica_serovar_Cerro_87	kinModCall	m6A	824612	824612	112	+	.	coverage=133;context=TTTTCTCGGCGAGCTCATGCATCCGCTTTTCGAGCGCTTCG;IPDRatio=4.18;frac=0.605;fracLow=0.470;fracUp=0.718;identificationQv=87
CP008925 Salmonella_enterica_subsp._enterica_serovar_Cerro_87	kinModCall	modified_base	824629	824629	29	-	.	coverage=134;context=CTAACTCAGGAAGATGTCGAAGCGCTCGAAAAGCGGATGCA;IPDRatio=1.56
CP008925 Salmonella_enterica_subsp._enterica_serovar_Cerro_87	kinModCall	modified_base	824649	824649	25	-	.	coverage=139;context=ACGTTGATCTTGACCGCACGCTAACTCAGGAAGATGTCGAA;IPDRatio=1.49
CP008925 Salmonella_enterica_subsp._enterica_serovar_Cerro_87	kinModCall	modified_base	824657	824657	24	-	.	coverage=141;context=TTACTATGACGTTGATCTTGACCGCACGCTAACTCAGGAAG;IPDRatio=1.49
CP008925 Salmonella_enterica_subsp._enterica_serovar_Cerro_87	kinModCall	m4C	824661	824661	41	-	.	coverage=140;context=GTTTTTACTATGACGTTGATCTTGACCGCACGCTAACTCAG;IPDRatio=1.73;frac=0.736;fracLow=0.534;fracUp=0.958;identificationQv=38
CP008925 Salmonella_enterica_subsp._enterica_serovar_Cerro_87	kinModCall	m6A	824662	824662	186	+	.	coverage=133;context=TGAGTTAGCGTGCGGTCAAGATCAACGTCATAGTAAAAACC;IPDRatio=6.39;frac=1.000;fracLow=0.886;fracUp=1.000;identificationQv=157
CP008925 Salmonella_enterica_subsp._enterica_serovar_Cerro_87	kinModCall	m6A	824663	824663	247	-	.	coverage=142;context=CGGTTTTTACTATGACGTTGATCTTGACCGCACGCTAACTC;IPDRatio=9.33;frac=0.986;fracLow=0.973;fracUp=0.997;identificationQv=231
CP008925 Salmonella_enterica_subsp._enterica_serovar_Cerro_87	kinModCall	modified_base	824667	824667	54	+	.	coverage=134;context=TAGCGTGCGGTCAAGATCAACGTCATAGTAAAAACCGTTGT;IPDRatio=2.01
CP008925 Salmonella_enterica_subsp._enterica_serovar_Cerro_87	kinModCall	modified_base	824673	824673	39	-	.	coverage=141;context=TTGTCGACAACGGTTTTTACTATGACGTTGATCTTGACCGC;IPDRatio=1.73
CP008925 Salmonella_enterica_subsp._enterica_serovar_Cerro_87	kinModCall	m4C	824674	824674	34	-	.	coverage=136;context=GTTGTCGACAACGGTTTTTACTATGACGTTGATCTTGACCG;IPDRatio=1.61;frac=0.654;fracLow=0.458;fracUp=0.911;identificationQv=12
CP008925 Salmonella_enterica_subsp._enterica_serovar_Cerro_87	kinModCall	modified_base	824678	824678	21	-	.	coverage=134;context=CCCGGTTGTCGACAACGGTTTTTACTATGACGTTGATCTTG;IPDRatio=1.44
CP008925 Salmonella_enterica_subsp._enterica_serovar_Cerro_87	kinModCall	m6A	824685	824685	29	-	.	coverage=143;context=CGATCGGCCCGGTTGTCGACAACGGTTTTTACTATGACGTT;IPDRatio=1.52;frac=0.130;fracLow=0.034;fracUp=0.228;identificationQv=4
CP008925 Salmonella_enterica_subsp._enterica_serovar_Cerro_87	kinModCall	modified_base	824689	824689	29	+	.	coverage=133;context=TCATAGTAAAAACCGTTGTCGACAACCGGGCCGATCGCCAT;IPDRatio=1.60
CP008925 Salmonella_enterica_subsp._enterica_serovar_Cerro_87	kinModCall	m6A	824702	824702	201	+	.	coverage=136;context=CGTTGTCGACAACCGGGCCGATCGCCATTTTCGTGTGCGGC;IPDRatio=6.60;frac=0.964;fracLow=0.865;fracUp=1.000;identificationQv=205
CP008925 Salmonella_enterica_subsp._enterica_serovar_Cerro_87	kinModCall	m6A	824703	824703	238	-	.	coverage=142;context=GGCCGCACACGAAAATGGCGATCGGCCCGGTTGTCGACAAC;IPDRatio=6.51;frac=1.000;fracLow=1.000;fracUp=1.000;identificationQv=224
CP008925 Salmonella_enterica_subsp._enterica_serovar_Cerro_87	kinModCall	modified_base	824726	824726	29	-	.	coverage=142;context=AGGTCACGCTATCAAGCAACTTTGGCCGCACACGAAAATGG;IPDRatio=1.54
CP008925 Salmonella_enterica_subsp._enterica_serovar_Cerro_87	kinModCall	m4C	824731	824731	61	+	.	coverage=128;context=TTCGTGTGCGGCCAAAGTTGCTTGATAGCGTGACCTAACAG;IPDRatio=2.19;frac=0.651;fracLow=0.459;fracUp=0.856;identificationQv=13
CP008925 Salmonella_enterica_subsp._enterica_serovar_Cerro_87	kinModCall	modified_base	824744	824744	32	+	.	coverage=131;context=AAAGTTGCTTGATAGCGTGACCTAACAGATGCGCGCAAGAG;IPDRatio=1.70
CP008925 Salmonella_enterica_subsp._enterica_serovar_Cerro_87	kinModCall	modified_base	824766	824766	23	-	.	coverage=138;context=AGGGTCTGGAGATCATTCGTCACTCTTGCGCGCATCTGTTA;IPDRatio=1.39
CP008925 Salmonella_enterica_subsp._enterica_serovar_Cerro_87	kinModCall	modified_base	824768	824768	53	-	.	coverage=135;context=AGAGGGTCTGGAGATCATTCGTCACTCTTGCGCGCATCTGT;IPDRatio=1.77
CP008925 Salmonella_enterica_subsp._enterica_serovar_Cerro_87	kinModCall	m6A	824774	824774	180	+	.	coverage=129;context=GCGCGCAAGAGTGACGAATGATCTCCAGACCCTCTTCATCT;IPDRatio=8.10;frac=0.984;fracLow=0.912;fracUp=1.000;identificationQv=173
CP008925 Salmonella_enterica_subsp._enterica_serovar_Cerro_87	kinModCall	m6A	824775	824775	206	-	.	coverage=137;context=AAGATGAAGAGGGTCTGGAGATCATTCGTCACTCTTGCGCG;IPDRatio=6.75;frac=1.000;fracLow=0.933;fracUp=1.000;identificationQv=188
CP008925 Salmonella_enterica_subsp._enterica_serovar_Cerro_87	kinModCall	modified_base	824802	824802	26	+	.	coverage=131;context=ACCCTCTTCATCTTTTGCGGTGATGATGGAAAGCGTCGCAT;IPDRatio=1.62
CP008925 Salmonella_enterica_subsp._enterica_serovar_Cerro_87	kinModCall	modified_base	824822	824822	27	-	.	coverage=136;context=TTCCGATCTGATTGAAAATGATGCGACGCTTTCCATCATCA;IPDRatio=1.52
CP008925 Salmonella_enterica_subsp._enterica_serovar_Cerro_87	kinModCall	m6A	824836	824836	185	+	.	coverage=129;context=GTCGCATCATTTTCAATCAGATCGGAAGCATCAACCAGTTC;IPDRatio=7.03;frac=0.917;fracLow=0.789;fracUp=1.000;identificationQv=169
CP008925 Salmonella_enterica_subsp._enterica_serovar_Cerro_87	kinModCall	m6A	824837	824837	243	-	.	coverage=139;context=CGAACTGGTTGATGCTTCCGATCTGATTGAAAATGATGCGA;IPDRatio=6.33;frac=1.000;fracLow=0.964;fracUp=1.000;identificationQv=228
CP008925 Salmonella_enterica_subsp._enterica_serovar_Cerro_87	kinModCall	modified_base	824842	824842	33	-	.	coverage=132;context=AATGGCGAACTGGTTGATGCTTCCGATCTGATTGAAAATGA;IPDRatio=1.56
CP008925 Salmonella_enterica_subsp._enterica_serovar_Cerro_87	kinModCall	modified_base	824857	824857	31	-	.	coverage=137;context=ATTGCGGGCCGTGTGAATGGCGAACTGGTTGATGCTTCCGA;IPDRatio=1.68
CP008925 Salmonella_enterica_subsp._enterica_serovar_Cerro_87	kinModCall	m6A	824875	824875	39	+	.	coverage=132;context=TCGCCATTCACACGGCCCGCAATGGTGGCTTTCGCCAGGCC;IPDRatio=1.72;frac=0.348;fracLow=0.211;fracUp=0.491;identificationQv=5
CP008925 Salmonella_enterica_subsp._enterica_serovar_Cerro_87	kinModCall	modified_base	824896	824896	24	+	.	coverage=130;context=ATGGTGGCTTTCGCCAGGCCAGGACCAATGTCCAGAGCAAC;IPDRatio=1.41
CP008925 Salmonella_enterica_subsp._enterica_serovar_Cerro_87	kinModCall	modified_base	824896	824896	22	-	.	coverage=138;context=GTTGCTCTGGACATTGGTCCTGGCCTGGCGAAAGCCACCAT;IPDRatio=1.51
CP008925 Salmonella_enterica_subsp._enterica_serovar_Cerro_87	kinModCall	modified_base	824903	824903	32	+	.	coverage=129;context=CTTTCGCCAGGCCAGGACCAATGTCCAGAGCAACATCCATC;IPDRatio=1.63
CP008925 Salmonella_enterica_subsp._enterica_serovar_Cerro_87	kinModCall	m6A	824911	824911	192	+	.	coverage=130;context=AGGCCAGGACCAATGTCCAGAGCAACATCCATCGGGCTTAC;IPDRatio=7.45;frac=0.957;fracLow=0.857;fracUp=1.000;identificationQv=196
CP008925 Salmonella_enterica_subsp._enterica_serovar_Cerro_87	kinModCall	m4C	824940	824940	60	+	.	coverage=137;context=CATCGGGCTTACAGGGTGGTCATAATGGCGTTGGCTGCCAT;IPDRatio=2.16;frac=0.707;fracLow=0.456;fracUp=0.912;identificationQv=24
CP008925 Salmonella_enterica_subsp._enterica_serovar_Cerro_87	kinModCall	modified_base	824954	824954	23	+	.	coverage=137;context=GGTGGTCATAATGGCGTTGGCTGCCATCAGGAAGAGTAATA;IPDRatio=1.51
CP008925 Salmonella_enterica_subsp._enterica_serovar_Cerro_87	kinModCall	m6A	824971	824971	50	+	.	coverage=133;context=TGGCTGCCATCAGGAAGAGTAATAACAGGCATGTAATATCC;IPDRatio=1.88;frac=0.304;fracLow=0.152;fracUp=0.461;identificationQv=12
CP008925 Salmonella_enterica_subsp._enterica_serovar_Cerro_87	kinModCall	m6A	824973	824973	74	-	.	coverage=140;context=AAGGATATTACATGCCTGTTATTACTCTTCCTGATGGCAGC;IPDRatio=2.23;frac=0.379;fracLow=0.246;fracUp=0.495;identificationQv=4
CP008925 Salmonella_enterica_subsp._enterica_serovar_Cerro_87	kinModCall	modified_base	824983	824983	35	+	.	coverage=119;context=GGAAGAGTAATAACAGGCATGTAATATCCTTATTTGCAGTG;IPDRatio=1.70
CP008925 Salmonella_enterica_subsp._enterica_serovar_Cerro_87	kinModCall	m4C	824983	824983	35	-	.	coverage=138;context=CACTGCAAATAAGGATATTACATGCCTGTTATTACTCTTCC;IPDRatio=1.65;frac=0.722;fracLow=0.366;fracUp=0.993;identificationQv=26
CP008925 Salmonella_enterica_subsp._enterica_serovar_Cerro_87	kinModCall	m6A	824987	824987	66	-	.	coverage=137;context=TCACCACTGCAAATAAGGATATTACATGCCTGTTATTACTC;IPDRatio=2.07;frac=0.352;fracLow=0.239;fracUp=0.497;identificationQv=48
CP008925 Salmonella_enterica_subsp._enterica_serovar_Cerro_87	kinModCall	m6A	824993	824993	41	-	.	coverage=137;context=TATGGGTCACCACTGCAAATAAGGATATTACATGCCTGTTA;IPDRatio=1.68;frac=0.233;fracLow=0.117;fracUp=0.356;identificationQv=13
CP008925 Salmonella_enterica_subsp._enterica_serovar_Cerro_87	kinModCall	modified_base	825008	825008	41	-	.	coverage=124;context=GTATGTGATCTTGCGTATGGGTCACCACTGCAAATAAGGAT;IPDRatio=1.88
CP008925 Salmonella_enterica_subsp._enterica_serovar_Cerro_87	kinModCall	m6A	825020	825020	215	+	.	coverage=133;context=AGTGGTGACCCATACGCAAGATCACATACAAAGAGAAAATG;IPDRatio=8.76;frac=1.000;fracLow=0.979;fracUp=1.000;identificationQv=194
CP008925 Salmonella_enterica_subsp._enterica_serovar_Cerro_87	kinModCall	m6A	825021	825021	188	-	.	coverage=142;context=TCATTTTCTCTTTGTATGTGATCTTGCGTATGGGTCACCAC;IPDRatio=7.52;frac=0.986;fracLow=0.912;fracUp=1.000;identificationQv=204
CP008925 Salmonella_enterica_subsp._enterica_serovar_Cerro_87	kinModCall	m6A	825023	825023	25	+	.	coverage=133;context=GGTGACCCATACGCAAGATCACATACAAAGAGAAAATGAAT;IPDRatio=1.51;frac=0.309;fracLow=0.174;fracUp=0.434;identificationQv=4
CP008925 Salmonella_enterica_subsp._enterica_serovar_Cerro_87	kinModCall	modified_base	825031	825031	32	-	.	coverage=139;context=GTCAATAAATTCATTTTCTCTTTGTATGTGATCTTGCGTAT;IPDRatio=1.58
CP008925 Salmonella_enterica_subsp._enterica_serovar_Cerro_87	kinModCall	modified_base	825032	825032	30	-	.	coverage=138;context=TGTCAATAAATTCATTTTCTCTTTGTATGTGATCTTGCGTA;IPDRatio=1.55
CP008925 Salmonella_enterica_subsp._enterica_serovar_Cerro_87	kinModCall	modified_base	825038	825038	28	-	.	coverage=137;context=ACTCACTGTCAATAAATTCATTTTCTCTTTGTATGTGATCT;IPDRatio=1.54
CP008925 Salmonella_enterica_subsp._enterica_serovar_Cerro_87	kinModCall	modified_base	825039	825039	22	-	.	coverage=142;context=AACTCACTGTCAATAAATTCATTTTCTCTTTGTATGTGATC;IPDRatio=1.40
CP008925 Salmonella_enterica_subsp._enterica_serovar_Cerro_87	kinModCall	modified_base	825040	825040	45	+	.	coverage=128;context=ATCACATACAAAGAGAAAATGAATTTATTGACAGTGAGTTG;IPDRatio=1.93
CP008925 Salmonella_enterica_subsp._enterica_serovar_Cerro_87	kinModCall	m6A	825046	825046	68	+	.	coverage=137;context=TACAAAGAGAAAATGAATTTATTGACAGTGAGTTGTGTATC;IPDRatio=2.44;frac=0.443;fracLow=0.284;fracUp=0.581;identificationQv=24
CP008925 Salmonella_enterica_subsp._enterica_serovar_Cerro_87	kinModCall	modified_base	825048	825048	30	-	.	coverage=142;context=TGGATACACAACTCACTGTCAATAAATTCATTTTCTCTTTG;IPDRatio=1.48
CP008925 Salmonella_enterica_subsp._enterica_serovar_Cerro_87	kinModCall	modified_base	825051	825051	23	-	.	coverage=141;context=AGATGGATACACAACTCACTGTCAATAAATTCATTTTCTCT;IPDRatio=1.52
CP008925 Salmonella_enterica_subsp._enterica_serovar_Cerro_87	kinModCall	m6A	825058	825058	32	-	.	coverage=132;context=GTTGGCTAGATGGATACACAACTCACTGTCAATAAATTCAT;IPDRatio=1.61;frac=0.322;fracLow=0.202;fracUp=0.434;identificationQv=16
CP008925 Salmonella_enterica_subsp._enterica_serovar_Cerro_87	kinModCall	modified_base	825059	825059	22	-	.	coverage=142;context=GGTTGGCTAGATGGATACACAACTCACTGTCAATAAATTCA;IPDRatio=1.43
CP008925 Salmonella_enterica_subsp._enterica_serovar_Cerro_87	kinModCall	modified_base	825063	825063	34	+	.	coverage=137;context=TTTATTGACAGTGAGTTGTGTATCCATCTAGCCAACCATTG;IPDRatio=1.59
CP008925 Salmonella_enterica_subsp._enterica_serovar_Cerro_87	kinModCall	modified_base	825075	825075	32	+	.	coverage=130;context=GAGTTGTGTATCCATCTAGCCAACCATTGCTAAATTGGCGC;IPDRatio=1.67
CP008925 Salmonella_enterica_subsp._enterica_serovar_Cerro_87	kinModCall	modified_base	825080	825080	29	+	.	coverage=136;context=GTGTATCCATCTAGCCAACCATTGCTAAATTGGCGCACAAC;IPDRatio=1.55
CP008925 Salmonella_enterica_subsp._enterica_serovar_Cerro_87	kinModCall	m4C	825091	825091	75	-	.	coverage=136;context=CTGTGTCGAAGGTTGTGCGCCAATTTAGCAATGGTTGGCTA;IPDRatio=2.55;frac=0.686;fracLow=0.502;fracUp=0.890;identificationQv=72
CP008925 Salmonella_enterica_subsp._enterica_serovar_Cerro_87	kinModCall	modified_base	825104	825104	31	+	.	coverage=135;context=CTAAATTGGCGCACAACCTTCGACACAGACGAAAATCGCTA;IPDRatio=1.57
CP008925 Salmonella_enterica_subsp._enterica_serovar_Cerro_87	kinModCall	m4C	825122	825122	35	+	.	coverage=135;context=TTCGACACAGACGAAAATCGCTATCTTCGTCCGGCATGACG;IPDRatio=1.64;frac=0.525;fracLow=0.266;fracUp=0.745;identificationQv=13
CP008925 Salmonella_enterica_subsp._enterica_serovar_Cerro_87	kinModCall	modified_base	825142	825142	23	+	.	coverage=139;context=CTATCTTCGTCCGGCATGACGATGGTAACACTAAAAAAAGG;IPDRatio=1.48
CP008925 Salmonella_enterica_subsp._enterica_serovar_Cerro_87	kinModCall	modified_base	825145	825145	22	+	.	coverage=132;context=TCTTCGTCCGGCATGACGATGGTAACACTAAAAAAAGGGAG;IPDRatio=1.65
CP008925 Salmonella_enterica_subsp._enterica_serovar_Cerro_87	kinModCall	modified_base	825146	825146	28	+	.	coverage=119;context=CTTCGTCCGGCATGACGATGGTAACACTAAAAAAAGGGAGA;IPDRatio=1.60
CP008925 Salmonella_enterica_subsp._enterica_serovar_Cerro_87	kinModCall	modified_base	825148	825148	32	+	.	coverage=140;context=TCGTCCGGCATGACGATGGTAACACTAAAAAAAGGGAGATT;IPDRatio=1.54
CP008925 Salmonella_enterica_subsp._enterica_serovar_Cerro_87	kinModCall	modified_base	825149	825149	30	-	.	coverage=145;context=CAATCTCCCTTTTTTTAGTGTTACCATCGTCATGCCGGACG;IPDRatio=1.53
CP008925 Salmonella_enterica_subsp._enterica_serovar_Cerro_87	kinModCall	modified_base	825153	825153	31	-	.	coverage=142;context=GATGCAATCTCCCTTTTTTTAGTGTTACCATCGTCATGCCG;IPDRatio=1.55
CP008925 Salmonella_enterica_subsp._enterica_serovar_Cerro_87	kinModCall	modified_base	825159	825159	56	-	.	coverage=134;context=CAGAGTGATGCAATCTCCCTTTTTTTAGTGTTACCATCGTC;IPDRatio=2.15
CP008925 Salmonella_enterica_subsp._enterica_serovar_Cerro_87	kinModCall	modified_base	825172	825172	35	-	.	coverage=141;context=CCTTGATTTGCTACAGAGTGATGCAATCTCCCTTTTTTTAG;IPDRatio=1.60
CP008925 Salmonella_enterica_subsp._enterica_serovar_Cerro_87	kinModCall	m6A	825176	825176	216	-	.	coverage=134;context=AGGGCCTTGATTTGCTACAGAGTGATGCAATCTCCCTTTTT;IPDRatio=6.17;frac=1.000;fracLow=0.937;fracUp=1.000;identificationQv=208
CP008925 Salmonella_enterica_subsp._enterica_serovar_Cerro_87	kinModCall	m4C	825182	825182	23	-	.	coverage=134;context=CTGTCAAGGGCCTTGATTTGCTACAGAGTGATGCAATCTCC;IPDRatio=1.49;frac=0.604;fracLow=0.419;fracUp=0.780;identificationQv=31
CP008925 Salmonella_enterica_subsp._enterica_serovar_Cerro_87	kinModCall	m4C	825195	825195	83	+	.	coverage=129;context=CTCTGTAGCAAATCAAGGCCCTTGACAGAGTTTCTCCATTA;IPDRatio=2.76;frac=0.851;fracLow=0.649;fracUp=1.000;identificationQv=75
CP008925 Salmonella_enterica_subsp._enterica_serovar_Cerro_87	kinModCall	m6A	825203	825203	238	+	.	coverage=135;context=CAAATCAAGGCCCTTGACAGAGTTTCTCCATTATCTTTCCA;IPDRatio=7.83;frac=1.000;fracLow=1.000;fracUp=1.000;identificationQv=222
CP008925 Salmonella_enterica_subsp._enterica_serovar_Cerro_87	kinModCall	modified_base	825211	825211	25	+	.	coverage=135;context=GGCCCTTGACAGAGTTTCTCCATTATCTTTCCACGCGCCGT;IPDRatio=1.50
CP008925 Salmonella_enterica_subsp._enterica_serovar_Cerro_87	kinModCall	modified_base	825231	825231	22	-	.	coverage=145;context=TTGTCGATGAGAAGCGCTATACGGCGCGTGGAAAGATAATG;IPDRatio=1.40
CP008925 Salmonella_enterica_subsp._enterica_serovar_Cerro_87	kinModCall	modified_base	825253	825253	40	+	.	coverage=140;context=TAGCGCTTCTCATCGACAACCTAACCTCTGCGCCAGACTCC;IPDRatio=1.78
CP008925 Salmonella_enterica_subsp._enterica_serovar_Cerro_87	kinModCall	m6A	825259	825259	197	-	.	coverage=149;context=CAAAGGGGAGTCTGGCGCAGAGGTTAGGTTGTCGATGAGAA;IPDRatio=5.91;frac=0.933;fracLow=0.821;fracUp=1.000;identificationQv=222
CP008925 Salmonella_enterica_subsp._enterica_serovar_Cerro_87	kinModCall	modified_base	825272	825272	29	-	.	coverage=118;context=GAGGTGAAAACAACAAAGGGGAGTCTGGCGCAGAGGTTAGG;IPDRatio=1.62
CP008925 Salmonella_enterica_subsp._enterica_serovar_Cerro_87	kinModCall	modified_base	825305	825305	26	-	.	coverage=141;context=CTGTGGTCTGCCTTGCCTGAAGCGGTAGCCAGCGAGGTGAA;IPDRatio=1.53
CP008925 Salmonella_enterica_subsp._enterica_serovar_Cerro_87	kinModCall	m4C	825311	825311	43	+	.	coverage=144;context=TCGCTGGCTACCGCTTCAGGCAAGGCAGACCACAGCGTCAG;IPDRatio=1.84;frac=0.340;fracLow=0.207;fracUp=0.483;identificationQv=7
CP008925 Salmonella_enterica_subsp._enterica_serovar_Cerro_87	kinModCall	modified_base	825314	825314	34	-	.	coverage=140;context=GTGCTGACGCTGTGGTCTGCCTTGCCTGAAGCGGTAGCCAG;IPDRatio=1.70
CP008925 Salmonella_enterica_subsp._enterica_serovar_Cerro_87	kinModCall	modified_base	825318	825318	26	+	.	coverage=143;context=CTACCGCTTCAGGCAAGGCAGACCACAGCGTCAGCACTGGC;IPDRatio=1.55
CP008925 Salmonella_enterica_subsp._enterica_serovar_Cerro_87	kinModCall	modified_base	825330	825330	27	+	.	coverage=147;context=GCAAGGCAGACCACAGCGTCAGCACTGGCTTCGTTTTATGT;IPDRatio=1.57
CP008925 Salmonella_enterica_subsp._enterica_serovar_Cerro_87	kinModCall	modified_base	825341	825341	23	+	.	coverage=156;context=CACAGCGTCAGCACTGGCTTCGTTTTATGTTCGATAGCCTC;IPDRatio=1.44
CP008925 Salmonella_enterica_subsp._enterica_serovar_Cerro_87	kinModCall	modified_base	825370	825370	49	+	.	coverage=159;context=TTCGATAGCCTCCACGGTAACCTGATAGTCGCAAAAATTCG;IPDRatio=1.79
CP008925 Salmonella_enterica_subsp._enterica_serovar_Cerro_87	kinModCall	modified_base	825373	825373	36	+	.	coverage=151;context=GATAGCCTCCACGGTAACCTGATAGTCGCAAAAATTCGCCG;IPDRatio=1.61
CP008925 Salmonella_enterica_subsp._enterica_serovar_Cerro_87	kinModCall	modified_base	825377	825377	33	-	.	coverage=154;context=CGTTCGGCGAATTTTTGCGACTATCAGGTTACCGTGGAGGC;IPDRatio=1.58
CP008925 Salmonella_enterica_subsp._enterica_serovar_Cerro_87	kinModCall	m6A	825410	825410	267	+	.	coverage=157;context=GCCGAACGGGGCGTATTCTGATCCATAATAAACGCAGCGTA;IPDRatio=5.92;frac=1.000;fracLow=0.979;fracUp=1.000;identificationQv=248
CP008925 Salmonella_enterica_subsp._enterica_serovar_Cerro_87	kinModCall	m6A	825411	825411	256	-	.	coverage=154;context=TTACGCTGCGTTTATTATGGATCAGAATACGCCCCGTTCGG;IPDRatio=9.30;frac=1.000;fracLow=1.000;fracUp=1.000;identificationQv=251
CP008925 Salmonella_enterica_subsp._enterica_serovar_Cerro_87	kinModCall	m4C	825413	825413	76	+	.	coverage=152;context=GAACGGGGCGTATTCTGATCCATAATAAACGCAGCGTAATT;IPDRatio=2.32;frac=0.938;fracLow=0.750;fracUp=1.000;identificationQv=61
CP008925 Salmonella_enterica_subsp._enterica_serovar_Cerro_87	kinModCall	modified_base	825420	825420	47	-	.	coverage=150;context=TGAAGGAAATTACGCTGCGTTTATTATGGATCAGAATACGC;IPDRatio=1.76
CP008925 Salmonella_enterica_subsp._enterica_serovar_Cerro_87	kinModCall	modified_base	825421	825421	35	-	.	coverage=147;context=GTGAAGGAAATTACGCTGCGTTTATTATGGATCAGAATACG;IPDRatio=1.68
CP008925 Salmonella_enterica_subsp._enterica_serovar_Cerro_87	kinModCall	modified_base	825434	825434	29	-	.	coverage=157;context=GCGCCGTCAAAAAGTGAAGGAAATTACGCTGCGTTTATTAT;IPDRatio=1.52
CP008925 Salmonella_enterica_subsp._enterica_serovar_Cerro_87	kinModCall	modified_base	825455	825455	21	+	.	coverage=157;context=CCTTCACTTTTTGACGGCGCCGTTCCGGTGAATAAAACCTT;IPDRatio=1.43
CP008925 Salmonella_enterica_subsp._enterica_serovar_Cerro_87	kinModCall	modified_base	825465	825465	22	+	.	coverage=161;context=TTGACGGCGCCGTTCCGGTGAATAAAACCTTCCAGTACCCG;IPDRatio=1.40
CP008925 Salmonella_enterica_subsp._enterica_serovar_Cerro_87	kinModCall	modified_base	825472	825472	34	+	.	coverage=160;context=CGCCGTTCCGGTGAATAAAACCTTCCAGTACCCGCTGGGAA;IPDRatio=1.58
CP008925 Salmonella_enterica_subsp._enterica_serovar_Cerro_87	kinModCall	modified_base	825478	825478	21	+	.	coverage=157;context=TCCGGTGAATAAAACCTTCCAGTACCCGCTGGGAATTTCTA;IPDRatio=1.38
CP008925 Salmonella_enterica_subsp._enterica_serovar_Cerro_87	kinModCall	modified_base	825503	825503	22	-	.	coverage=152;context=GCCACATTGCCAGAAGATGCGACGGTAGAAATTCCCAGCGG;IPDRatio=1.48
CP008925 Salmonella_enterica_subsp._enterica_serovar_Cerro_87	kinModCall	modified_base	825515	825515	30	+	.	coverage=159;context=TCTACCGTCGCATCTTCTGGCAATGTGGCGATATGCCGCTC;IPDRatio=1.59
CP008925 Salmonella_enterica_subsp._enterica_serovar_Cerro_87	kinModCall	m6A	825518	825518	37	-	.	coverage=158;context=TTTGAGCGGCATATCGCCACATTGCCAGAAGATGCGACGGT;IPDRatio=1.56;frac=0.125;fracLow=0.029;fracUp=0.224;identificationQv=5
CP008925 Salmonella_enterica_subsp._enterica_serovar_Cerro_87	kinModCall	modified_base	825549	825549	27	+	.	coverage=140;context=GCCGCTCAAAAAGGGGGCCGGTCACTACGTGCACTACAGAT;IPDRatio=1.61
CP008925 Salmonella_enterica_subsp._enterica_serovar_Cerro_87	kinModCall	modified_base	825550	825550	23	-	.	coverage=151;context=TATCTGTAGTGCACGTAGTGACCGGCCCCCTTTTTGAGCGG;IPDRatio=1.39
CP008925 Salmonella_enterica_subsp._enterica_serovar_Cerro_87	kinModCall	modified_base	825555	825555	25	+	.	coverage=159;context=CAAAAAGGGGGCCGGTCACTACGTGCACTACAGATACATCA;IPDRatio=1.53
CP008925 Salmonella_enterica_subsp._enterica_serovar_Cerro_87	kinModCall	modified_base	825560	825560	42	+	.	coverage=158;context=AGGGGGCCGGTCACTACGTGCACTACAGATACATCAGCCTG;IPDRatio=1.79
CP008925 Salmonella_enterica_subsp._enterica_serovar_Cerro_87	kinModCall	modified_base	825563	825563	31	-	.	coverage=153;context=AAACAGGCTGATGTATCTGTAGTGCACGTAGTGACCGGCCC;IPDRatio=1.63
CP008925 Salmonella_enterica_subsp._enterica_serovar_Cerro_87	kinModCall	modified_base	825566	825566	33	+	.	coverage=152;context=CCGGTCACTACGTGCACTACAGATACATCAGCCTGTTTGGC;IPDRatio=1.53
CP008925 Salmonella_enterica_subsp._enterica_serovar_Cerro_87	kinModCall	modified_base	825567	825567	25	+	.	coverage=147;context=CGGTCACTACGTGCACTACAGATACATCAGCCTGTTTGGCA;IPDRatio=1.49
CP008925 Salmonella_enterica_subsp._enterica_serovar_Cerro_87	kinModCall	m6A	825569	825569	70	-	.	coverage=153;context=CTTGCCAAACAGGCTGATGTATCTGTAGTGCACGTAGTGAC;IPDRatio=2.11;frac=0.308;fracLow=0.176;fracUp=0.463;identificationQv=5
CP008925 Salmonella_enterica_subsp._enterica_serovar_Cerro_87	kinModCall	modified_base	825575	825575	29	-	.	coverage=152;context=CGCGAACTTGCCAAACAGGCTGATGTATCTGTAGTGCACGT;IPDRatio=1.50
CP008925 Salmonella_enterica_subsp._enterica_serovar_Cerro_87	kinModCall	modified_base	825591	825591	23	-	.	coverage=151;context=ACTGGAAAACCGGGTGCGCGAACTTGCCAAACAGGCTGATG;IPDRatio=1.46
CP008925 Salmonella_enterica_subsp._enterica_serovar_Cerro_87	kinModCall	modified_base	825603	825603	46	+	.	coverage=148;context=TGGCAAGTTCGCGCACCCGGTTTTCCAGTGCAGCCCATGCT;IPDRatio=1.75
CP008925 Salmonella_enterica_subsp._enterica_serovar_Cerro_87	kinModCall	modified_base	825608	825608	23	+	.	coverage=153;context=AGTTCGCGCACCCGGTTTTCCAGTGCAGCCCATGCTCCCTG;IPDRatio=1.48
CP008925 Salmonella_enterica_subsp._enterica_serovar_Cerro_87	kinModCall	modified_base	825609	825609	22	+	.	coverage=156;context=GTTCGCGCACCCGGTTTTCCAGTGCAGCCCATGCTCCCTGA;IPDRatio=1.54
CP008925 Salmonella_enterica_subsp._enterica_serovar_Cerro_87	kinModCall	m4C	825618	825618	63	+	.	coverage=136;context=CCCGGTTTTCCAGTGCAGCCCATGCTCCCTGATTCAGGGCG;IPDRatio=2.06;frac=1.000;fracLow=0.771;fracUp=1.000;identificationQv=39
CP008925 Salmonella_enterica_subsp._enterica_serovar_Cerro_87	kinModCall	modified_base	825627	825627	32	+	.	coverage=156;context=CCAGTGCAGCCCATGCTCCCTGATTCAGGGCGGATTTCTGC;IPDRatio=1.50
CP008925 Salmonella_enterica_subsp._enterica_serovar_Cerro_87	kinModCall	modified_base	825630	825630	27	-	.	coverage=147;context=GCCGCAGAAATCCGCCCTGAATCAGGGAGCATGGGCTGCAC;IPDRatio=1.54
CP008925 Salmonella_enterica_subsp._enterica_serovar_Cerro_87	kinModCall	modified_base	825653	825653	35	+	.	coverage=156;context=AGGGCGGATTTCTGCGGCGTAATATTCGATAAATAATTTAA;IPDRatio=1.62
CP008925 Salmonella_enterica_subsp._enterica_serovar_Cerro_87	kinModCall	modified_base	825656	825656	24	+	.	coverage=152;context=GCGGATTTCTGCGGCGTAATATTCGATAAATAATTTAACGA;IPDRatio=1.41
CP008925 Salmonella_enterica_subsp._enterica_serovar_Cerro_87	kinModCall	modified_base	825657	825657	23	+	.	coverage=152;context=CGGATTTCTGCGGCGTAATATTCGATAAATAATTTAACGAC;IPDRatio=1.44
CP008925 Salmonella_enterica_subsp._enterica_serovar_Cerro_87	kinModCall	modified_base	825657	825657	32	-	.	coverage=143;context=GTCGTTAAATTATTTATCGAATATTACGCCGCAGAAATCCG;IPDRatio=1.53
CP008925 Salmonella_enterica_subsp._enterica_serovar_Cerro_87	kinModCall	modified_base	825658	825658	26	-	.	coverage=147;context=CGTCGTTAAATTATTTATCGAATATTACGCCGCAGAAATCC;IPDRatio=1.45
CP008925 Salmonella_enterica_subsp._enterica_serovar_Cerro_87	kinModCall	modified_base	825661	825661	42	+	.	coverage=154;context=TTTCTGCGGCGTAATATTCGATAAATAATTTAACGACGGCC;IPDRatio=1.67
CP008925 Salmonella_enterica_subsp._enterica_serovar_Cerro_87	kinModCall	modified_base	825663	825663	37	+	.	coverage=152;context=TCTGCGGCGTAATATTCGATAAATAATTTAACGACGGCCAG;IPDRatio=1.61
CP008925 Salmonella_enterica_subsp._enterica_serovar_Cerro_87	kinModCall	modified_base	825666	825666	42	-	.	coverage=152;context=GGACTGGCCGTCGTTAAATTATTTATCGAATATTACGCCGC;IPDRatio=1.62
CP008925 Salmonella_enterica_subsp._enterica_serovar_Cerro_87	kinModCall	modified_base	825668	825668	38	-	.	coverage=153;context=TCGGACTGGCCGTCGTTAAATTATTTATCGAATATTACGCC;IPDRatio=1.77
CP008925 Salmonella_enterica_subsp._enterica_serovar_Cerro_87	kinModCall	modified_base	825671	825671	31	-	.	coverage=155;context=GTATCGGACTGGCCGTCGTTAAATTATTTATCGAATATTAC;IPDRatio=1.54
CP008925 Salmonella_enterica_subsp._enterica_serovar_Cerro_87	kinModCall	modified_base	825695	825695	24	-	.	coverage=155;context=GCGCCGTTGGCAGGATTGGGCGGCGTATCGGACTGGCCGTC;IPDRatio=1.53
CP008925 Salmonella_enterica_subsp._enterica_serovar_Cerro_87	kinModCall	modified_base	825732	825732	39	+	.	coverage=151;context=GCGCCTGGTGTCCCCTGTCGACTTTTAATAGCTTATGGGCA;IPDRatio=1.75
CP008925 Salmonella_enterica_subsp._enterica_serovar_Cerro_87	kinModCall	modified_base	825735	825735	52	+	.	coverage=149;context=CCTGGTGTCCCCTGTCGACTTTTAATAGCTTATGGGCATTT;IPDRatio=1.94
CP008925 Salmonella_enterica_subsp._enterica_serovar_Cerro_87	kinModCall	modified_base	825751	825751	23	-	.	coverage=150;context=CCCCTTCGGCCTATAAAAATGCCCATAAGCTATTAAAAGTC;IPDRatio=1.43
CP008925 Salmonella_enterica_subsp._enterica_serovar_Cerro_87	kinModCall	modified_base	825754	825754	42	+	.	coverage=149;context=TTTTAATAGCTTATGGGCATTTTTATAGGCCGAAGGGGCCA;IPDRatio=1.79
CP008925 Salmonella_enterica_subsp._enterica_serovar_Cerro_87	kinModCall	modified_base	825758	825758	42	+	.	coverage=157;context=AATAGCTTATGGGCATTTTTATAGGCCGAAGGGGCCAACGT;IPDRatio=1.70
CP008925 Salmonella_enterica_subsp._enterica_serovar_Cerro_87	kinModCall	modified_base	825780	825780	22	-	.	coverage=152;context=CCCCGATTTACCGCCCTCGGATACGTTGGCCCCTTCGGCCT;IPDRatio=1.38
CP008925 Salmonella_enterica_subsp._enterica_serovar_Cerro_87	kinModCall	modified_base	825797	825797	26	-	.	coverage=137;context=CGGAACTGGGCGCAGGACCCCGATTTACCGCCCTCGGATAC;IPDRatio=1.54
CP008925 Salmonella_enterica_subsp._enterica_serovar_Cerro_87	kinModCall	modified_base	825813	825813	195	+	.	coverage=149;context=AATCGGGGTCCTGCGCCCAGTTCCGCGGGCGACCGCTTGCC;IPDRatio=5.18
CP008925 Salmonella_enterica_subsp._enterica_serovar_Cerro_87	kinModCall	modified_base	825813	825813	25	-	.	coverage=144;context=GGCAAGCGGTCGCCCGCGGAACTGGGCGCAGGACCCCGATT;IPDRatio=1.50
CP008925 Salmonella_enterica_subsp._enterica_serovar_Cerro_87	kinModCall	m6A	825814	825814	177	-	.	coverage=150;context=AGGCAAGCGGTCGCCCGCGGAACTGGGCGCAGGACCCCGAT;IPDRatio=8.50;frac=1.000;fracLow=0.900;fracUp=1.000;identificationQv=148
CP008925 Salmonella_enterica_subsp._enterica_serovar_Cerro_87	kinModCall	modified_base	825815	825815	27	-	.	coverage=133;context=CAGGCAAGCGGTCGCCCGCGGAACTGGGCGCAGGACCCCGA;IPDRatio=1.71
CP008925 Salmonella_enterica_subsp._enterica_serovar_Cerro_87	kinModCall	modified_base	825817	825817	36	-	.	coverage=149;context=GCCAGGCAAGCGGTCGCCCGCGGAACTGGGCGCAGGACCCC;IPDRatio=1.68
CP008925 Salmonella_enterica_subsp._enterica_serovar_Cerro_87	kinModCall	modified_base	825824	825824	25	+	.	coverage=149;context=TGCGCCCAGTTCCGCGGGCGACCGCTTGCCTGGCTGGTCTT;IPDRatio=1.50
CP008925 Salmonella_enterica_subsp._enterica_serovar_Cerro_87	kinModCall	modified_base	825832	825832	21	+	.	coverage=148;context=GTTCCGCGGGCGACCGCTTGCCTGGCTGGTCTTTGTCACGC;IPDRatio=1.42
CP008925 Salmonella_enterica_subsp._enterica_serovar_Cerro_87	kinModCall	modified_base	825859	825859	39	-	.	coverage=144;context=CGAAATTTGCCAACTGGGTTGCCTATAGCGTGACAAAGACC;IPDRatio=1.76
CP008925 Salmonella_enterica_subsp._enterica_serovar_Cerro_87	kinModCall	modified_base	825887	825887	36	+	.	coverage=136;context=TTGGCAAATTTCGTGGCGCTATTATTATTGAGCGTATAGAC;IPDRatio=1.62
CP008925 Salmonella_enterica_subsp._enterica_serovar_Cerro_87	kinModCall	modified_base	825889	825889	21	+	.	coverage=132;context=GGCAAATTTCGTGGCGCTATTATTATTGAGCGTATAGACAT;IPDRatio=1.40
CP008925 Salmonella_enterica_subsp._enterica_serovar_Cerro_87	kinModCall	m6A	825892	825892	71	-	.	coverage=139;context=GCCATGTCTATACGCTCAATAATAATAGCGCCACGAAATTT;IPDRatio=2.10;frac=0.381;fracLow=0.230;fracUp=0.516;identificationQv=64
CP008925 Salmonella_enterica_subsp._enterica_serovar_Cerro_87	kinModCall	m6A	825895	825895	84	-	.	coverage=139;context=ATCGCCATGTCTATACGCTCAATAATAATAGCGCCACGAAA;IPDRatio=2.46;frac=0.559;fracLow=0.426;fracUp=0.722;identificationQv=71
CP008925 Salmonella_enterica_subsp._enterica_serovar_Cerro_87	kinModCall	m4C	825898	825898	57	-	.	coverage=137;context=TCTATCGCCATGTCTATACGCTCAATAATAATAGCGCCACG;IPDRatio=2.01;frac=0.460;fracLow=0.336;fracUp=0.597;identificationQv=27
CP008925 Salmonella_enterica_subsp._enterica_serovar_Cerro_87	kinModCall	modified_base	825909	825909	26	-	.	coverage=138;context=TCAACAAACAATCTATCGCCATGTCTATACGCTCAATAATA;IPDRatio=1.50
CP008925 Salmonella_enterica_subsp._enterica_serovar_Cerro_87	kinModCall	m4C	825921	825921	55	-	.	coverage=139;context=TCAAGGAGGAAGTCAACAAACAATCTATCGCCATGTCTATA;IPDRatio=2.03;frac=0.551;fracLow=0.365;fracUp=0.755;identificationQv=14
CP008925 Salmonella_enterica_subsp._enterica_serovar_Cerro_87	kinModCall	modified_base	825952	825952	21	+	.	coverage=130;context=TCCTCCTTGAGGACAGCCAACGCTACAGTTATCAGGTTGCT;IPDRatio=1.47
CP008925 Salmonella_enterica_subsp._enterica_serovar_Cerro_87	kinModCall	m6A	825961	825961	31	-	.	coverage=133;context=TACTCGTTCAGCAACCTGATAACTGTAGCGTTGGCTGTCCT;IPDRatio=1.55;frac=0.124;fracLow=0.000;fracUp=0.243;identificationQv=12
CP008925 Salmonella_enterica_subsp._enterica_serovar_Cerro_87	kinModCall	m6A	825963	825963	52	-	.	coverage=130;context=CGTACTCGTTCAGCAACCTGATAACTGTAGCGTTGGCTGTC;IPDRatio=1.78;frac=0.470;fracLow=0.280;fracUp=0.646;identificationQv=57
CP008925 Salmonella_enterica_subsp._enterica_serovar_Cerro_87	kinModCall	m4C	825983	825983	69	-	.	coverage=132;context=CCCGAGTTACCCCATCGTAACGTACTCGTTCAGCAACCTGA;IPDRatio=2.31;frac=0.716;fracLow=0.480;fracUp=0.893;identificationQv=19
CP008925 Salmonella_enterica_subsp._enterica_serovar_Cerro_87	kinModCall	modified_base	825994	825994	68	+	.	coverage=108;context=AACGAGTACGTTACGATGGGGTAACTCGGGTGCCGATGTTG;IPDRatio=2.25
CP008925 Salmonella_enterica_subsp._enterica_serovar_Cerro_87	kinModCall	modified_base	825998	825998	35	-	.	coverage=126;context=GATACAACATCGGCACCCGAGTTACCCCATCGTAACGTACT;IPDRatio=1.75
CP008925 Salmonella_enterica_subsp._enterica_serovar_Cerro_87	kinModCall	modified_base	826025	826025	28	+	.	coverage=123;context=GCCGATGTTGTATCCTGGGGAGGATACGATGTAGTACATGC;IPDRatio=1.65
CP008925 Salmonella_enterica_subsp._enterica_serovar_Cerro_87	kinModCall	modified_base	826031	826031	23	+	.	coverage=124;context=GTTGTATCCTGGGGAGGATACGATGTAGTACATGCGCTTAA;IPDRatio=1.45
CP008925 Salmonella_enterica_subsp._enterica_serovar_Cerro_87	kinModCall	modified_base	826037	826037	23	+	.	coverage=117;context=TCCTGGGGAGGATACGATGTAGTACATGCGCTTAATAATAC;IPDRatio=1.53
CP008925 Salmonella_enterica_subsp._enterica_serovar_Cerro_87	kinModCall	m4C	826038	826038	60	-	.	coverage=128;context=AGTATTATTAAGCGCATGTACTACATCGTATCCTCCCCAGG;IPDRatio=2.00;frac=0.817;fracLow=0.588;fracUp=1.000;identificationQv=15
CP008925 Salmonella_enterica_subsp._enterica_serovar_Cerro_87	kinModCall	m6A	826039	826039	48	-	.	coverage=131;context=TAGTATTATTAAGCGCATGTACTACATCGTATCCTCCCCAG;IPDRatio=1.79;frac=0.433;fracLow=0.353;fracUp=0.499;identificationQv=4
CP008925 Salmonella_enterica_subsp._enterica_serovar_Cerro_87	kinModCall	m4C	826047	826047	88	+	.	coverage=119;context=GATACGATGTAGTACATGCGCTTAATAATACTACGGGCAGT;IPDRatio=2.80;frac=0.730;fracLow=0.548;fracUp=0.901;identificationQv=73
CP008925 Salmonella_enterica_subsp._enterica_serovar_Cerro_87	kinModCall	m6A	826050	826050	42	+	.	coverage=123;context=ACGATGTAGTACATGCGCTTAATAATACTACGGGCAGTAAT;IPDRatio=1.77;frac=0.256;fracLow=0.131;fracUp=0.384;identificationQv=14
CP008925 Salmonella_enterica_subsp._enterica_serovar_Cerro_87	kinModCall	m6A	826053	826053	47	+	.	coverage=124;context=ATGTAGTACATGCGCTTAATAATACTACGGGCAGTAATTTT;IPDRatio=1.85;frac=0.305;fracLow=0.144;fracUp=0.449;identificationQv=28
CP008925 Salmonella_enterica_subsp._enterica_serovar_Cerro_87	kinModCall	modified_base	826055	826055	31	-	.	coverage=127;context=CTAAAATTACTGCCCGTAGTATTATTAAGCGCATGTACTAC;IPDRatio=1.50
CP008925 Salmonella_enterica_subsp._enterica_serovar_Cerro_87	kinModCall	modified_base	826057	826057	23	-	.	coverage=120;context=TGCTAAAATTACTGCCCGTAGTATTATTAAGCGCATGTACT;IPDRatio=1.49
CP008925 Salmonella_enterica_subsp._enterica_serovar_Cerro_87	kinModCall	modified_base	826065	826065	21	+	.	coverage=122;context=CGCTTAATAATACTACGGGCAGTAATTTTAGCAGATTAATG;IPDRatio=1.44
CP008925 Salmonella_enterica_subsp._enterica_serovar_Cerro_87	kinModCall	m6A	826067	826067	47	-	.	coverage=130;context=ACCATTAATCTGCTAAAATTACTGCCCGTAGTATTATTAAG;IPDRatio=1.86;frac=0.274;fracLow=0.147;fracUp=0.398;identificationQv=4
CP008925 Salmonella_enterica_subsp._enterica_serovar_Cerro_87	kinModCall	m6A	826068	826068	58	+	.	coverage=124;context=TTAATAATACTACGGGCAGTAATTTTAGCAGATTAATGGTT;IPDRatio=1.98;frac=0.356;fracLow=0.183;fracUp=0.504;identificationQv=10
CP008925 Salmonella_enterica_subsp._enterica_serovar_Cerro_87	kinModCall	modified_base	826070	826070	25	-	.	coverage=122;context=AAAACCATTAATCTGCTAAAATTACTGCCCGTAGTATTATT;IPDRatio=1.46
CP008925 Salmonella_enterica_subsp._enterica_serovar_Cerro_87	kinModCall	modified_base	826077	826077	27	+	.	coverage=124;context=CTACGGGCAGTAATTTTAGCAGATTAATGGTTTTATTCATT;IPDRatio=1.58
CP008925 Salmonella_enterica_subsp._enterica_serovar_Cerro_87	kinModCall	m6A	826079	826079	41	+	.	coverage=119;context=ACGGGCAGTAATTTTAGCAGATTAATGGTTTTATTCATTTT;IPDRatio=1.67;frac=0.170;fracLow=0.049;fracUp=0.287;identificationQv=8
CP008925 Salmonella_enterica_subsp._enterica_serovar_Cerro_87	kinModCall	m6A	826082	826082	34	+	.	coverage=125;context=GGCAGTAATTTTAGCAGATTAATGGTTTTATTCATTTTTTC;IPDRatio=1.62;frac=0.164;fracLow=0.048;fracUp=0.281;identificationQv=6
CP008925 Salmonella_enterica_subsp._enterica_serovar_Cerro_87	kinModCall	modified_base	826085	826085	56	-	.	coverage=127;context=GAAGAAAAAATGAATAAAACCATTAATCTGCTAAAATTACT;IPDRatio=2.01
CP008925 Salmonella_enterica_subsp._enterica_serovar_Cerro_87	kinModCall	modified_base	826090	826090	22	-	.	coverage=125;context=TTAAGGAAGAAAAAATGAATAAAACCATTAATCTGCTAAAA;IPDRatio=1.39
CP008925 Salmonella_enterica_subsp._enterica_serovar_Cerro_87	kinModCall	modified_base	826093	826093	25	-	.	coverage=130;context=TTATTAAGGAAGAAAAAATGAATAAAACCATTAATCTGCTA;IPDRatio=1.48
CP008925 Salmonella_enterica_subsp._enterica_serovar_Cerro_87	kinModCall	modified_base	826109	826109	32	+	.	coverage=128;context=TTATTCATTTTTTCTTCCTTAATAATAACTACCCTAATAAT;IPDRatio=1.56
CP008925 Salmonella_enterica_subsp._enterica_serovar_Cerro_87	kinModCall	modified_base	826112	826112	23	-	.	coverage=121;context=TGAATTATTAGGGTAGTTATTATTAAGGAAGAAAAAATGAA;IPDRatio=1.41
CP008925 Salmonella_enterica_subsp._enterica_serovar_Cerro_87	kinModCall	m6A	826113	826113	65	+	.	coverage=118;context=TCATTTTTTCTTCCTTAATAATAACTACCCTAATAATTCAG;IPDRatio=2.13;frac=0.391;fracLow=0.245;fracUp=0.553;identificationQv=23
CP008925 Salmonella_enterica_subsp._enterica_serovar_Cerro_87	kinModCall	modified_base	826113	826113	23	-	.	coverage=128;context=CTGAATTATTAGGGTAGTTATTATTAAGGAAGAAAAAATGA;IPDRatio=1.52
CP008925 Salmonella_enterica_subsp._enterica_serovar_Cerro_87	kinModCall	modified_base	826114	826114	61	-	.	coverage=130;context=CCTGAATTATTAGGGTAGTTATTATTAAGGAAGAAAAAATG;IPDRatio=1.95
CP008925 Salmonella_enterica_subsp._enterica_serovar_Cerro_87	kinModCall	modified_base	826116	826116	31	+	.	coverage=122;context=TTTTTTCTTCCTTAATAATAACTACCCTAATAATTCAGGTG;IPDRatio=1.53
CP008925 Salmonella_enterica_subsp._enterica_serovar_Cerro_87	kinModCall	modified_base	826116	826116	28	-	.	coverage=126;context=CACCTGAATTATTAGGGTAGTTATTATTAAGGAAGAAAAAA;IPDRatio=1.46
CP008925 Salmonella_enterica_subsp._enterica_serovar_Cerro_87	kinModCall	modified_base	826117	826117	24	-	.	coverage=113;context=CCACCTGAATTATTAGGGTAGTTATTATTAAGGAAGAAAAA;IPDRatio=1.57
CP008925 Salmonella_enterica_subsp._enterica_serovar_Cerro_87	kinModCall	modified_base	826121	826121	39	+	.	coverage=120;context=TCTTCCTTAATAATAACTACCCTAATAATTCAGGTGGCAAT;IPDRatio=1.97
CP008925 Salmonella_enterica_subsp._enterica_serovar_Cerro_87	kinModCall	modified_base	826124	826124	57	-	.	coverage=123;context=ATTATTGCCACCTGAATTATTAGGGTAGTTATTATTAAGGA;IPDRatio=2.04
CP008925 Salmonella_enterica_subsp._enterica_serovar_Cerro_87	kinModCall	modified_base	826129	826129	51	-	.	coverage=116;context=ACCAAATTATTGCCACCTGAATTATTAGGGTAGTTATTATT;IPDRatio=1.93
CP008925 Salmonella_enterica_subsp._enterica_serovar_Cerro_87	kinModCall	modified_base	826138	826138	41	+	.	coverage=121;context=TACCCTAATAATTCAGGTGGCAATAATTTGGTTATATTACC;IPDRatio=1.74
CP008925 Salmonella_enterica_subsp._enterica_serovar_Cerro_87	kinModCall	modified_base	826139	826139	22	+	.	coverage=123;context=ACCCTAATAATTCAGGTGGCAATAATTTGGTTATATTACCC;IPDRatio=1.43
CP008925 Salmonella_enterica_subsp._enterica_serovar_Cerro_87	kinModCall	modified_base	826140	826140	23	+	.	coverage=116;context=CCCTAATAATTCAGGTGGCAATAATTTGGTTATATTACCCT;IPDRatio=1.43
CP008925 Salmonella_enterica_subsp._enterica_serovar_Cerro_87	kinModCall	modified_base	826141	826141	24	+	.	coverage=121;context=CCTAATAATTCAGGTGGCAATAATTTGGTTATATTACCCTG;IPDRatio=1.43
CP008925 Salmonella_enterica_subsp._enterica_serovar_Cerro_87	kinModCall	modified_base	826151	826151	23	+	.	coverage=123;context=CAGGTGGCAATAATTTGGTTATATTACCCTGCCAGCCGTTA;IPDRatio=1.43
CP008925 Salmonella_enterica_subsp._enterica_serovar_Cerro_87	kinModCall	modified_base	826152	826152	52	-	.	coverage=124;context=CTAACGGCTGGCAGGGTAATATAACCAAATTATTGCCACCT;IPDRatio=1.91
CP008925 Salmonella_enterica_subsp._enterica_serovar_Cerro_87	kinModCall	modified_base	826156	826156	58	-	.	coverage=120;context=GCATCTAACGGCTGGCAGGGTAATATAACCAAATTATTGCC;IPDRatio=2.04
CP008925 Salmonella_enterica_subsp._enterica_serovar_Cerro_87	kinModCall	modified_base	826164	826164	21	-	.	coverage=124;context=TGATGAGCGCATCTAACGGCTGGCAGGGTAATATAACCAAA;IPDRatio=1.47
CP008925 Salmonella_enterica_subsp._enterica_serovar_Cerro_87	kinModCall	modified_base	826165	826165	21	+	.	coverage=116;context=TTGGTTATATTACCCTGCCAGCCGTTAGATGCGCTCATCAT;IPDRatio=1.53
CP008925 Salmonella_enterica_subsp._enterica_serovar_Cerro_87	kinModCall	modified_base	826187	826187	24	+	.	coverage=114;context=CGTTAGATGCGCTCATCATTAAAGACAACACTATCACGGTA;IPDRatio=1.41
CP008925 Salmonella_enterica_subsp._enterica_serovar_Cerro_87	kinModCall	modified_base	826193	826193	25	+	.	coverage=114;context=ATGCGCTCATCATTAAAGACAACACTATCACGGTAAAAATT;IPDRatio=1.51
CP008925 Salmonella_enterica_subsp._enterica_serovar_Cerro_87	kinModCall	modified_base	826194	826194	24	-	.	coverage=120;context=TAATTTTTACCGTGATAGTGTTGTCTTTAATGATGAGCGCA;IPDRatio=1.53
CP008925 Salmonella_enterica_subsp._enterica_serovar_Cerro_87	kinModCall	modified_base	826197	826197	26	+	.	coverage=111;context=GCTCATCATTAAAGACAACACTATCACGGTAAAAATTAATA;IPDRatio=1.54
CP008925 Salmonella_enterica_subsp._enterica_serovar_Cerro_87	kinModCall	modified_base	826201	826201	21	+	.	coverage=115;context=ATCATTAAAGACAACACTATCACGGTAAAAATTAATAACAG;IPDRatio=1.46
CP008925 Salmonella_enterica_subsp._enterica_serovar_Cerro_87	kinModCall	m4C	826204	826204	72	-	.	coverage=115;context=TATCTGTTATTAATTTTTACCGTGATAGTGTTGTCTTTAAT;IPDRatio=2.40;frac=1.000;fracLow=0.812;fracUp=1.000;identificationQv=34
CP008925 Salmonella_enterica_subsp._enterica_serovar_Cerro_87	kinModCall	modified_base	826208	826208	22	-	.	coverage=116;context=TGTTTATCTGTTATTAATTTTTACCGTGATAGTGTTGTCTT;IPDRatio=1.46
CP008925 Salmonella_enterica_subsp._enterica_serovar_Cerro_87	kinModCall	modified_base	826211	826211	25	+	.	coverage=102;context=ACAACACTATCACGGTAAAAATTAATAACAGATAAACATCG;IPDRatio=1.60
CP008925 Salmonella_enterica_subsp._enterica_serovar_Cerro_87	kinModCall	m6A	826214	826214	58	+	.	coverage=114;context=ACACTATCACGGTAAAAATTAATAACAGATAAACATCGAAG;IPDRatio=2.15;frac=0.371;fracLow=0.238;fracUp=0.529;identificationQv=13
CP008925 Salmonella_enterica_subsp._enterica_serovar_Cerro_87	kinModCall	modified_base	826216	826216	29	-	.	coverage=123;context=GGCTTCGATGTTTATCTGTTATTAATTTTTACCGTGATAGT;IPDRatio=1.58
CP008925 Salmonella_enterica_subsp._enterica_serovar_Cerro_87	kinModCall	modified_base	826222	826222	27	-	.	coverage=121;context=TTTGATGGCTTCGATGTTTATCTGTTATTAATTTTTACCGT;IPDRatio=1.47
CP008925 Salmonella_enterica_subsp._enterica_serovar_Cerro_87	kinModCall	modified_base	826225	826225	50	-	.	coverage=115;context=TTCTTTGATGGCTTCGATGTTTATCTGTTATTAATTTTTAC;IPDRatio=1.91
CP008925 Salmonella_enterica_subsp._enterica_serovar_Cerro_87	kinModCall	modified_base	826260	826260	22	+	.	coverage=111;context=AAAGAAAATGAGCTCAAAAGAATACAACATGATATTCATGT;IPDRatio=1.47
CP008925 Salmonella_enterica_subsp._enterica_serovar_Cerro_87	kinModCall	modified_base	826263	826263	25	+	.	coverage=110;context=GAAAATGAGCTCAAAAGAATACAACATGATATTCATGTTGA;IPDRatio=1.47
CP008925 Salmonella_enterica_subsp._enterica_serovar_Cerro_87	kinModCall	modified_base	826272	826272	53	+	.	coverage=111;context=CTCAAAAGAATACAACATGATATTCATGTTGATACCAAAAA;IPDRatio=2.06
CP008925 Salmonella_enterica_subsp._enterica_serovar_Cerro_87	kinModCall	modified_base	826273	826273	21	+	.	coverage=109;context=TCAAAAGAATACAACATGATATTCATGTTGATACCAAAAAA;IPDRatio=1.41
CP008925 Salmonella_enterica_subsp._enterica_serovar_Cerro_87	kinModCall	m6A	826274	826274	59	-	.	coverage=108;context=GTTTTTTGGTATCAACATGAATATCATGTTGTATTCTTTTG;IPDRatio=2.08;frac=0.407;fracLow=0.218;fracUp=0.560;identificationQv=4
CP008925 Salmonella_enterica_subsp._enterica_serovar_Cerro_87	kinModCall	modified_base	826282	826282	30	+	.	coverage=105;context=TACAACATGATATTCATGTTGATACCAAAAAACATCGTATT;IPDRatio=1.65
CP008925 Salmonella_enterica_subsp._enterica_serovar_Cerro_87	kinModCall	modified_base	826290	826290	35	-	.	coverage=112;context=ATGCATATAATACGATGTTTTTTGGTATCAACATGAATATC;IPDRatio=1.74
CP008925 Salmonella_enterica_subsp._enterica_serovar_Cerro_87	kinModCall	modified_base	826300	826300	33	+	.	coverage=106;context=TTGATACCAAAAAACATCGTATTATATGCATAATCGTGAAG;IPDRatio=1.68
CP008925 Salmonella_enterica_subsp._enterica_serovar_Cerro_87	kinModCall	modified_base	826304	826304	48	-	.	coverage=114;context=TTGGCTTCACGATTATGCATATAATACGATGTTTTTTGGTA;IPDRatio=1.88
CP008925 Salmonella_enterica_subsp._enterica_serovar_Cerro_87	kinModCall	modified_base	826306	826306	25	-	.	coverage=107;context=TATTGGCTTCACGATTATGCATATAATACGATGTTTTTTGG;IPDRatio=1.70
CP008925 Salmonella_enterica_subsp._enterica_serovar_Cerro_87	kinModCall	m4C	826308	826308	57	+	.	coverage=106;context=AAAAAACATCGTATTATATGCATAATCGTGAAGCCAATAAT;IPDRatio=2.22;frac=0.781;fracLow=0.578;fracUp=0.976;identificationQv=69
CP008925 Salmonella_enterica_subsp._enterica_serovar_Cerro_87	kinModCall	modified_base	826308	826308	41	-	.	coverage=109;context=ATTATTGGCTTCACGATTATGCATATAATACGATGTTTTTT;IPDRatio=1.79
CP008925 Salmonella_enterica_subsp._enterica_serovar_Cerro_87	kinModCall	m6A	826309	826309	56	+	.	coverage=105;context=AAAAACATCGTATTATATGCATAATCGTGAAGCCAATAATT;IPDRatio=2.73;frac=0.394;fracLow=0.242;fracUp=0.541;identificationQv=6
CP008925 Salmonella_enterica_subsp._enterica_serovar_Cerro_87	kinModCall	modified_base	826323	826323	27	+	.	coverage=110;context=ATATGCATAATCGTGAAGCCAATAATTTCTCGCACTCAGAT;IPDRatio=1.59
CP008925 Salmonella_enterica_subsp._enterica_serovar_Cerro_87	kinModCall	modified_base	826327	826327	21	+	.	coverage=103;context=GCATAATCGTGAAGCCAATAATTTCTCGCACTCAGATAGCG;IPDRatio=1.41
CP008925 Salmonella_enterica_subsp._enterica_serovar_Cerro_87	kinModCall	m6A	826367	826367	58	+	.	coverage=109;context=GAATGAAAAATGGATATTCAATAATATCTGGCGCATGTTTT;IPDRatio=2.06;frac=0.322;fracLow=0.171;fracUp=0.471;identificationQv=38
CP008925 Salmonella_enterica_subsp._enterica_serovar_Cerro_87	kinModCall	m6A	826370	826370	26	+	.	coverage=106;context=TGAAAAATGGATATTCAATAATATCTGGCGCATGTTTTTTA;IPDRatio=1.54;frac=0.467;fracLow=0.259;fracUp=0.668;identificationQv=27
CP008925 Salmonella_enterica_subsp._enterica_serovar_Cerro_87	kinModCall	modified_base	826373	826373	34	-	.	coverage=111;context=TGTTAAAAAACATGCGCCAGATATTATTGAATATCCATTTT;IPDRatio=1.61
CP008925 Salmonella_enterica_subsp._enterica_serovar_Cerro_87	kinModCall	modified_base	826374	826374	65	-	.	coverage=106;context=GTGTTAAAAAACATGCGCCAGATATTATTGAATATCCATTT;IPDRatio=2.62
CP008925 Salmonella_enterica_subsp._enterica_serovar_Cerro_87	kinModCall	modified_base	826388	826388	24	+	.	coverage=110;context=TAATATCTGGCGCATGTTTTTTAACACCATTTTTCAACATT;IPDRatio=1.47
CP008925 Salmonella_enterica_subsp._enterica_serovar_Cerro_87	kinModCall	modified_base	826398	826398	45	-	.	coverage=110;context=ACGTTGCCTTAATGTTGAAAAATGGTGTTAAAAAACATGCG;IPDRatio=1.88
CP008925 Salmonella_enterica_subsp._enterica_serovar_Cerro_87	kinModCall	modified_base	826411	826411	26	-	.	coverage=104;context=TCATTGAGAGGATACGTTGCCTTAATGTTGAAAAATGGTGT;IPDRatio=1.62
CP008925 Salmonella_enterica_subsp._enterica_serovar_Cerro_87	kinModCall	modified_base	826428	826428	22	+	.	coverage=107;context=TAAGGCAACGTATCCTCTCAATGACTCGCTGCTGGCAGGAG;IPDRatio=1.53
CP008925 Salmonella_enterica_subsp._enterica_serovar_Cerro_87	kinModCall	m6A	826429	826429	34	-	.	coverage=109;context=ACTCCTGCCAGCAGCGAGTCATTGAGAGGATACGTTGCCTT;IPDRatio=1.62;frac=0.206;fracLow=0.072;fracUp=0.353;identificationQv=19
CP008925 Salmonella_enterica_subsp._enterica_serovar_Cerro_87	kinModCall	modified_base	826446	826446	29	+	.	coverage=100;context=CAATGACTCGCTGCTGGCAGGAGTTTAGTTATATTTAAAGG;IPDRatio=1.76
CP008925 Salmonella_enterica_subsp._enterica_serovar_Cerro_87	kinModCall	modified_base	826452	826452	43	+	.	coverage=106;context=CTCGCTGCTGGCAGGAGTTTAGTTATATTTAAAGGTTTAAT;IPDRatio=2.00
CP008925 Salmonella_enterica_subsp._enterica_serovar_Cerro_87	kinModCall	modified_base	826456	826456	36	+	.	coverage=106;context=CTGCTGGCAGGAGTTTAGTTATATTTAAAGGTTTAATAAGC;IPDRatio=1.76
CP008925 Salmonella_enterica_subsp._enterica_serovar_Cerro_87	kinModCall	modified_base	826457	826457	48	-	.	coverage=107;context=TGCTTATTAAACCTTTAAATATAACTAAACTCCTGCCAGCA;IPDRatio=1.87
CP008925 Salmonella_enterica_subsp._enterica_serovar_Cerro_87	kinModCall	modified_base	826458	826458	29	+	.	coverage=108;context=GCTGGCAGGAGTTTAGTTATATTTAAAGGTTTAATAAGCAC;IPDRatio=1.51
CP008925 Salmonella_enterica_subsp._enterica_serovar_Cerro_87	kinModCall	modified_base	826461	826461	41	-	.	coverage=107;context=GCAGTGCTTATTAAACCTTTAAATATAACTAAACTCCTGCC;IPDRatio=1.84
CP008925 Salmonella_enterica_subsp._enterica_serovar_Cerro_87	kinModCall	modified_base	826463	826463	47	-	.	coverage=104;context=GCGCAGTGCTTATTAAACCTTTAAATATAACTAAACTCCTG;IPDRatio=1.91
CP008925 Salmonella_enterica_subsp._enterica_serovar_Cerro_87	kinModCall	modified_base	826464	826464	38	+	.	coverage=106;context=AGGAGTTTAGTTATATTTAAAGGTTTAATAAGCACTGCGCA;IPDRatio=1.89
CP008925 Salmonella_enterica_subsp._enterica_serovar_Cerro_87	kinModCall	modified_base	826467	826467	26	+	.	coverage=103;context=AGTTTAGTTATATTTAAAGGTTTAATAAGCACTGCGCATCA;IPDRatio=1.54
CP008925 Salmonella_enterica_subsp._enterica_serovar_Cerro_87	kinModCall	m6A	826479	826479	36	-	.	coverage=101;context=AGCACAGCAGCATGATGCGCAGTGCTTATTAAACCTTTAAA;IPDRatio=1.82;frac=0.276;fracLow=0.127;fracUp=0.420;identificationQv=10
CP008925 Salmonella_enterica_subsp._enterica_serovar_Cerro_87	kinModCall	modified_base	826486	826486	24	+	.	coverage=111;context=GTTTAATAAGCACTGCGCATCATGCTGCTGTGCTTATTACT;IPDRatio=1.51
CP008925 Salmonella_enterica_subsp._enterica_serovar_Cerro_87	kinModCall	modified_base	826514	826514	30	+	.	coverage=105;context=TGTGCTTATTACTTTGTAAAAATAAGAGTATTCACTTTCAT;IPDRatio=1.49
CP008925 Salmonella_enterica_subsp._enterica_serovar_Cerro_87	kinModCall	modified_base	826514	826514	32	-	.	coverage=102;context=ATGAAAGTGAATACTCTTATTTTTACAAAGTAATAAGCACA;IPDRatio=1.77
CP008925 Salmonella_enterica_subsp._enterica_serovar_Cerro_87	kinModCall	modified_base	826524	826524	34	+	.	coverage=110;context=ACTTTGTAAAAATAAGAGTATTCACTTTCATATTCAGGGGT;IPDRatio=1.62
CP008925 Salmonella_enterica_subsp._enterica_serovar_Cerro_87	kinModCall	m6A	826525	826525	96	-	.	coverage=110;context=TACCCCTGAATATGAAAGTGAATACTCTTATTTTTACAAAG;IPDRatio=3.28;frac=0.663;fracLow=0.485;fracUp=0.828;identificationQv=67
CP008925 Salmonella_enterica_subsp._enterica_serovar_Cerro_87	kinModCall	modified_base	826533	826533	37	+	.	coverage=112;context=AAATAAGAGTATTCACTTTCATATTCAGGGGTAAAAAGTGA;IPDRatio=1.67
CP008925 Salmonella_enterica_subsp._enterica_serovar_Cerro_87	kinModCall	modified_base	826535	826535	36	-	.	coverage=107;context=GTTCACTTTTTACCCCTGAATATGAAAGTGAATACTCTTAT;IPDRatio=1.75
CP008925 Salmonella_enterica_subsp._enterica_serovar_Cerro_87	kinModCall	modified_base	826547	826547	50	-	.	coverage=98;context=ATAGCTGTATTTGTTCACTTTTTACCCCTGAATATGAAAGT;IPDRatio=2.04
CP008925 Salmonella_enterica_subsp._enterica_serovar_Cerro_87	kinModCall	modified_base	826556	826556	31	+	.	coverage=109;context=TTCAGGGGTAAAAAGTGAACAAATACAGCTATTGCGCAACG;IPDRatio=1.61
CP008925 Salmonella_enterica_subsp._enterica_serovar_Cerro_87	kinModCall	m6A	826589	826589	42	+	.	coverage=115;context=GCGCAACGATGATTGCCGCCATACTCAGTACGACCACAATG;IPDRatio=1.81;frac=0.252;fracLow=0.096;fracUp=0.392;identificationQv=20
CP008925 Salmonella_enterica_subsp._enterica_serovar_Cerro_87	kinModCall	modified_base	826609	826609	34	-	.	coverage=102;context=GCAAGGCTACTGGCATTGGCCATTGTGGTCGTACTGAGTAT;IPDRatio=1.79
CP008925 Salmonella_enterica_subsp._enterica_serovar_Cerro_87	kinModCall	m6A	826613	826613	43	+	.	coverage=118;context=TCAGTACGACCACAATGGCCAATGCCAGTAGCCTTGCTATT;IPDRatio=1.79;frac=0.254;fracLow=0.113;fracUp=0.404;identificationQv=4
CP008925 Salmonella_enterica_subsp._enterica_serovar_Cerro_87	kinModCall	modified_base	826625	826625	41	+	.	coverage=113;context=CAATGGCCAATGCCAGTAGCCTTGCTATTTCAGTGGCGAAT;IPDRatio=1.72
CP008925 Salmonella_enterica_subsp._enterica_serovar_Cerro_87	kinModCall	modified_base	826630	826630	24	+	.	coverage=113;context=GCCAATGCCAGTAGCCTTGCTATTTCAGTGGCGAATGATGA;IPDRatio=1.55
CP008925 Salmonella_enterica_subsp._enterica_serovar_Cerro_87	kinModCall	modified_base	826654	826654	26	+	.	coverage=110;context=TCAGTGGCGAATGATGATGCAGGTATATTTCAACCATCCTT;IPDRatio=1.54
CP008925 Salmonella_enterica_subsp._enterica_serovar_Cerro_87	kinModCall	modified_base	826660	826660	36	-	.	coverage=113;context=GCATTTAAGGATGGTTGAAATATACCTGCATCATCATTCGC;IPDRatio=1.67
CP008925 Salmonella_enterica_subsp._enterica_serovar_Cerro_87	kinModCall	m6A	826663	826663	37	-	.	coverage=113;context=AGGGCATTTAAGGATGGTTGAAATATACCTGCATCATCATT;IPDRatio=1.66;frac=0.295;fracLow=0.152;fracUp=0.489;identificationQv=21
CP008925 Salmonella_enterica_subsp._enterica_serovar_Cerro_87	kinModCall	modified_base	826693	826693	26	+	.	coverage=107;context=TTAAATGCCCTTTATGGGCACAAGGCTGCAGACCGGGGTGA;IPDRatio=1.55
CP008925 Salmonella_enterica_subsp._enterica_serovar_Cerro_87	kinModCall	modified_base	826712	826712	50	+	.	coverage=107;context=ACAAGGCTGCAGACCGGGGTGATTATACTGCCGGGCTCTTT;IPDRatio=2.13
CP008925 Salmonella_enterica_subsp._enterica_serovar_Cerro_87	kinModCall	modified_base	826729	826729	22	+	.	coverage=105;context=GGTGATTATACTGCCGGGCTCTTTTTAGGCTACAGCCACGA;IPDRatio=1.47
CP008925 Salmonella_enterica_subsp._enterica_serovar_Cerro_87	kinModCall	modified_base	826741	826741	43	+	.	coverage=107;context=GCCGGGCTCTTTTTAGGCTACAGCCACGATCTCACTGACGC;IPDRatio=1.83
CP008925 Salmonella_enterica_subsp._enterica_serovar_Cerro_87	kinModCall	m6A	826749	826749	155	+	.	coverage=110;context=CTTTTTAGGCTACAGCCACGATCTCACTGACGCCAGTCAAC;IPDRatio=8.21;frac=1.000;fracLow=0.939;fracUp=1.000;identificationQv=142
CP008925 Salmonella_enterica_subsp._enterica_serovar_Cerro_87	kinModCall	m6A	826750	826750	158	-	.	coverage=101;context=AGTTGACTGGCGTCAGTGAGATCGTGGCTGTAGCCTAAAAA;IPDRatio=6.77;frac=0.985;fracLow=0.891;fracUp=1.000;identificationQv=148
CP008925 Salmonella_enterica_subsp._enterica_serovar_Cerro_87	kinModCall	modified_base	826774	826774	28	+	.	coverage=112;context=ACTGACGCCAGTCAACTCTCTTTTCATATCGCGCAAGATAT;IPDRatio=1.60
CP008925 Salmonella_enterica_subsp._enterica_serovar_Cerro_87	kinModCall	modified_base	826775	826775	28	+	.	coverage=107;context=CTGACGCCAGTCAACTCTCTTTTCATATCGCGCAAGATATT;IPDRatio=1.63
CP008925 Salmonella_enterica_subsp._enterica_serovar_Cerro_87	kinModCall	modified_base	826791	826791	45	+	.	coverage=111;context=CTCTTTTCATATCGCGCAAGATATTTATTCTCCATCAGGTG;IPDRatio=1.95
CP008925 Salmonella_enterica_subsp._enterica_serovar_Cerro_87	kinModCall	modified_base	826793	826793	22	+	.	coverage=108;context=CTTTTCATATCGCGCAAGATATTTATTCTCCATCAGGTGCC;IPDRatio=1.41
CP008925 Salmonella_enterica_subsp._enterica_serovar_Cerro_87	kinModCall	modified_base	826794	826794	36	-	.	coverage=102;context=TGGCACCTGATGGAGAATAAATATCTTGCGCGATATGAAAA;IPDRatio=1.72
CP008925 Salmonella_enterica_subsp._enterica_serovar_Cerro_87	kinModCall	modified_base	826796	826796	21	+	.	coverage=107;context=TTCATATCGCGCAAGATATTTATTCTCCATCAGGTGCCAAT;IPDRatio=1.42
CP008925 Salmonella_enterica_subsp._enterica_serovar_Cerro_87	kinModCall	m6A	826799	826799	35	-	.	coverage=105;context=CTTATTGGCACCTGATGGAGAATAAATATCTTGCGCGATAT;IPDRatio=1.66;frac=0.189;fracLow=0.081;fracUp=0.325;identificationQv=26
CP008925 Salmonella_enterica_subsp._enterica_serovar_Cerro_87	kinModCall	modified_base	826811	826811	35	+	.	coverage=102;context=ATATTTATTCTCCATCAGGTGCCAATAAGAGAAAGCCTGAA;IPDRatio=1.79
CP008925 Salmonella_enterica_subsp._enterica_serovar_Cerro_87	kinModCall	modified_base	826853	826853	133	+	.	coverage=134;context=CCGTCAAAGGCGACCGCGCGTTCAGCGCCTTTCTTCATACC;IPDRatio=4.27
CP008925 Salmonella_enterica_subsp._enterica_serovar_Cerro_87	kinModCall	m6A	826854	826854	214	-	.	coverage=123;context=CGGTATGAAGAAAGGCGCTGAACGCGCGGTCGCCTTTGACG;IPDRatio=13.57;frac=0.999;fracLow=0.999;fracUp=0.999;identificationQv=178
CP008925 Salmonella_enterica_subsp._enterica_serovar_Cerro_87	kinModCall	modified_base	826865	826865	38	+	.	coverage=135;context=ACCGCGCGTTCAGCGCCTTTCTTCATACCGGACTGGAGTGG;IPDRatio=1.67
CP008925 Salmonella_enterica_subsp._enterica_serovar_Cerro_87	kinModCall	m4C	826868	826868	55	+	.	coverage=128;context=GCGCGTTCAGCGCCTTTCTTCATACCGGACTGGAGTGGAAT;IPDRatio=2.07;frac=0.755;fracLow=0.523;fracUp=0.984;identificationQv=20
CP008925 Salmonella_enterica_subsp._enterica_serovar_Cerro_87	kinModCall	modified_base	826875	826875	23	+	.	coverage=120;context=CAGCGCCTTTCTTCATACCGGACTGGAGTGGAATTCATTAG;IPDRatio=1.49
CP008925 Salmonella_enterica_subsp._enterica_serovar_Cerro_87	kinModCall	modified_base	826884	826884	27	-	.	coverage=117;context=AATTGGTGGCTAATGAATTCCACTCCAGTCCGGTATGAAGA;IPDRatio=1.57
CP008925 Salmonella_enterica_subsp._enterica_serovar_Cerro_87	kinModCall	modified_base	826886	826886	32	+	.	coverage=130;context=TTCATACCGGACTGGAGTGGAATTCATTAGCCACCAATTGG;IPDRatio=1.55
CP008925 Salmonella_enterica_subsp._enterica_serovar_Cerro_87	kinModCall	modified_base	826888	826888	46	+	.	coverage=136;context=CATACCGGACTGGAGTGGAATTCATTAGCCACCAATTGGTT;IPDRatio=1.80
CP008925 Salmonella_enterica_subsp._enterica_serovar_Cerro_87	kinModCall	m6A	826903	826903	40	-	.	coverage=119;context=CCTAAACGATAACGTAACCAATTGGTGGCTAATGAATTCCA;IPDRatio=1.72;frac=0.257;fracLow=0.106;fracUp=0.439;identificationQv=7
CP008925 Salmonella_enterica_subsp._enterica_serovar_Cerro_87	kinModCall	modified_base	826919	826919	55	+	.	coverage=130;context=CCAATTGGTTACGTTATCGTTTAGGTACCGATATCGGCGTT;IPDRatio=2.00
CP008925 Salmonella_enterica_subsp._enterica_serovar_Cerro_87	kinModCall	modified_base	826925	826925	24	+	.	coverage=130;context=GGTTACGTTATCGTTTAGGTACCGATATCGGCGTTATTGGT;IPDRatio=1.46
CP008925 Salmonella_enterica_subsp._enterica_serovar_Cerro_87	kinModCall	modified_base	826940	826940	30	+	.	coverage=130;context=TAGGTACCGATATCGGCGTTATTGGTCCTGACGCAGGCGGT;IPDRatio=1.55
CP008925 Salmonella_enterica_subsp._enterica_serovar_Cerro_87	kinModCall	modified_base	826945	826945	24	-	.	coverage=121;context=TCCTGACCGCCTGCGTCAGGACCAATAACGCCGATATCGGT;IPDRatio=1.54
CP008925 Salmonella_enterica_subsp._enterica_serovar_Cerro_87	kinModCall	m6A	826965	826965	27	+	.	coverage=130;context=TCCTGACGCAGGCGGTCAGGAGGTTCAGAATCGGGCGCATC;IPDRatio=1.55;frac=0.183;fracLow=0.052;fracUp=0.320;identificationQv=18
CP008925 Salmonella_enterica_subsp._enterica_serovar_Cerro_87	kinModCall	m6A	826987	826987	39	+	.	coverage=129;context=GTTCAGAATCGGGCGCATCGAATAATAGGCGCAGAAAAATA;IPDRatio=1.68;frac=0.233;fracLow=0.119;fracUp=0.391;identificationQv=15
CP008925 Salmonella_enterica_subsp._enterica_serovar_Cerro_87	kinModCall	modified_base	826989	826989	24	-	.	coverage=122;context=GGTATTTTTCTGCGCCTATTATTCGATGCGCCCGATTCTGA;IPDRatio=1.41
CP008925 Salmonella_enterica_subsp._enterica_serovar_Cerro_87	kinModCall	modified_base	826992	826992	29	-	.	coverage=120;context=CAGGGTATTTTTCTGCGCCTATTATTCGATGCGCCCGATTC;IPDRatio=1.51
CP008925 Salmonella_enterica_subsp._enterica_serovar_Cerro_87	kinModCall	m4C	826994	826994	45	-	.	coverage=114;context=GGCAGGGTATTTTTCTGCGCCTATTATTCGATGCGCCCGAT;IPDRatio=1.84;frac=0.549;fracLow=0.371;fracUp=0.813;identificationQv=31
CP008925 Salmonella_enterica_subsp._enterica_serovar_Cerro_87	kinModCall	modified_base	827004	827004	21	+	.	coverage=128;context=TCGAATAATAGGCGCAGAAAAATACCCTGCCTGGCAGGATC;IPDRatio=1.41
CP008925 Salmonella_enterica_subsp._enterica_serovar_Cerro_87	kinModCall	modified_base	827005	827005	31	+	.	coverage=120;context=CGAATAATAGGCGCAGAAAAATACCCTGCCTGGCAGGATCA;IPDRatio=1.56
CP008925 Salmonella_enterica_subsp._enterica_serovar_Cerro_87	kinModCall	modified_base	827013	827013	29	+	.	coverage=129;context=AGGCGCAGAAAAATACCCTGCCTGGCAGGATCAAATTGAAA;IPDRatio=1.62
CP008925 Salmonella_enterica_subsp._enterica_serovar_Cerro_87	kinModCall	modified_base	827015	827015	29	-	.	coverage=121;context=GTTTTCAATTTGATCCTGCCAGGCAGGGTATTTTTCTGCGC;IPDRatio=1.59
CP008925 Salmonella_enterica_subsp._enterica_serovar_Cerro_87	kinModCall	m6A	827022	827022	171	+	.	coverage=128;context=AAAATACCCTGCCTGGCAGGATCAAATTGAAAACCGTTATG;IPDRatio=6.37;frac=0.989;fracLow=0.936;fracUp=1.000;identificationQv=170
CP008925 Salmonella_enterica_subsp._enterica_serovar_Cerro_87	kinModCall	m6A	827023	827023	157	-	.	coverage=122;context=CCATAACGGTTTTCAATTTGATCCTGCCAGGCAGGGTATTT;IPDRatio=6.83;frac=0.978;fracLow=0.848;fracUp=1.000;identificationQv=139
CP008925 Salmonella_enterica_subsp._enterica_serovar_Cerro_87	kinModCall	m4C	827042	827042	54	-	.	coverage=111;context=CATTCCTTTTGCCGTATAACCATAACGGTTTTCAATTTGAT;IPDRatio=2.00;frac=0.589;fracLow=0.398;fracUp=0.833;identificationQv=11
CP008925 Salmonella_enterica_subsp._enterica_serovar_Cerro_87	kinModCall	m6A	827047	827047	44	-	.	coverage=115;context=GAGACCATTCCTTTTGCCGTATAACCATAACGGTTTTCAAT;IPDRatio=1.84;frac=0.323;fracLow=0.162;fracUp=0.467;identificationQv=4
CP008925 Salmonella_enterica_subsp._enterica_serovar_Cerro_87	kinModCall	modified_base	827066	827066	23	-	.	coverage=119;context=ATCAATAGCTGGCGTAAGGGAGACCATTCCTTTTGCCGTAT;IPDRatio=1.49
CP008925 Salmonella_enterica_subsp._enterica_serovar_Cerro_87	kinModCall	modified_base	827081	827081	44	+	.	coverage=129;context=TGGTCTCCCTTACGCCAGCTATTGATATTCTGGGTGTCAAT;IPDRatio=1.74
CP008925 Salmonella_enterica_subsp._enterica_serovar_Cerro_87	kinModCall	modified_base	827086	827086	36	+	.	coverage=128;context=TCCCTTACGCCAGCTATTGATATTCTGGGTGTCAATGTGGG;IPDRatio=1.59
CP008925 Salmonella_enterica_subsp._enterica_serovar_Cerro_87	kinModCall	modified_base	827086	827086	22	-	.	coverage=115;context=CCCACATTGACACCCAGAATATCAATAGCTGGCGTAAGGGA;IPDRatio=1.47
CP008925 Salmonella_enterica_subsp._enterica_serovar_Cerro_87	kinModCall	modified_base	827088	827088	33	-	.	coverage=109;context=AGCCCACATTGACACCCAGAATATCAATAGCTGGCGTAAGG;IPDRatio=1.64
CP008925 Salmonella_enterica_subsp._enterica_serovar_Cerro_87	kinModCall	modified_base	827089	827089	23	-	.	coverage=118;context=AAGCCCACATTGACACCCAGAATATCAATAGCTGGCGTAAG;IPDRatio=1.40
CP008925 Salmonella_enterica_subsp._enterica_serovar_Cerro_87	kinModCall	modified_base	827098	827098	23	+	.	coverage=131;context=GCTATTGATATTCTGGGTGTCAATGTGGGCTTCTATCCAGA;IPDRatio=1.46
CP008925 Salmonella_enterica_subsp._enterica_serovar_Cerro_87	kinModCall	modified_base	827098	827098	73	-	.	coverage=115;context=TCTGGATAGAAGCCCACATTGACACCCAGAATATCAATAGC;IPDRatio=2.55
CP008925 Salmonella_enterica_subsp._enterica_serovar_Cerro_87	kinModCall	m4C	827110	827110	80	+	.	coverage=131;context=CTGGGTGTCAATGTGGGCTTCTATCCAGAAGTCTCTGCTGT;IPDRatio=2.47;frac=0.747;fracLow=0.536;fracUp=0.931;identificationQv=50
CP008925 Salmonella_enterica_subsp._enterica_serovar_Cerro_87	kinModCall	m6A	827121	827121	45	-	.	coverage=123;context=GATTGCCGCCGACAGCAGAGACTTCTGGATAGAAGCCCACA;IPDRatio=1.89;frac=0.290;fracLow=0.152;fracUp=0.423;identificationQv=11
CP008925 Salmonella_enterica_subsp._enterica_serovar_Cerro_87	kinModCall	m6A	827123	827123	182	-	.	coverage=116;context=GAGATTGCCGCCGACAGCAGAGACTTCTGGATAGAAGCCCA;IPDRatio=6.18;frac=1.000;fracLow=0.937;fracUp=1.000;identificationQv=188
CP008925 Salmonella_enterica_subsp._enterica_serovar_Cerro_87	kinModCall	modified_base	827142	827142	24	+	.	coverage=134;context=CTCTGCTGTCGGCGGCAATCTCTTCCAGTATTTAGGGTACG;IPDRatio=1.51
CP008925 Salmonella_enterica_subsp._enterica_serovar_Cerro_87	kinModCall	modified_base	827149	827149	56	+	.	coverage=131;context=GTCGGCGGCAATCTCTTCCAGTATTTAGGGTACGGCGCAAC;IPDRatio=2.05
CP008925 Salmonella_enterica_subsp._enterica_serovar_Cerro_87	kinModCall	modified_base	827153	827153	39	-	.	coverage=125;context=AACGGTTGCGCCGTACCCTAAATACTGGAAGAGATTGCCGC;IPDRatio=1.78
CP008925 Salmonella_enterica_subsp._enterica_serovar_Cerro_87	kinModCall	modified_base	827156	827156	24	-	.	coverage=114;context=CGCAACGGTTGCGCCGTACCCTAAATACTGGAAGAGATTGC;IPDRatio=1.51
CP008925 Salmonella_enterica_subsp._enterica_serovar_Cerro_87	kinModCall	m4C	827162	827162	31	-	.	coverage=120;context=TCCCAGCGCAACGGTTGCGCCGTACCCTAAATACTGGAAGA;IPDRatio=1.70;frac=0.546;fracLow=0.284;fracUp=0.782;identificationQv=19
CP008925 Salmonella_enterica_subsp._enterica_serovar_Cerro_87	kinModCall	modified_base	827183	827183	27	+	.	coverage=134;context=GCGCAACCGTTGCGCTGGGAAATGATAAGACCTTCAACTCT;IPDRatio=1.52
CP008925 Salmonella_enterica_subsp._enterica_serovar_Cerro_87	kinModCall	modified_base	827190	827190	24	-	.	coverage=123;context=CATTATCAGAGTTGAAGGTCTTATCATTTCCCAGCGCAACG;IPDRatio=1.47
CP008925 Salmonella_enterica_subsp._enterica_serovar_Cerro_87	kinModCall	modified_base	827195	827195	28	-	.	coverage=119;context=AAACCCATTATCAGAGTTGAAGGTCTTATCATTTCCCAGCG;IPDRatio=1.54
CP008925 Salmonella_enterica_subsp._enterica_serovar_Cerro_87	kinModCall	m6A	827201	827201	159	-	.	coverage=117;context=TAACCCAAACCCATTATCAGAGTTGAAGGTCTTATCATTTC;IPDRatio=7.16;frac=0.936;fracLow=0.826;fracUp=1.000;identificationQv=137
CP008925 Salmonella_enterica_subsp._enterica_serovar_Cerro_87	kinModCall	modified_base	827204	827204	26	+	.	coverage=134;context=ATGATAAGACCTTCAACTCTGATAATGGGTTTGGGTTACTG;IPDRatio=1.43
CP008925 Salmonella_enterica_subsp._enterica_serovar_Cerro_87	kinModCall	modified_base	827209	827209	22	-	.	coverage=119;context=CGGGACAGTAACCCAAACCCATTATCAGAGTTGAAGGTCTT;IPDRatio=1.40
CP008925 Salmonella_enterica_subsp._enterica_serovar_Cerro_87	kinModCall	modified_base	827216	827216	43	-	.	coverage=113;context=TCCTCGGCGGGACAGTAACCCAAACCCATTATCAGAGTTGA;IPDRatio=1.80
CP008925 Salmonella_enterica_subsp._enterica_serovar_Cerro_87	kinModCall	m4C	827243	827243	56	+	.	coverage=130;context=TGTCCCGCCGAGGATTAATACACACTCAAAAAGAGGGATTG;IPDRatio=2.15;frac=0.553;fracLow=0.403;fracUp=0.716;identificationQv=14
CP008925 Salmonella_enterica_subsp._enterica_serovar_Cerro_87	kinModCall	m6A	827264	827264	229	+	.	coverage=131;context=ACACTCAAAAAGAGGGATTGATCTATAAAGTATTTGCTGGC;IPDRatio=5.89;frac=0.967;fracLow=0.951;fracUp=0.986;identificationQv=191
CP008925 Salmonella_enterica_subsp._enterica_serovar_Cerro_87	kinModCall	modified_base	827265	827265	22	+	.	coverage=132;context=CACTCAAAAAGAGGGATTGATCTATAAAGTATTTGCTGGCG;IPDRatio=1.58
CP008925 Salmonella_enterica_subsp._enterica_serovar_Cerro_87	kinModCall	m6A	827265	827265	166	-	.	coverage=121;context=CGCCAGCAAATACTTTATAGATCAATCCCTCTTTTTGAGTG;IPDRatio=6.35;frac=0.957;fracLow=0.831;fracUp=1.000;identificationQv=156
CP008925 Salmonella_enterica_subsp._enterica_serovar_Cerro_87	kinModCall	m4C	827273	827273	91	-	.	coverage=124;context=GCGCTCAACGCCAGCAAATACTTTATAGATCAATCCCTCTT;IPDRatio=3.48;frac=0.840;fracLow=0.642;fracUp=0.980;identificationQv=60
CP008925 Salmonella_enterica_subsp._enterica_serovar_Cerro_87	kinModCall	modified_base	827276	827276	25	+	.	coverage=131;context=AGGGATTGATCTATAAAGTATTTGCTGGCGTTGAGCGCAGG;IPDRatio=1.50
CP008925 Salmonella_enterica_subsp._enterica_serovar_Cerro_87	kinModCall	modified_base	827277	827277	35	-	.	coverage=122;context=CCCTGCGCTCAACGCCAGCAAATACTTTATAGATCAATCCC;IPDRatio=1.62
CP008925 Salmonella_enterica_subsp._enterica_serovar_Cerro_87	kinModCall	modified_base	827310	827310	31	+	.	coverage=122;context=GCGCAGGGAAGTTGATAAAAACTACACGTTACAGGGGAAAA;IPDRatio=1.57
CP008925 Salmonella_enterica_subsp._enterica_serovar_Cerro_87	kinModCall	modified_base	827317	827317	49	+	.	coverage=126;context=GAAGTTGATAAAAACTACACGTTACAGGGGAAAACGCTGCA;IPDRatio=1.80
CP008925 Salmonella_enterica_subsp._enterica_serovar_Cerro_87	kinModCall	modified_base	827357	827357	54	+	.	coverage=119;context=AAACAAAAATGGAAACGGTGGATATTAATAAAACCGTGGAT;IPDRatio=2.16
CP008925 Salmonella_enterica_subsp._enterica_serovar_Cerro_87	kinModCall	modified_base	827358	827358	32	+	.	coverage=127;context=AACAAAAATGGAAACGGTGGATATTAATAAAACCGTGGATG;IPDRatio=1.62
CP008925 Salmonella_enterica_subsp._enterica_serovar_Cerro_87	kinModCall	modified_base	827360	827360	45	+	.	coverage=132;context=CAAAAATGGAAACGGTGGATATTAATAAAACCGTGGATGAA;IPDRatio=1.68
CP008925 Salmonella_enterica_subsp._enterica_serovar_Cerro_87	kinModCall	modified_base	827361	827361	34	-	.	coverage=112;context=ATTCATCCACGGTTTTATTAATATCCACCGTTTCCATTTTT;IPDRatio=1.72
CP008925 Salmonella_enterica_subsp._enterica_serovar_Cerro_87	kinModCall	modified_base	827362	827362	21	-	.	coverage=123;context=TATTCATCCACGGTTTTATTAATATCCACCGTTTCCATTTT;IPDRatio=1.38
CP008925 Salmonella_enterica_subsp._enterica_serovar_Cerro_87	kinModCall	modified_base	827378	827378	29	+	.	coverage=124;context=ATATTAATAAAACCGTGGATGAATATCGCGTCGGTGCTACC;IPDRatio=1.58
CP008925 Salmonella_enterica_subsp._enterica_serovar_Cerro_87	kinModCall	modified_base	827401	827401	41	-	.	coverage=124;context=AATGCGACGGGAGAATAGCCGATGGTAGCACCGACGCGATA;IPDRatio=1.83
CP008925 Salmonella_enterica_subsp._enterica_serovar_Cerro_87	kinModCall	modified_base	827420	827420	21	+	.	coverage=133;context=TCGGCTATTCTCCCGTCGCATTCTCTCTTTCTTTAAACAAA;IPDRatio=1.41
CP008925 Salmonella_enterica_subsp._enterica_serovar_Cerro_87	kinModCall	modified_base	827432	827432	29	+	.	coverage=132;context=CCGTCGCATTCTCTCTTTCTTTAAACAAAGTCACGTCGGAA;IPDRatio=1.54
CP008925 Salmonella_enterica_subsp._enterica_serovar_Cerro_87	kinModCall	modified_base	827433	827433	21	-	.	coverage=128;context=ATTCCGACGTGACTTTGTTTAAAGAAAGAGAGAATGCGACG;IPDRatio=1.36
CP008925 Salmonella_enterica_subsp._enterica_serovar_Cerro_87	kinModCall	modified_base	827436	827436	21	+	.	coverage=124;context=CGCATTCTCTCTTTCTTTAAACAAAGTCACGTCGGAATTTC;IPDRatio=1.37
CP008925 Salmonella_enterica_subsp._enterica_serovar_Cerro_87	kinModCall	modified_base	827439	827439	21	+	.	coverage=130;context=ATTCTCTCTTTCTTTAAACAAAGTCACGTCGGAATTTCGCA;IPDRatio=1.47
CP008925 Salmonella_enterica_subsp._enterica_serovar_Cerro_87	kinModCall	modified_base	827469	827469	25	+	.	coverage=132;context=GGAATTTCGCACCGGAGACGACTATTCTTATATCAACGGCG;IPDRatio=1.54
CP008925 Salmonella_enterica_subsp._enterica_serovar_Cerro_87	kinModCall	modified_base	827472	827472	32	+	.	coverage=131;context=ATTTCGCACCGGAGACGACTATTCTTATATCAACGGCGACA;IPDRatio=1.51
CP008925 Salmonella_enterica_subsp._enterica_serovar_Cerro_87	kinModCall	modified_base	827474	827474	31	-	.	coverage=132;context=GATGTCGCCGTTGATATAAGAATAGTCGTCTCCGGTGCGAA;IPDRatio=1.55
CP008925 Salmonella_enterica_subsp._enterica_serovar_Cerro_87	kinModCall	modified_base	827477	827477	25	-	.	coverage=130;context=GGTGATGTCGCCGTTGATATAAGAATAGTCGTCTCCGGTGC;IPDRatio=1.41
```
