## Supplementary tables for "Modification-Dependent Restriction Endonuclease-based sequencing method (EcoWI-seq) maps the genome-wide landscape of phosphorothioate modification at base resolution": Supplementary Table S3-SMRT seq kinetics.gff (part 14 of 96)

```
CP008925 Salmonella_enterica_subsp._enterica_serovar_Cerro_87	kinModCall	modified_base	827483	827483	34	-	.	coverage=120;context=GAAGAAGGTGATGTCGCCGTTGATATAAGAATAGTCGTCTC;IPDRatio=1.68
CP008925 Salmonella_enterica_subsp._enterica_serovar_Cerro_87	kinModCall	modified_base	827485	827485	21	-	.	coverage=123;context=AAGAAGAAGGTGATGTCGCCGTTGATATAAGAATAGTCGTC;IPDRatio=1.43
CP008925 Salmonella_enterica_subsp._enterica_serovar_Cerro_87	kinModCall	modified_base	827524	827524	40	+	.	coverage=119;context=TTCTGAGGCGTCACCACGGAATAACCGGGTTACGTAATGTA;IPDRatio=1.65
CP008925 Salmonella_enterica_subsp._enterica_serovar_Cerro_87	kinModCall	modified_base	827536	827536	44	-	.	coverage=117;context=ATTGTACCGGGTTACATTACGTAACCCGGTTATTCCGTGGT;IPDRatio=2.04
CP008925 Salmonella_enterica_subsp._enterica_serovar_Cerro_87	kinModCall	modified_base	827538	827538	22	-	.	coverage=122;context=ATATTGTACCGGGTTACATTACGTAACCCGGTTATTCCGTG;IPDRatio=1.46
CP008925 Salmonella_enterica_subsp._enterica_serovar_Cerro_87	kinModCall	modified_base	827542	827542	55	+	.	coverage=130;context=GAATAACCGGGTTACGTAATGTAACCCGGTACAATATTACA;IPDRatio=2.05
CP008925 Salmonella_enterica_subsp._enterica_serovar_Cerro_87	kinModCall	modified_base	827554	827554	21	+	.	coverage=117;context=TACGTAATGTAACCCGGTACAATATTACATCTTATAGCCCA;IPDRatio=1.45
CP008925 Salmonella_enterica_subsp._enterica_serovar_Cerro_87	kinModCall	modified_base	827557	827557	35	+	.	coverage=115;context=GTAATGTAACCCGGTACAATATTACATCTTATAGCCCAGCG;IPDRatio=1.73
CP008925 Salmonella_enterica_subsp._enterica_serovar_Cerro_87	kinModCall	modified_base	827557	827557	21	-	.	coverage=109;context=CGCTGGGCTATAAGATGTAATATTGTACCGGGTTACATTAC;IPDRatio=1.55
CP008925 Salmonella_enterica_subsp._enterica_serovar_Cerro_87	kinModCall	m6A	827568	827568	54	-	.	coverage=110;context=TACTACGGTAACGCTGGGCTATAAGATGTAATATTGTACCG;IPDRatio=1.89;frac=0.283;fracLow=0.150;fracUp=0.449;identificationQv=9
CP008925 Salmonella_enterica_subsp._enterica_serovar_Cerro_87	kinModCall	modified_base	827589	827589	29	-	.	coverage=106;context=GCCGGAACATACCGATCGTCGTACTACGGTAACGCTGGGCT;IPDRatio=1.61
CP008925 Salmonella_enterica_subsp._enterica_serovar_Cerro_87	kinModCall	m6A	827594	827594	174	+	.	coverage=113;context=AGCGTTACCGTAGTACGACGATCGGTATGTTCCGGCGCTGA;IPDRatio=7.43;frac=1.000;fracLow=1.000;fracUp=1.000;identificationQv=151
CP008925 Salmonella_enterica_subsp._enterica_serovar_Cerro_87	kinModCall	m6A	827595	827595	158	-	.	coverage=109;context=ATCAGCGCCGGAACATACCGATCGTCGTACTACGGTAACGC;IPDRatio=6.40;frac=0.985;fracLow=0.893;fracUp=1.000;identificationQv=109
CP008925 Salmonella_enterica_subsp._enterica_serovar_Cerro_87	kinModCall	modified_base	827599	827599	23	-	.	coverage=114;context=CTGAATCAGCGCCGGAACATACCGATCGTCGTACTACGGTA;IPDRatio=1.46
CP008925 Salmonella_enterica_subsp._enterica_serovar_Cerro_87	kinModCall	modified_base	827641	827641	31	+	.	coverage=112;context=CGGCTGCGAGTTCCACGTTAAATTATACCCCACCTTTAGAC;IPDRatio=1.58
CP008925 Salmonella_enterica_subsp._enterica_serovar_Cerro_87	kinModCall	modified_base	827641	827641	22	-	.	coverage=108;context=GTCTAAAGGTGGGGTATAATTTAACGTGGAACTCGCAGCCG;IPDRatio=1.46
CP008925 Salmonella_enterica_subsp._enterica_serovar_Cerro_87	kinModCall	modified_base	827644	827644	41	+	.	coverage=110;context=CTGCGAGTTCCACGTTAAATTATACCCCACCTTTAGACCAA;IPDRatio=1.85
CP008925 Salmonella_enterica_subsp._enterica_serovar_Cerro_87	kinModCall	modified_base	827649	827649	31	-	.	coverage=99;context=ACATTTTGGTCTAAAGGTGGGGTATAATTTAACGTGGAACT;IPDRatio=2.12
CP008925 Salmonella_enterica_subsp._enterica_serovar_Cerro_87	kinModCall	modified_base	827652	827652	32	+	.	coverage=112;context=TCCACGTTAAATTATACCCCACCTTTAGACCAAAATGTTCG;IPDRatio=1.63
CP008925 Salmonella_enterica_subsp._enterica_serovar_Cerro_87	kinModCall	modified_base	827657	827657	21	-	.	coverage=111;context=ATTAACGAACATTTTGGTCTAAAGGTGGGGTATAATTTAAC;IPDRatio=1.40
CP008925 Salmonella_enterica_subsp._enterica_serovar_Cerro_87	kinModCall	modified_base	827663	827663	21	-	.	coverage=105;context=GTCGCCATTAACGAACATTTTGGTCTAAAGGTGGGGTATAA;IPDRatio=1.52
CP008925 Salmonella_enterica_subsp._enterica_serovar_Cerro_87	kinModCall	modified_base	827665	827665	25	+	.	coverage=114;context=ATACCCCACCTTTAGACCAAAATGTTCGTTAATGGCGACAT;IPDRatio=1.49
CP008925 Salmonella_enterica_subsp._enterica_serovar_Cerro_87	kinModCall	modified_base	827700	827700	65	+	.	coverage=113;context=CGACATTGAGGGCTGTTTCCGAATTTAGTGTGGTGTCTTCT;IPDRatio=2.57
CP008925 Salmonella_enterica_subsp._enterica_serovar_Cerro_87	kinModCall	modified_base	827711	827711	21	-	.	coverage=106;context=GTATTTGGCGCAGAAGACACCACACTAAATTCGGAAACAGC;IPDRatio=1.38
CP008925 Salmonella_enterica_subsp._enterica_serovar_Cerro_87	kinModCall	modified_base	827727	827727	23	+	.	coverage=116;context=GTGTGGTGTCTTCTGCGCCAAATACTGACACCCCCTGTGTA;IPDRatio=1.46
CP008925 Salmonella_enterica_subsp._enterica_serovar_Cerro_87	kinModCall	modified_base	827748	827748	31	-	.	coverage=110;context=GTTAACTGACAATGCTAAGTTTACACAGGGGGTGTCAGTAT;IPDRatio=1.63
CP008925 Salmonella_enterica_subsp._enterica_serovar_Cerro_87	kinModCall	modified_base	827752	827752	37	-	.	coverage=112;context=GGCAGTTAACTGACAATGCTAAGTTTACACAGGGGGTGTCA;IPDRatio=1.81
CP008925 Salmonella_enterica_subsp._enterica_serovar_Cerro_87	kinModCall	m6A	827756	827756	33	+	.	coverage=112;context=ACCCCCTGTGTAAACTTAGCATTGTCAGTTAACTGCCAGGC;IPDRatio=1.56;frac=0.116;fracLow=0.000;fracUp=0.228;identificationQv=7
CP008925 Salmonella_enterica_subsp._enterica_serovar_Cerro_87	kinModCall	modified_base	827758	827758	37	-	.	coverage=115;context=ATGCCTGGCAGTTAACTGACAATGCTAAGTTTACACAGGGG;IPDRatio=1.74
CP008925 Salmonella_enterica_subsp._enterica_serovar_Cerro_87	kinModCall	modified_base	827775	827775	43	-	.	coverage=114;context=TTATGCTTCCGGCAGCTATGCCTGGCAGTTAACTGACAATG;IPDRatio=1.91
CP008925 Salmonella_enterica_subsp._enterica_serovar_Cerro_87	kinModCall	m6A	827788	827788	35	+	.	coverage=112;context=CTGCCAGGCATAGCTGCCGGAAGCATAACCCAATGGCTGCG;IPDRatio=1.65;frac=0.289;fracLow=0.124;fracUp=0.462;identificationQv=11
CP008925 Salmonella_enterica_subsp._enterica_serovar_Cerro_87	kinModCall	m6A	827799	827799	48	+	.	coverage=117;context=AGCTGCCGGAAGCATAACCCAATGGCTGCGTTTCAGTGGTA;IPDRatio=1.85;frac=0.366;fracLow=0.183;fracUp=0.518;identificationQv=15
CP008925 Salmonella_enterica_subsp._enterica_serovar_Cerro_87	kinModCall	modified_base	827821	827821	64	-	.	coverage=112;context=GCTATGACGAACATACGGACGATACCACTGAAACGCAGCCA;IPDRatio=2.42
CP008925 Salmonella_enterica_subsp._enterica_serovar_Cerro_87	kinModCall	modified_base	827885	827885	46	-	.	coverage=123;context=TACGGGCGGCAGTTCCTTAATGGTCCAGTGCACAGCTTCCG;IPDRatio=2.10
CP008925 Salmonella_enterica_subsp._enterica_serovar_Cerro_87	kinModCall	m6A	827892	827892	152	+	.	coverage=128;context=TGTGCACTGGACCATTAAGGAACTGCCGCCCGTAACCGGCG;IPDRatio=10.42;frac=0.950;fracLow=0.830;fracUp=1.000;identificationQv=114
CP008925 Salmonella_enterica_subsp._enterica_serovar_Cerro_87	kinModCall	modified_base	827893	827893	34	+	.	coverage=123;context=GTGCACTGGACCATTAAGGAACTGCCGCCCGTAACCGGCGG;IPDRatio=1.86
CP008925 Salmonella_enterica_subsp._enterica_serovar_Cerro_87	kinModCall	modified_base	827893	827893	110	-	.	coverage=126;context=CCGCCGGTTACGGGCGGCAGTTCCTTAATGGTCCAGTGCAC;IPDRatio=3.82
CP008925 Salmonella_enterica_subsp._enterica_serovar_Cerro_87	kinModCall	modified_base	827897	827897	23	-	.	coverage=105;context=CTGACCGCCGGTTACGGGCGGCAGTTCCTTAATGGTCCAGT;IPDRatio=1.70
CP008925 Salmonella_enterica_subsp._enterica_serovar_Cerro_87	kinModCall	m6A	827919	827919	34	+	.	coverage=119;context=GCCCGTAACCGGCGGTCAGTACGTCGCGCTGACGATAACCG;IPDRatio=1.69;frac=0.274;fracLow=0.123;fracUp=0.419;identificationQv=18
CP008925 Salmonella_enterica_subsp._enterica_serovar_Cerro_87	kinModCall	modified_base	827932	827932	53	+	.	coverage=113;context=GGTCAGTACGTCGCGCTGACGATAACCGTTGAAACGGTCTG;IPDRatio=2.01
CP008925 Salmonella_enterica_subsp._enterica_serovar_Cerro_87	kinModCall	m6A	827933	827933	48	+	.	coverage=115;context=GTCAGTACGTCGCGCTGACGATAACCGTTGAAACGGTCTGT;IPDRatio=1.84;frac=0.270;fracLow=0.105;fracUp=0.417;identificationQv=14
CP008925 Salmonella_enterica_subsp._enterica_serovar_Cerro_87	kinModCall	modified_base	827974	827974	35	+	.	coverage=118;context=CAGCCAACTGGCCTGGCCAAAGGTATAATCATAATCCGTCA;IPDRatio=1.73
CP008925 Salmonella_enterica_subsp._enterica_serovar_Cerro_87	kinModCall	modified_base	827980	827980	23	+	.	coverage=121;context=ACTGGCCTGGCCAAAGGTATAATCATAATCCGTCATATTAA;IPDRatio=1.46
CP008925 Salmonella_enterica_subsp._enterica_serovar_Cerro_87	kinModCall	modified_base	827980	827980	28	-	.	coverage=109;context=TTAATATGACGGATTATGATTATACCTTTGGCCAGGCCAGT;IPDRatio=1.63
CP008925 Salmonella_enterica_subsp._enterica_serovar_Cerro_87	kinModCall	modified_base	827982	827982	21	-	.	coverage=113;context=TTTTAATATGACGGATTATGATTATACCTTTGGCCAGGCCA;IPDRatio=1.53
CP008925 Salmonella_enterica_subsp._enterica_serovar_Cerro_87	kinModCall	modified_base	827983	827983	22	+	.	coverage=117;context=GGCCTGGCCAAAGGTATAATCATAATCCGTCATATTAAAAC;IPDRatio=1.50
CP008925 Salmonella_enterica_subsp._enterica_serovar_Cerro_87	kinModCall	modified_base	827984	827984	31	+	.	coverage=117;context=GCCTGGCCAAAGGTATAATCATAATCCGTCATATTAAAACG;IPDRatio=1.60
CP008925 Salmonella_enterica_subsp._enterica_serovar_Cerro_87	kinModCall	modified_base	827993	827993	24	+	.	coverage=122;context=AAGGTATAATCATAATCCGTCATATTAAAACGGTTACGCGC;IPDRatio=1.50
CP008925 Salmonella_enterica_subsp._enterica_serovar_Cerro_87	kinModCall	modified_base	828000	828000	34	-	.	coverage=122;context=GGTAGGCGCGCGTAACCGTTTTAATATGACGGATTATGATT;IPDRatio=1.67
CP008925 Salmonella_enterica_subsp._enterica_serovar_Cerro_87	kinModCall	m6A	828044	828044	45	+	.	coverage=131;context=TATTTTTCTGAAGAGCGTTCATCATTAGAGGAGGTATTGCT;IPDRatio=1.80;frac=0.212;fracLow=0.084;fracUp=0.333;identificationQv=7
CP008925 Salmonella_enterica_subsp._enterica_serovar_Cerro_87	kinModCall	modified_base	828055	828055	21	-	.	coverage=120;context=GGGGCAATGCCAGCAATACCTCCTCTAATGATGAACGCTCT;IPDRatio=1.47
CP008925 Salmonella_enterica_subsp._enterica_serovar_Cerro_87	kinModCall	modified_base	828060	828060	30	-	.	coverage=115;context=ATTATGGGGCAATGCCAGCAATACCTCCTCTAATGATGAAC;IPDRatio=1.61
CP008925 Salmonella_enterica_subsp._enterica_serovar_Cerro_87	kinModCall	m6A	828061	828061	29	-	.	coverage=123;context=CATTATGGGGCAATGCCAGCAATACCTCCTCTAATGATGAA;IPDRatio=1.61;frac=0.234;fracLow=0.107;fracUp=0.363;identificationQv=5
CP008925 Salmonella_enterica_subsp._enterica_serovar_Cerro_87	kinModCall	modified_base	828070	828070	28	-	.	coverage=124;context=CCGCCTGGTCATTATGGGGCAATGCCAGCAATACCTCCTCT;IPDRatio=1.55
CP008925 Salmonella_enterica_subsp._enterica_serovar_Cerro_87	kinModCall	m4C	828100	828100	43	+	.	coverage=134;context=TGACCAGGCGGTACGTTGTCCATACCAGGTCATCGCCGTGT;IPDRatio=1.78;frac=0.644;fracLow=0.401;fracUp=0.929;identificationQv=28
CP008925 Salmonella_enterica_subsp._enterica_serovar_Cerro_87	kinModCall	modified_base	828108	828108	49	-	.	coverage=128;context=AACGGCTGACACGGCGATGACCTGGTATGGACAACGTACCG;IPDRatio=1.97
CP008925 Salmonella_enterica_subsp._enterica_serovar_Cerro_87	kinModCall	modified_base	828134	828134	28	+	.	coverage=115;context=GCCGTGTCAGCCGTTAAGGAAGAACTTTTAGTATTGCCTGA;IPDRatio=1.47
CP008925 Salmonella_enterica_subsp._enterica_serovar_Cerro_87	kinModCall	modified_base	828137	828137	38	+	.	coverage=111;context=GTGTCAGCCGTTAAGGAAGAACTTTTAGTATTGCCTGACTG;IPDRatio=1.84
CP008925 Salmonella_enterica_subsp._enterica_serovar_Cerro_87	kinModCall	modified_base	828146	828146	23	+	.	coverage=119;context=GTTAAGGAAGAACTTTTAGTATTGCCTGACTGAGCAAGGTA;IPDRatio=1.45
CP008925 Salmonella_enterica_subsp._enterica_serovar_Cerro_87	kinModCall	m6A	828148	828148	34	-	.	coverage=121;context=GCTACCTTGCTCAGTCAGGCAATACTAAAAGTTCTTCCTTA;IPDRatio=1.79;frac=0.219;fracLow=0.104;fracUp=0.327;identificationQv=5
CP008925 Salmonella_enterica_subsp._enterica_serovar_Cerro_87	kinModCall	modified_base	828157	828157	29	-	.	coverage=122;context=TGAATGCGGGCTACCTTGCTCAGTCAGGCAATACTAAAAGT;IPDRatio=1.62
CP008925 Salmonella_enterica_subsp._enterica_serovar_Cerro_87	kinModCall	modified_base	828167	828167	32	-	.	coverage=114;context=GAAGGTAATCTGAATGCGGGCTACCTTGCTCAGTCAGGCAA;IPDRatio=1.72
CP008925 Salmonella_enterica_subsp._enterica_serovar_Cerro_87	kinModCall	modified_base	828179	828179	27	+	.	coverage=120;context=GCAAGGTAGCCCGCATTCAGATTACCTTCAAAAGGTTTTTT;IPDRatio=1.54
CP008925 Salmonella_enterica_subsp._enterica_serovar_Cerro_87	kinModCall	modified_base	828186	828186	26	-	.	coverage=118;context=CACCGCGAAAAAACCTTTTGAAGGTAATCTGAATGCGGGCT;IPDRatio=1.83
CP008925 Salmonella_enterica_subsp._enterica_serovar_Cerro_87	kinModCall	m6A	828212	828212	188	+	.	coverage=117;context=GGTTTTTTCGCGGTGGAGGGATCATCCATGACAGTAAAAAC;IPDRatio=7.25;frac=0.960;fracLow=0.925;fracUp=0.993;identificationQv=180
CP008925 Salmonella_enterica_subsp._enterica_serovar_Cerro_87	kinModCall	m6A	828213	828213	201	-	.	coverage=120;context=CGTTTTTACTGTCATGGATGATCCCTCCACCGCGAAAAAAC;IPDRatio=6.36;frac=1.000;fracLow=0.943;fracUp=1.000;identificationQv=193
CP008925 Salmonella_enterica_subsp._enterica_serovar_Cerro_87	kinModCall	m4C	828218	828218	52	+	.	coverage=119;context=TTCGCGGTGGAGGGATCATCCATGACAGTAAAAACGGAATC;IPDRatio=2.10;frac=1.000;fracLow=0.993;fracUp=1.000;identificationQv=8
CP008925 Salmonella_enterica_subsp._enterica_serovar_Cerro_87	kinModCall	m6A	828257	828257	201	+	.	coverage=123;context=TCATCGGCGGCGGCATACAGAGACGCGAACACGCCACCCGC;IPDRatio=8.12;frac=1.000;fracLow=0.945;fracUp=1.000;identificationQv=182
CP008925 Salmonella_enterica_subsp._enterica_serovar_Cerro_87	kinModCall	modified_base	828278	828278	23	-	.	coverage=116;context=GTACCCGCTGTAGTTATGCTGGCGGGTGGCGTGTTCGCGTC;IPDRatio=1.51
CP008925 Salmonella_enterica_subsp._enterica_serovar_Cerro_87	kinModCall	m6A	828282	828282	50	+	.	coverage=120;context=CGAACACGCCACCCGCCAGCATAACTACAGCGGGTACTGCC;IPDRatio=1.85;frac=0.267;fracLow=0.156;fracUp=0.439;identificationQv=21
CP008925 Salmonella_enterica_subsp._enterica_serovar_Cerro_87	kinModCall	modified_base	828284	828284	21	-	.	coverage=110;context=AAGGCAGTACCCGCTGTAGTTATGCTGGCGGGTGGCGTGTT;IPDRatio=1.38
CP008925 Salmonella_enterica_subsp._enterica_serovar_Cerro_87	kinModCall	modified_base	828299	828299	29	-	.	coverage=104;context=TAAATGAAGCTTTTGAAGGCAGTACCCGCTGTAGTTATGCT;IPDRatio=1.71
CP008925 Salmonella_enterica_subsp._enterica_serovar_Cerro_87	kinModCall	modified_base	828314	828314	27	+	.	coverage=119;context=GGTACTGCCTTCAAAAGCTTCATTTATATAGAGTCCGTACA;IPDRatio=1.69
CP008925 Salmonella_enterica_subsp._enterica_serovar_Cerro_87	kinModCall	modified_base	828316	828316	22	+	.	coverage=113;context=TACTGCCTTCAAAAGCTTCATTTATATAGAGTCCGTACAAC;IPDRatio=1.48
CP008925 Salmonella_enterica_subsp._enterica_serovar_Cerro_87	kinModCall	modified_base	828317	828317	46	+	.	coverage=121;context=ACTGCCTTCAAAAGCTTCATTTATATAGAGTCCGTACAACT;IPDRatio=2.14
CP008925 Salmonella_enterica_subsp._enterica_serovar_Cerro_87	kinModCall	m4C	828324	828324	23	-	.	coverage=116;context=CTTTTTTAGTTGTACGGACTCTATATAAATGAAGCTTTTGA;IPDRatio=1.59;frac=0.985;fracLow=0.693;fracUp=1.000;identificationQv=6
CP008925 Salmonella_enterica_subsp._enterica_serovar_Cerro_87	kinModCall	modified_base	828328	828328	24	-	.	coverage=105;context=GTCTCTTTTTTAGTTGTACGGACTCTATATAAATGAAGCTT;IPDRatio=1.52
CP008925 Salmonella_enterica_subsp._enterica_serovar_Cerro_87	kinModCall	modified_base	828343	828343	28	-	.	coverage=108;context=TCCGGGACCGTCGTGGTCTCTTTTTTAGTTGTACGGACTCT;IPDRatio=1.72
CP008925 Salmonella_enterica_subsp._enterica_serovar_Cerro_87	kinModCall	modified_base	828350	828350	40	-	.	coverage=112;context=GAAAGTTTCCGGGACCGTCGTGGTCTCTTTTTTAGTTGTAC;IPDRatio=1.95
CP008925 Salmonella_enterica_subsp._enterica_serovar_Cerro_87	kinModCall	modified_base	828367	828367	45	+	.	coverage=116;context=ACCACGACGGTCCCGGAAACTTTCATAGGGATCAATGACAA;IPDRatio=1.89
CP008925 Salmonella_enterica_subsp._enterica_serovar_Cerro_87	kinModCall	m6A	828377	828377	177	+	.	coverage=125;context=TCCCGGAAACTTTCATAGGGATCAATGACAAACGCCCCTGG;IPDRatio=6.56;frac=0.972;fracLow=0.829;fracUp=1.000;identificationQv=146
CP008925 Salmonella_enterica_subsp._enterica_serovar_Cerro_87	kinModCall	m6A	828378	828378	185	-	.	coverage=126;context=TCCAGGGGCGTTTGTCATTGATCCCTATGAAAGTTTCCGGG;IPDRatio=4.79;frac=0.939;fracLow=0.804;fracUp=1.000;identificationQv=202
CP008925 Salmonella_enterica_subsp._enterica_serovar_Cerro_87	kinModCall	modified_base	828380	828380	21	+	.	coverage=131;context=CGGAAACTTTCATAGGGATCAATGACAAACGCCCCTGGAAA;IPDRatio=1.42
CP008925 Salmonella_enterica_subsp._enterica_serovar_Cerro_87	kinModCall	m6A	828398	828398	46	+	.	coverage=134;context=TCAATGACAAACGCCCCTGGAAAGGTAGCGAATTATAAGAA;IPDRatio=1.78;frac=0.287;fracLow=0.148;fracUp=0.417;identificationQv=9
CP008925 Salmonella_enterica_subsp._enterica_serovar_Cerro_87	kinModCall	m6A	828438	828438	33	-	.	coverage=124;context=AAAAAATGAAATAGTAATTGATTGCTATGTTATTCGGGGCT;IPDRatio=1.67;frac=0.307;fracLow=0.128;fracUp=0.450;identificationQv=6
CP008925 Salmonella_enterica_subsp._enterica_serovar_Cerro_87	kinModCall	m6A	828441	828441	70	+	.	coverage=129;context=CCCGAATAACATAGCAATCAATTACTATTTCATTTTTTGAA;IPDRatio=2.42;frac=0.412;fracLow=0.293;fracUp=0.540;identificationQv=24
CP008925 Salmonella_enterica_subsp._enterica_serovar_Cerro_87	kinModCall	modified_base	828479	828479	23	+	.	coverage=130;context=GAATAAGAACCCTCCCGAAGCATTCATTTATTTATATAACT;IPDRatio=1.54
CP008925 Salmonella_enterica_subsp._enterica_serovar_Cerro_87	kinModCall	modified_base	828483	828483	25	+	.	coverage=129;context=AAGAACCCTCCCGAAGCATTCATTTATTTATATAACTTTAC;IPDRatio=1.62
CP008925 Salmonella_enterica_subsp._enterica_serovar_Cerro_87	kinModCall	modified_base	828487	828487	36	+	.	coverage=124;context=ACCCTCCCGAAGCATTCATTTATTTATATAACTTTACATCG;IPDRatio=1.87
CP008925 Salmonella_enterica_subsp._enterica_serovar_Cerro_87	kinModCall	modified_base	828493	828493	41	-	.	coverage=125;context=GAAGTACGATGTAAAGTTATATAAATAAATGAATGCTTCGG;IPDRatio=1.84
CP008925 Salmonella_enterica_subsp._enterica_serovar_Cerro_87	kinModCall	modified_base	828497	828497	28	-	.	coverage=123;context=TAAAGAAGTACGATGTAAAGTTATATAAATAAATGAATGCT;IPDRatio=1.74
CP008925 Salmonella_enterica_subsp._enterica_serovar_Cerro_87	kinModCall	modified_base	828499	828499	27	+	.	coverage=128;context=CATTCATTTATTTATATAACTTTACATCGTACTTCTTTAAA;IPDRatio=1.51
CP008925 Salmonella_enterica_subsp._enterica_serovar_Cerro_87	kinModCall	modified_base	828515	828515	25	+	.	coverage=128;context=TAACTTTACATCGTACTTCTTTAAATAAAGATCCGGAAAAT;IPDRatio=1.52
CP008925 Salmonella_enterica_subsp._enterica_serovar_Cerro_87	kinModCall	modified_base	828522	828522	25	-	.	coverage=123;context=CAATATGATTTTCCGGATCTTTATTTAAAGAAGTACGATGT;IPDRatio=1.53
CP008925 Salmonella_enterica_subsp._enterica_serovar_Cerro_87	kinModCall	m6A	828525	828525	170	+	.	coverage=127;context=TCGTACTTCTTTAAATAAAGATCCGGAAAATCATATTGTTA;IPDRatio=5.48;frac=0.899;fracLow=0.764;fracUp=1.000;identificationQv=157
CP008925 Salmonella_enterica_subsp._enterica_serovar_Cerro_87	kinModCall	m6A	828526	828526	218	-	.	coverage=120;context=TTAACAATATGATTTTCCGGATCTTTATTTAAAGAAGTACG;IPDRatio=7.15;frac=1.000;fracLow=0.983;fracUp=1.000;identificationQv=212
CP008925 Salmonella_enterica_subsp._enterica_serovar_Cerro_87	kinModCall	modified_base	828534	828534	35	+	.	coverage=118;context=TTTAAATAAAGATCCGGAAAATCATATTGTTAATTCCTTCA;IPDRatio=1.68
CP008925 Salmonella_enterica_subsp._enterica_serovar_Cerro_87	kinModCall	modified_base	828535	828535	25	+	.	coverage=131;context=TTAAATAAAGATCCGGAAAATCATATTGTTAATTCCTTCAC;IPDRatio=1.50
CP008925 Salmonella_enterica_subsp._enterica_serovar_Cerro_87	kinModCall	modified_base	828536	828536	43	+	.	coverage=132;context=TAAATAAAGATCCGGAAAATCATATTGTTAATTCCTTCACT;IPDRatio=1.71
CP008925 Salmonella_enterica_subsp._enterica_serovar_Cerro_87	kinModCall	modified_base	828539	828539	25	+	.	coverage=129;context=ATAAAGATCCGGAAAATCATATTGTTAATTCCTTCACTTTC;IPDRatio=1.49
CP008925 Salmonella_enterica_subsp._enterica_serovar_Cerro_87	kinModCall	modified_base	828546	828546	24	-	.	coverage=124;context=ATCCCCGGAAAGTGAAGGAATTAACAATATGATTTTCCGGA;IPDRatio=1.54
CP008925 Salmonella_enterica_subsp._enterica_serovar_Cerro_87	kinModCall	modified_base	828580	828580	33	-	.	coverage=130;context=ACCTCCTGTTAGGCTGATTTCAGTCTGGCACTTAATCCCCG;IPDRatio=1.78
CP008925 Salmonella_enterica_subsp._enterica_serovar_Cerro_87	kinModCall	modified_base	828589	828589	24	+	.	coverage=118;context=AGTGCCAGACTGAAATCAGCCTAACAGGAGGTAACGATGGT;IPDRatio=1.49
CP008925 Salmonella_enterica_subsp._enterica_serovar_Cerro_87	kinModCall	modified_base	828602	828602	22	-	.	coverage=124;context=CGTATAGATACGTACCATCGTTACCTCCTGTTAGGCTGATT;IPDRatio=1.49
CP008925 Salmonella_enterica_subsp._enterica_serovar_Cerro_87	kinModCall	modified_base	828604	828604	34	+	.	coverage=123;context=TCAGCCTAACAGGAGGTAACGATGGTACGTATCTATACGTT;IPDRatio=1.79
CP008925 Salmonella_enterica_subsp._enterica_serovar_Cerro_87	kinModCall	m4C	828628	828628	22	-	.	coverage=123;context=CTATCGAGAGAGGGCGCAAGCGTCAACGTATAGATACGTAC;IPDRatio=1.47;frac=0.668;fracLow=0.378;fracUp=1.000;identificationQv=5
CP008925 Salmonella_enterica_subsp._enterica_serovar_Cerro_87	kinModCall	modified_base	828666	828666	22	+	.	coverage=131;context=TAGCGCAACAATCACGCCGCAAATTTATCCCGAAGGTAAAC;IPDRatio=1.44
CP008925 Salmonella_enterica_subsp._enterica_serovar_Cerro_87	kinModCall	modified_base	828708	828708	27	-	.	coverage=135;context=TACCCCCGCCGCCGGGTTCGAATACCGGCGCGGAGCACCGC;IPDRatio=1.57
CP008925 Salmonella_enterica_subsp._enterica_serovar_Cerro_87	kinModCall	modified_base	828739	828739	23	-	.	coverage=139;context=CCAAGATGCGCAATGGCGCGAGCGACATTAATACCCCCGCC;IPDRatio=1.52
CP008925 Salmonella_enterica_subsp._enterica_serovar_Cerro_87	kinModCall	modified_base	828802	828802	35	+	.	coverage=135;context=CCGGCTGGCGGCGCTACCGGCGAACATCTGGTCGCACTACT;IPDRatio=1.70
CP008925 Salmonella_enterica_subsp._enterica_serovar_Cerro_87	kinModCall	modified_base	828813	828813	26	-	.	coverage=139;context=TTTCGTCAGCCAGTAGTGCGACCAGATGTTCGCCGGTAGCG;IPDRatio=1.51
CP008925 Salmonella_enterica_subsp._enterica_serovar_Cerro_87	kinModCall	modified_base	828817	828817	23	+	.	coverage=135;context=ACCGGCGAACATCTGGTCGCACTACTGGCTGACGAAAATGT;IPDRatio=1.49
CP008925 Salmonella_enterica_subsp._enterica_serovar_Cerro_87	kinModCall	modified_base	828825	828825	21	-	.	coverage=134;context=ACACGGGGACATTTTCGTCAGCCAGTAGTGCGACCAGATGT;IPDRatio=1.49
CP008925 Salmonella_enterica_subsp._enterica_serovar_Cerro_87	kinModCall	modified_base	828853	828853	35	-	.	coverage=121;context=CGCGTCCAGTCCTTCGCATCGACGGTAGACACGGGGACATT;IPDRatio=1.77
CP008925 Salmonella_enterica_subsp._enterica_serovar_Cerro_87	kinModCall	modified_base	828877	828877	35	+	.	coverage=122;context=GCGAAGGACTGGACGCGTCAGAACCTGCACGTCCACGTCGA;IPDRatio=2.18
CP008925 Salmonella_enterica_subsp._enterica_serovar_Cerro_87	kinModCall	m6A	828878	828878	166	+	.	coverage=126;context=CGAAGGACTGGACGCGTCAGAACCTGCACGTCCACGTCGAG;IPDRatio=6.94;frac=1.000;fracLow=0.937;fracUp=1.000;identificationQv=111
CP008925 Salmonella_enterica_subsp._enterica_serovar_Cerro_87	kinModCall	modified_base	828879	828879	38	+	.	coverage=114;context=GAAGGACTGGACGCGTCAGAACCTGCACGTCCACGTCGAGT;IPDRatio=1.90
CP008925 Salmonella_enterica_subsp._enterica_serovar_Cerro_87	kinModCall	modified_base	828879	828879	143	-	.	coverage=126;context=ACTCGACGTGGACGTGCAGGTTCTGACGCGTCCAGTCCTTC;IPDRatio=4.26
CP008925 Salmonella_enterica_subsp._enterica_serovar_Cerro_87	kinModCall	m6A	828891	828891	32	+	.	coverage=124;context=GCGTCAGAACCTGCACGTCCACGTCGAGTCCAGCGGCGAAC;IPDRatio=1.70;frac=0.223;fracLow=0.100;fracUp=0.338;identificationQv=14
CP008925 Salmonella_enterica_subsp._enterica_serovar_Cerro_87	kinModCall	modified_base	828987	828987	23	-	.	coverage=121;context=CCAGAATTGCCCCGGATTCAATTTCCAGTACCTGTTCTTCA;IPDRatio=1.52
CP008925 Salmonella_enterica_subsp._enterica_serovar_Cerro_87	kinModCall	modified_base	828990	828990	24	+	.	coverage=127;context=AGAACAGGTACTGGAAATTGAATCCGGGGCAATTCTGGTTA;IPDRatio=1.44
CP008925 Salmonella_enterica_subsp._enterica_serovar_Cerro_87	kinModCall	modified_base	829010	829010	26	+	.	coverage=127;context=AATCCGGGGCAATTCTGGTTATCAGCGGCAGCCTTCCGCCC;IPDRatio=1.50
CP008925 Salmonella_enterica_subsp._enterica_serovar_Cerro_87	kinModCall	modified_base	829011	829011	23	-	.	coverage=121;context=CGGGCGGAAGGCTGCCGCTGATAACCAGAATTGCCCCGGAT;IPDRatio=1.49
CP008925 Salmonella_enterica_subsp._enterica_serovar_Cerro_87	kinModCall	modified_base	829064	829064	24	-	.	coverage=126;context=GCCTTGCTTCTGTGCGGCGGAAATCAGTTGCGTGAGTTTCT;IPDRatio=1.46
CP008925 Salmonella_enterica_subsp._enterica_serovar_Cerro_87	kinModCall	m6A	829097	829097	59	+	.	coverage=133;context=AGCAAGGCATTCGCTGCATTATTGATAGCTCTGGCGACGCG;IPDRatio=2.25;frac=0.392;fracLow=0.269;fracUp=0.531;identificationQv=31
CP008925 Salmonella_enterica_subsp._enterica_serovar_Cerro_87	kinModCall	modified_base	829100	829100	30	-	.	coverage=127;context=GAGCGCGTCGCCAGAGCTATCAATAATGCAGCGAATGCCTT;IPDRatio=1.63
CP008925 Salmonella_enterica_subsp._enterica_serovar_Cerro_87	kinModCall	modified_base	829102	829102	33	-	.	coverage=128;context=GTGAGCGCGTCGCCAGAGCTATCAATAATGCAGCGAATGCC;IPDRatio=1.56
CP008925 Salmonella_enterica_subsp._enterica_serovar_Cerro_87	kinModCall	m6A	829106	829106	182	-	.	coverage=127;context=GGCGGTGAGCGCGTCGCCAGAGCTATCAATAATGCAGCGAA;IPDRatio=9.10;frac=0.971;fracLow=0.875;fracUp=1.000;identificationQv=181
CP008925 Salmonella_enterica_subsp._enterica_serovar_Cerro_87	kinModCall	modified_base	829147	829147	32	+	.	coverage=135;context=GCGCTGGCGCTTGGCGATATCGAACTGGTGAAACCTAACCT;IPDRatio=1.59
CP008925 Salmonella_enterica_subsp._enterica_serovar_Cerro_87	kinModCall	modified_base	829158	829158	27	-	.	coverage=134;context=TCAATTCTTTCAGGTTAGGTTTCACCAGTTCGATATCGCCA;IPDRatio=1.58
CP008925 Salmonella_enterica_subsp._enterica_serovar_Cerro_87	kinModCall	modified_base	829161	829161	28	+	.	coverage=128;context=CGATATCGAACTGGTGAAACCTAACCTGAAAGAATTGAGCG;IPDRatio=1.57
CP008925 Salmonella_enterica_subsp._enterica_serovar_Cerro_87	kinModCall	m6A	829197	829197	166	+	.	coverage=137;context=GAGCGCGTTGGTTAATCGCGATCTGACGCAGCCTGATGATG;IPDRatio=5.66;frac=0.938;fracLow=0.815;fracUp=1.000;identificationQv=131
CP008925 Salmonella_enterica_subsp._enterica_serovar_Cerro_87	kinModCall	m6A	829198	829198	221	-	.	coverage=136;context=ACATCATCAGGCTGCGTCAGATCGCGATTAACCAACGCGCT;IPDRatio=7.63;frac=1.000;fracLow=0.915;fracUp=1.000;identificationQv=222
CP008925 Salmonella_enterica_subsp._enterica_serovar_Cerro_87	kinModCall	modified_base	829206	829206	26	+	.	coverage=132;context=GGTTAATCGCGATCTGACGCAGCCTGATGATGTGCGTAAAG;IPDRatio=1.70
CP008925 Salmonella_enterica_subsp._enterica_serovar_Cerro_87	kinModCall	modified_base	829234	829234	27	-	.	coverage=134;context=TTGCCGCTTTGCACTAATTCCTGGGCCGCTTTACGCACATC;IPDRatio=1.56
CP008925 Salmonella_enterica_subsp._enterica_serovar_Cerro_87	kinModCall	m6A	829269	829269	30	-	.	coverage=137;context=CTTGCGGCCCCAGAGAGACCACTACCCGGCGAGCCTTGCCG;IPDRatio=1.58;frac=0.225;fracLow=0.112;fracUp=0.384;identificationQv=9
CP008925 Salmonella_enterica_subsp._enterica_serovar_Cerro_87	kinModCall	m6A	829276	829276	157	-	.	coverage=135;context=AGCGCCCCTTGCGGCCCCAGAGAGACCACTACCCGGCGAGC;IPDRatio=3.70;frac=1.000;fracLow=0.894;fracUp=1.000;identificationQv=178
CP008925 Salmonella_enterica_subsp._enterica_serovar_Cerro_87	kinModCall	modified_base	829296	829296	22	-	.	coverage=131;context=AATTCTCACTGTCTATGCCCAGCGCCCCTTGCGGCCCCAGA;IPDRatio=1.40
CP008925 Salmonella_enterica_subsp._enterica_serovar_Cerro_87	kinModCall	m4C	829332	829332	51	+	.	coverage=125;context=GAATTGCATCCAGGTTGTTCCTCCCCCGGTGAAAAGTCAAA;IPDRatio=1.98;frac=0.468;fracLow=0.292;fracUp=0.649;identificationQv=26
CP008925 Salmonella_enterica_subsp._enterica_serovar_Cerro_87	kinModCall	modified_base	829339	829339	22	-	.	coverage=116;context=ACAGTACTTTGACTTTTCACCGGGGGAGGAACAACCTGGAT;IPDRatio=1.55
CP008925 Salmonella_enterica_subsp._enterica_serovar_Cerro_87	kinModCall	modified_base	829352	829352	23	+	.	coverage=123;context=CTCCCCCGGTGAAAAGTCAAAGTACTGTCGGCGCAGGCGAC;IPDRatio=1.53
CP008925 Salmonella_enterica_subsp._enterica_serovar_Cerro_87	kinModCall	modified_base	829375	829375	63	+	.	coverage=132;context=ACTGTCGGCGCAGGCGACAGTATGGTAGGCGCGATGACGTT;IPDRatio=2.34
CP008925 Salmonella_enterica_subsp._enterica_serovar_Cerro_87	kinModCall	m4C	829378	829378	39	-	.	coverage=129;context=TTTAACGTCATCGCGCCTACCATACTGTCGCCTGCGCCGAC;IPDRatio=1.73;frac=0.552;fracLow=0.308;fracUp=0.766;identificationQv=4
CP008925 Salmonella_enterica_subsp._enterica_serovar_Cerro_87	kinModCall	modified_base	829382	829382	22	-	.	coverage=135;context=CAGTTTTAACGTCATCGCGCCTACCATACTGTCGCCTGCGC;IPDRatio=1.45
CP008925 Salmonella_enterica_subsp._enterica_serovar_Cerro_87	kinModCall	modified_base	829514	829514	21	-	.	coverage=142;context=TTGCGCGGAAAGATAGGCGTATATTTTTTGGGTATCGTCAC;IPDRatio=1.40
CP008925 Salmonella_enterica_subsp._enterica_serovar_Cerro_87	kinModCall	modified_base	829558	829558	23	+	.	coverage=111;context=TCGTTTCCCCCTCGCCGAGGGGGATACCGGAAAATCGGTTA;IPDRatio=1.67
CP008925 Salmonella_enterica_subsp._enterica_serovar_Cerro_87	kinModCall	modified_base	829565	829565	23	-	.	coverage=134;context=CGCCCGTTAACCGATTTTCCGGTATCCCCCTCGGCGAGGGG;IPDRatio=1.73
CP008925 Salmonella_enterica_subsp._enterica_serovar_Cerro_87	kinModCall	m6A	829649	829649	49	+	.	coverage=130;context=GAACGATGGCCAGTGGCGATATTACCCGTTATGTTATTACC;IPDRatio=2.08;frac=0.343;fracLow=0.238;fracUp=0.452;identificationQv=24
CP008925 Salmonella_enterica_subsp._enterica_serovar_Cerro_87	kinModCall	modified_base	829660	829660	24	-	.	coverage=135;context=TGGAAGGTTACGGTAATAACATAACGGGTAATATCGCCACT;IPDRatio=1.45
CP008925 Salmonella_enterica_subsp._enterica_serovar_Cerro_87	kinModCall	modified_base	829661	829661	29	-	.	coverage=137;context=ATGGAAGGTTACGGTAATAACATAACGGGTAATATCGCCAC;IPDRatio=1.62
CP008925 Salmonella_enterica_subsp._enterica_serovar_Cerro_87	kinModCall	modified_base	829714	829714	34	+	.	coverage=143;context=ACCGAGATTAACGAACTCAATAATCATCTGACGCGCAGCGG;IPDRatio=1.58
CP008925 Salmonella_enterica_subsp._enterica_serovar_Cerro_87	kinModCall	modified_base	829799	829799	23	+	.	coverage=143;context=TCGGCACCAATACGTTTGGCTTTGTTAGCGCTCAGAGCGCT;IPDRatio=1.47
CP008925 Salmonella_enterica_subsp._enterica_serovar_Cerro_87	kinModCall	m6A	829814	829814	258	+	.	coverage=136;context=TTGGCTTTGTTAGCGCTCAGAGCGCTGATGAAATCAAAGCG;IPDRatio=8.89;frac=1.000;fracLow=0.961;fracUp=1.000;identificationQv=266
CP008925 Salmonella_enterica_subsp._enterica_serovar_Cerro_87	kinModCall	modified_base	829836	829836	26	-	.	coverage=148;context=TTTTCGCAAGTCCGGCGACAAGCGCTTTGATTTCATCAGCG;IPDRatio=1.53
CP008925 Salmonella_enterica_subsp._enterica_serovar_Cerro_87	kinModCall	modified_base	829869	829869	25	-	.	coverage=151;context=CCACGGTAATGTCGACATCCTTATCTAACGCGCTTTTCGCA;IPDRatio=1.51
CP008925 Salmonella_enterica_subsp._enterica_serovar_Cerro_87	kinModCall	m4C	829888	829888	35	-	.	coverage=144;context=CTCCACGCCTCCCAGGTCGCCACGGTAATGTCGACATCCTT;IPDRatio=1.65;frac=0.401;fracLow=0.205;fracUp=0.572;identificationQv=15
CP008925 Salmonella_enterica_subsp._enterica_serovar_Cerro_87	kinModCall	modified_base	829899	829899	27	+	.	coverage=144;context=CATTACCGTGGCGACCTGGGAGGCGTGGAGTAAAAACGCAC;IPDRatio=1.53
CP008925 Salmonella_enterica_subsp._enterica_serovar_Cerro_87	kinModCall	modified_base	829926	829926	29	-	.	coverage=150;context=CGCGCCGCGGCGGGAATGGCACTTATTGTGCGTTTTTACTC;IPDRatio=1.54
CP008925 Salmonella_enterica_subsp._enterica_serovar_Cerro_87	kinModCall	modified_base	829929	829929	22	+	.	coverage=143;context=TAAAAACGCACAATAAGTGCCATTCCCGCCGCGGCGCGTCC;IPDRatio=1.44
CP008925 Salmonella_enterica_subsp._enterica_serovar_Cerro_87	kinModCall	m4C	829991	829991	39	+	.	coverage=144;context=TTTTTAACCGCATTTTTGCGCTAACCTTATGATCTGGCAGA;IPDRatio=1.71;frac=0.535;fracLow=0.344;fracUp=0.715;identificationQv=5
CP008925 Salmonella_enterica_subsp._enterica_serovar_Cerro_87	kinModCall	m6A	830002	830002	226	+	.	coverage=151;context=ATTTTTGCGCTAACCTTATGATCTGGCAGACAACGTGGGGA;IPDRatio=6.02;frac=1.000;fracLow=1.000;fracUp=1.000;identificationQv=264
CP008925 Salmonella_enterica_subsp._enterica_serovar_Cerro_87	kinModCall	m6A	830003	830003	239	-	.	coverage=156;context=CTCCCCACGTTGTCTGCCAGATCATAAGGTTAGCGCAAAAA;IPDRatio=7.48;frac=1.000;fracLow=0.905;fracUp=1.000;identificationQv=223
CP008925 Salmonella_enterica_subsp._enterica_serovar_Cerro_87	kinModCall	modified_base	830004	830004	29	-	.	coverage=145;context=TCTCCCCACGTTGTCTGCCAGATCATAAGGTTAGCGCAAAA;IPDRatio=1.56
CP008925 Salmonella_enterica_subsp._enterica_serovar_Cerro_87	kinModCall	modified_base	830037	830037	24	-	.	coverage=155;context=TAAAAGACGACTGATAGCTTGCCACATATTGTCTCTCCCCA;IPDRatio=1.45
CP008925 Salmonella_enterica_subsp._enterica_serovar_Cerro_87	kinModCall	modified_base	830048	830048	36	-	.	coverage=159;context=ACTTGCTCGCTTAAAAGACGACTGATAGCTTGCCACATATT;IPDRatio=1.65
CP008925 Salmonella_enterica_subsp._enterica_serovar_Cerro_87	kinModCall	m4C	830067	830067	49	-	.	coverage=157;context=TTCGATTTCGCCTTCACCGACTTGCTCGCTTAAAAGACGAC;IPDRatio=1.85;frac=0.542;fracLow=0.385;fracUp=0.735;identificationQv=11
CP008925 Salmonella_enterica_subsp._enterica_serovar_Cerro_87	kinModCall	m4C	830107	830107	57	-	.	coverage=157;context=ATGCGGCATGAACTTCTCCGCCTGGCAGTTCATTACGCAGT;IPDRatio=2.11;frac=0.470;fracLow=0.317;fracUp=0.626;identificationQv=37
CP008925 Salmonella_enterica_subsp._enterica_serovar_Cerro_87	kinModCall	modified_base	830130	830130	23	+	.	coverage=155;context=GAGAAGTTCATGCCGCATGGCATTTACGTTATGCAGGCCAT;IPDRatio=1.46
CP008925 Salmonella_enterica_subsp._enterica_serovar_Cerro_87	kinModCall	modified_base	830138	830138	23	-	.	coverage=146;context=AAAAAATCATGGCCTGCATAACGTAAATGCCATGCGGCATG;IPDRatio=1.49
CP008925 Salmonella_enterica_subsp._enterica_serovar_Cerro_87	kinModCall	modified_base	830145	830145	21	-	.	coverage=146;context=CTTTACGAAAAAATCATGGCCTGCATAACGTAAATGCCATG;IPDRatio=1.40
CP008925 Salmonella_enterica_subsp._enterica_serovar_Cerro_87	kinModCall	modified_base	830171	830171	22	-	.	coverage=152;context=CCGCGAAGCATTTCTCGTTCATCGCACTTTACGAAAAAATC;IPDRatio=1.42
CP008925 Salmonella_enterica_subsp._enterica_serovar_Cerro_87	kinModCall	modified_base	830182	830182	21	-	.	coverage=157;context=CAGCGGTAAAACCGCGAAGCATTTCTCGTTCATCGCACTTT;IPDRatio=1.40
CP008925 Salmonella_enterica_subsp._enterica_serovar_Cerro_87	kinModCall	m6A	830209	830209	216	+	.	coverage=156;context=CGGTTTTACCGCTGAAGCCGATCAGCTGGAGCTGCTCTCCC;IPDRatio=5.73;frac=1.000;fracLow=0.901;fracUp=1.000;identificationQv=219
CP008925 Salmonella_enterica_subsp._enterica_serovar_Cerro_87	kinModCall	m6A	830210	830210	247	-	.	coverage=157;context=CGGGAGAGCAGCTCCAGCTGATCGGCTTCAGCGGTAAAACC;IPDRatio=7.50;frac=1.000;fracLow=0.915;fracUp=1.000;identificationQv=282
CP008925 Salmonella_enterica_subsp._enterica_serovar_Cerro_87	kinModCall	modified_base	830223	830223	27	+	.	coverage=153;context=AAGCCGATCAGCTGGAGCTGCTCTCCCGCAGTAAAACCGTT;IPDRatio=1.52
CP008925 Salmonella_enterica_subsp._enterica_serovar_Cerro_87	kinModCall	modified_base	830245	830245	26	-	.	coverage=152;context=CCGCCCATACCTTAGGCACAACAACGGTTTTACTGCGGGAG;IPDRatio=1.56
CP008925 Salmonella_enterica_subsp._enterica_serovar_Cerro_87	kinModCall	modified_base	830247	830247	28	+	.	coverage=138;context=CCCGCAGTAAAACCGTTGTTGTGCCTAAGGTATGGGCGGTA;IPDRatio=1.68
CP008925 Salmonella_enterica_subsp._enterica_serovar_Cerro_87	kinModCall	modified_base	830260	830260	27	-	.	coverage=147;context=CCCGATCCGAACCTACCGCCCATACCTTAGGCACAACAACG;IPDRatio=1.51
CP008925 Salmonella_enterica_subsp._enterica_serovar_Cerro_87	kinModCall	modified_base	830267	830267	23	+	.	coverage=154;context=GTGCCTAAGGTATGGGCGGTAGGTTCGGATCGGGATTACAG;IPDRatio=1.51
CP008925 Salmonella_enterica_subsp._enterica_serovar_Cerro_87	kinModCall	m6A	830275	830275	211	+	.	coverage=150;context=GGTATGGGCGGTAGGTTCGGATCGGGATTACAGCTTTTTAG;IPDRatio=7.63;frac=0.986;fracLow=0.863;fracUp=1.000;identificationQv=210
CP008925 Salmonella_enterica_subsp._enterica_serovar_Cerro_87	kinModCall	m6A	830276	830276	233	-	.	coverage=162;context=ACTAAAAAGCTGTAATCCCGATCCGAACCTACCGCCCATAC;IPDRatio=7.72;frac=0.956;fracLow=0.874;fracUp=1.000;identificationQv=217
CP008925 Salmonella_enterica_subsp._enterica_serovar_Cerro_87	kinModCall	modified_base	830283	830283	29	-	.	coverage=161;context=GTCCATGACTAAAAAGCTGTAATCCCGATCCGAACCTACCG;IPDRatio=1.54
CP008925 Salmonella_enterica_subsp._enterica_serovar_Cerro_87	kinModCall	modified_base	830288	830288	41	+	.	coverage=146;context=GGTTCGGATCGGGATTACAGCTTTTTAGTCATGGACTACCT;IPDRatio=1.80
CP008925 Salmonella_enterica_subsp._enterica_serovar_Cerro_87	kinModCall	m6A	830310	830310	49	-	.	coverage=162;context=GGCATCCAGCGGGCGGGGCGAGAGGTAGTCCATGACTAAAA;IPDRatio=1.84;frac=0.286;fracLow=0.186;fracUp=0.398;identificationQv=3
CP008925 Salmonella_enterica_subsp._enterica_serovar_Cerro_87	kinModCall	m6A	830345	830345	30	-	.	coverage=166;context=CGCGCCAGCTGTTGCCCAAGAATAAACGCATTATGGGCATC;IPDRatio=1.51;frac=0.151;fracLow=0.065;fracUp=0.265;identificationQv=10
CP008925 Salmonella_enterica_subsp._enterica_serovar_Cerro_87	kinModCall	modified_base	830368	830368	25	-	.	coverage=166;context=GTTGATCGCTCCATTGGTGCAGGCGCGCCAGCTGTTGCCCA;IPDRatio=1.47
CP008925 Salmonella_enterica_subsp._enterica_serovar_Cerro_87	kinModCall	m6A	830383	830383	241	+	.	coverage=156;context=GCGCCTGCACCAATGGAGCGATCAACCTCAATTCGGCCTCG;IPDRatio=5.85;frac=0.995;fracLow=0.979;fracUp=0.997;identificationQv=199
CP008925 Salmonella_enterica_subsp._enterica_serovar_Cerro_87	kinModCall	m6A	830384	830384	225	-	.	coverage=165;context=TCGAGGCCGAATTGAGGTTGATCGCTCCATTGGTGCAGGCG;IPDRatio=6.34;frac=0.991;fracLow=0.908;fracUp=1.000;identificationQv=214
CP008925 Salmonella_enterica_subsp._enterica_serovar_Cerro_87	kinModCall	modified_base	830402	830402	25	+	.	coverage=161;context=GATCAACCTCAATTCGGCCTCGATTTTGATAACGCGCTCTC;IPDRatio=1.43
CP008925 Salmonella_enterica_subsp._enterica_serovar_Cerro_87	kinModCall	modified_base	830406	830406	23	+	.	coverage=154;context=AACCTCAATTCGGCCTCGATTTTGATAACGCGCTCTCTACC;IPDRatio=1.45
CP008925 Salmonella_enterica_subsp._enterica_serovar_Cerro_87	kinModCall	modified_base	830426	830426	27	-	.	coverage=159;context=CAGGTATTCGGCTGCGGTGTGGTAGAGAGCGCGTTATCAAA;IPDRatio=1.64
CP008925 Salmonella_enterica_subsp._enterica_serovar_Cerro_87	kinModCall	modified_base	830429	830429	40	-	.	coverage=158;context=TGCCAGGTATTCGGCTGCGGTGTGGTAGAGAGCGCGTTATC;IPDRatio=1.78
CP008925 Salmonella_enterica_subsp._enterica_serovar_Cerro_87	kinModCall	modified_base	830440	830440	25	+	.	coverage=150;context=CTCTACCACACCGCAGCCGAATACCTGGCAACGCCGTTGGT;IPDRatio=1.52
CP008925 Salmonella_enterica_subsp._enterica_serovar_Cerro_87	kinModCall	modified_base	830449	830449	23	-	.	coverage=165;context=AAAAAGTCGACCAACGGCGTTGCCAGGTATTCGGCTGCGGT;IPDRatio=1.43
CP008925 Salmonella_enterica_subsp._enterica_serovar_Cerro_87	kinModCall	modified_base	830454	830454	22	+	.	coverage=160;context=AGCCGAATACCTGGCAACGCCGTTGGTCGACTTTTTTCGCC;IPDRatio=1.56
CP008925 Salmonella_enterica_subsp._enterica_serovar_Cerro_87	kinModCall	modified_base	830460	830460	34	-	.	coverage=178;context=CTGTTCGGCGAAAAAAGTCGACCAACGGCGTTGCCAGGTAT;IPDRatio=1.56
CP008925 Salmonella_enterica_subsp._enterica_serovar_Cerro_87	kinModCall	modified_base	830473	830473	21	+	.	coverage=163;context=CCGTTGGTCGACTTTTTTCGCCGAACAGCGCATTGGCTGGC;IPDRatio=1.49
CP008925 Salmonella_enterica_subsp._enterica_serovar_Cerro_87	kinModCall	m6A	830476	830476	182	+	.	coverage=161;context=TTGGTCGACTTTTTTCGCCGAACAGCGCATTGGCTGGCAGC;IPDRatio=7.02;frac=0.866;fracLow=0.763;fracUp=0.975;identificationQv=108
CP008925 Salmonella_enterica_subsp._enterica_serovar_Cerro_87	kinModCall	modified_base	830477	830477	151	-	.	coverage=163;context=AGCTGCCAGCCAATGCGCTGTTCGGCGAAAAAAGTCGACCA;IPDRatio=4.11
CP008925 Salmonella_enterica_subsp._enterica_serovar_Cerro_87	kinModCall	modified_base	830481	830481	38	-	.	coverage=159;context=TTCAAGCTGCCAGCCAATGCGCTGTTCGGCGAAAAAAGTCG;IPDRatio=1.64
CP008925 Salmonella_enterica_subsp._enterica_serovar_Cerro_87	kinModCall	modified_base	830515	830515	21	+	.	coverage=161;context=GCTTGAACTCGCCGCGGAAAAAGGCATTACCTTTGGTAATA;IPDRatio=1.43
CP008925 Salmonella_enterica_subsp._enterica_serovar_Cerro_87	kinModCall	modified_base	830521	830521	22	-	.	coverage=165;context=CGTCAATATTACCAAAGGTAATGCCTTTTTCCGCGGCGAGT;IPDRatio=1.37
CP008925 Salmonella_enterica_subsp._enterica_serovar_Cerro_87	kinModCall	modified_base	830526	830526	30	+	.	coverage=153;context=CCGCGGAAAAAGGCATTACCTTTGGTAATATTGACGCCATT;IPDRatio=1.54
CP008925 Salmonella_enterica_subsp._enterica_serovar_Cerro_87	kinModCall	modified_base	830528	830528	34	-	.	coverage=174;context=ACAATGGCGTCAATATTACCAAAGGTAATGCCTTTTTCCGC;IPDRatio=1.55
CP008925 Salmonella_enterica_subsp._enterica_serovar_Cerro_87	kinModCall	modified_base	830534	830534	48	-	.	coverage=168;context=TGTTCAACAATGGCGTCAATATTACCAAAGGTAATGCCTTT;IPDRatio=1.74
CP008925 Salmonella_enterica_subsp._enterica_serovar_Cerro_87	kinModCall	modified_base	830537	830537	25	-	.	coverage=173;context=ACATGTTCAACAATGGCGTCAATATTACCAAAGGTAATGCC;IPDRatio=1.39
CP008925 Salmonella_enterica_subsp._enterica_serovar_Cerro_87	kinModCall	modified_base	830552	830552	24	+	.	coverage=151;context=AATATTGACGCCATTGTTGAACATGTTCAGCAACGTCTGGC;IPDRatio=1.43
CP008925 Salmonella_enterica_subsp._enterica_serovar_Cerro_87	kinModCall	modified_base	830552	830552	22	-	.	coverage=166;context=GCCAGACGTTGCTGAACATGTTCAACAATGGCGTCAATATT;IPDRatio=1.36
CP008925 Salmonella_enterica_subsp._enterica_serovar_Cerro_87	kinModCall	modified_base	830554	830554	21	+	.	coverage=159;context=TATTGACGCCATTGTTGAACATGTTCAGCAACGTCTGGCGT;IPDRatio=1.39
CP008925 Salmonella_enterica_subsp._enterica_serovar_Cerro_87	kinModCall	modified_base	830560	830560	25	-	.	coverage=163;context=GATGCGACGCCAGACGTTGCTGAACATGTTCAACAATGGCG;IPDRatio=1.47
CP008925 Salmonella_enterica_subsp._enterica_serovar_Cerro_87	kinModCall	modified_base	830564	830564	40	+	.	coverage=153;context=ATTGTTGAACATGTTCAGCAACGTCTGGCGTCGCATCAACC;IPDRatio=1.82
CP008925 Salmonella_enterica_subsp._enterica_serovar_Cerro_87	kinModCall	modified_base	830586	830586	35	+	.	coverage=151;context=GTCTGGCGTCGCATCAACCGCAGCCTTCTCTTTTACATGGC;IPDRatio=1.66
CP008925 Salmonella_enterica_subsp._enterica_serovar_Cerro_87	kinModCall	modified_base	830597	830597	63	+	.	coverage=151;context=CATCAACCGCAGCCTTCTCTTTTACATGGCGATCTATGGTC;IPDRatio=2.06
CP008925 Salmonella_enterica_subsp._enterica_serovar_Cerro_87	kinModCall	modified_base	830598	830598	32	+	.	coverage=145;context=ATCAACCGCAGCCTTCTCTTTTACATGGCGATCTATGGTCG;IPDRatio=1.60
CP008925 Salmonella_enterica_subsp._enterica_serovar_Cerro_87	kinModCall	modified_base	830603	830603	21	-	.	coverage=155;context=TTCGCCGACCATAGATCGCCATGTAAAAGAGAAGGCTGCGG;IPDRatio=1.40
CP008925 Salmonella_enterica_subsp._enterica_serovar_Cerro_87	kinModCall	m6A	830608	830608	234	+	.	coverage=153;context=GCCTTCTCTTTTACATGGCGATCTATGGTCGGCGAACTGCG;IPDRatio=5.60;frac=1.000;fracLow=0.961;fracUp=1.000;identificationQv=195
CP008925 Salmonella_enterica_subsp._enterica_serovar_Cerro_87	kinModCall	m6A	830609	830609	241	-	.	coverage=156;context=GCGCAGTTCGCCGACCATAGATCGCCATGTAAAAGAGAAGG;IPDRatio=7.72;frac=1.000;fracLow=0.934;fracUp=1.000;identificationQv=233
CP008925 Salmonella_enterica_subsp._enterica_serovar_Cerro_87	kinModCall	modified_base	830614	830614	26	-	.	coverage=150;context=CAAGCGCGCAGTTCGCCGACCATAGATCGCCATGTAAAAGA;IPDRatio=1.50
CP008925 Salmonella_enterica_subsp._enterica_serovar_Cerro_87	kinModCall	modified_base	830617	830617	48	-	.	coverage=153;context=GGCCAAGCGCGCAGTTCGCCGACCATAGATCGCCATGTAAA;IPDRatio=1.96
CP008925 Salmonella_enterica_subsp._enterica_serovar_Cerro_87	kinModCall	modified_base	830627	830627	40	+	.	coverage=155;context=GATCTATGGTCGGCGAACTGCGCGCTTGGCCCTGACGGCCC;IPDRatio=1.74
CP008925 Salmonella_enterica_subsp._enterica_serovar_Cerro_87	kinModCall	modified_base	830647	830647	26	+	.	coverage=148;context=CGCGCTTGGCCCTGACGGCCCCTATATCTTCGATCCAGCCT;IPDRatio=1.52
CP008925 Salmonella_enterica_subsp._enterica_serovar_Cerro_87	kinModCall	modified_base	830650	830650	25	+	.	coverage=148;context=GCTTGGCCCTGACGGCCCCTATATCTTCGATCCAGCCTGCT;IPDRatio=1.44
CP008925 Salmonella_enterica_subsp._enterica_serovar_Cerro_87	kinModCall	modified_base	830651	830651	24	-	.	coverage=152;context=TAGCAGGCTGGATCGAAGATATAGGGGCCGTCAGGGCCAAG;IPDRatio=1.39
CP008925 Salmonella_enterica_subsp._enterica_serovar_Cerro_87	kinModCall	m6A	830655	830655	59	-	.	coverage=146;context=CCAATAGCAGGCTGGATCGAAGATATAGGGGCCGTCAGGGC;IPDRatio=1.94;frac=0.614;fracLow=0.313;fracUp=0.695;identificationQv=33
CP008925 Salmonella_enterica_subsp._enterica_serovar_Cerro_87	kinModCall	m6A	830659	830659	263	+	.	coverage=152;context=TGACGGCCCCTATATCTTCGATCCAGCCTGCTATTGGGGCG;IPDRatio=6.30;frac=1.000;fracLow=1.000;fracUp=1.000;identificationQv=225
CP008925 Salmonella_enterica_subsp._enterica_serovar_Cerro_87	kinModCall	m6A	830660	830660	233	-	.	coverage=156;context=TCGCCCCAATAGCAGGCTGGATCGAAGATATAGGGGCCGTC;IPDRatio=6.63;frac=1.000;fracLow=0.888;fracUp=1.000;identificationQv=249
CP008925 Salmonella_enterica_subsp._enterica_serovar_Cerro_87	kinModCall	m6A	830684	830684	230	+	.	coverage=149;context=GCCTGCTATTGGGGCGACAGAGAATGCGATCTGGCGATGCT;IPDRatio=6.95;frac=0.977;fracLow=0.875;fracUp=1.000;identificationQv=215
CP008925 Salmonella_enterica_subsp._enterica_serovar_Cerro_87	kinModCall	m6A	830692	830692	236	+	.	coverage=151;context=TTGGGGCGACAGAGAATGCGATCTGGCGATGCTGCCGCTGC;IPDRatio=5.68;frac=1.000;fracLow=0.944;fracUp=1.000;identificationQv=199
CP008925 Salmonella_enterica_subsp._enterica_serovar_Cerro_87	kinModCall	m6A	830693	830693	247	-	.	coverage=152;context=TGCAGCGGCAGCATCGCCAGATCGCATTCTCTGTCGCCCCA;IPDRatio=7.06;frac=1.000;fracLow=0.971;fracUp=1.000;identificationQv=198
CP008925 Salmonella_enterica_subsp._enterica_serovar_Cerro_87	kinModCall	modified_base	830709	830709	21	+	.	coverage=148;context=GCGATCTGGCGATGCTGCCGCTGCATACCGATCAGCCACCG;IPDRatio=1.43
CP008925 Salmonella_enterica_subsp._enterica_serovar_Cerro_87	kinModCall	modified_base	830711	830711	24	+	.	coverage=152;context=GATCTGGCGATGCTGCCGCTGCATACCGATCAGCCACCGCA;IPDRatio=1.58
CP008925 Salmonella_enterica_subsp._enterica_serovar_Cerro_87	kinModCall	modified_base	830716	830716	24	-	.	coverage=131;context=AAATCTGCGGTGGCTGATCGGTATGCAGCGGCAGCATCGCC;IPDRatio=1.48
CP008925 Salmonella_enterica_subsp._enterica_serovar_Cerro_87	kinModCall	m6A	830719	830719	231	+	.	coverage=156;context=GATGCTGCCGCTGCATACCGATCAGCCACCGCAGATTTATG;IPDRatio=7.47;frac=1.000;fracLow=1.000;fracUp=1.000;identificationQv=182
CP008925 Salmonella_enterica_subsp._enterica_serovar_Cerro_87	kinModCall	m6A	830720	830720	224	-	.	coverage=157;context=TCATAAATCTGCGGTGGCTGATCGGTATGCAGCGGCAGCAT;IPDRatio=6.96;frac=1.000;fracLow=0.918;fracUp=1.000;identificationQv=206
CP008925 Salmonella_enterica_subsp._enterica_serovar_Cerro_87	kinModCall	modified_base	830731	830731	29	+	.	coverage=148;context=GCATACCGATCAGCCACCGCAGATTTATGATGGCTATCAGT;IPDRatio=1.53
CP008925 Salmonella_enterica_subsp._enterica_serovar_Cerro_87	kinModCall	modified_base	830739	830739	37	-	.	coverage=156;context=CGAAACGGACTGATAGCCATCATAAATCTGCGGTGGCTGAT;IPDRatio=1.66
CP008925 Salmonella_enterica_subsp._enterica_serovar_Cerro_87	kinModCall	modified_base	830740	830740	21	+	.	coverage=151;context=TCAGCCACCGCAGATTTATGATGGCTATCAGTCCGTTTCGC;IPDRatio=1.39
CP008925 Salmonella_enterica_subsp._enterica_serovar_Cerro_87	kinModCall	modified_base	830742	830742	22	-	.	coverage=148;context=CGGCGAAACGGACTGATAGCCATCATAAATCTGCGGTGGCT;IPDRatio=1.47
CP008925 Salmonella_enterica_subsp._enterica_serovar_Cerro_87	kinModCall	modified_base	830747	830747	23	-	.	coverage=154;context=GGTAGCGGCGAAACGGACTGATAGCCATCATAAATCTGCGG;IPDRatio=1.41
CP008925 Salmonella_enterica_subsp._enterica_serovar_Cerro_87	kinModCall	modified_base	830752	830752	21	+	.	coverage=152;context=GATTTATGATGGCTATCAGTCCGTTTCGCCGCTACCGCTGG;IPDRatio=1.49
CP008925 Salmonella_enterica_subsp._enterica_serovar_Cerro_87	kinModCall	modified_base	830770	830770	28	-	.	coverage=154;context=GCTGCCTGTCGAGAAAATCCAGCGGTAGCGGCGAAACGGAC;IPDRatio=1.52
CP008925 Salmonella_enterica_subsp._enterica_serovar_Cerro_87	kinModCall	modified_base	830776	830776	22	-	.	coverage=151;context=AAATCGGCTGCCTGTCGAGAAAATCCAGCGGTAGCGGCGAA;IPDRatio=1.41
CP008925 Salmonella_enterica_subsp._enterica_serovar_Cerro_87	kinModCall	modified_base	830789	830789	25	-	.	coverage=149;context=GTGTAGAGCTGGTAAATCGGCTGCCTGTCGAGAAAATCCAG;IPDRatio=1.53
CP008925 Salmonella_enterica_subsp._enterica_serovar_Cerro_87	kinModCall	modified_base	830805	830805	33	-	.	coverage=149;context=TGCCCGATTAAGCAGGGTGTAGAGCTGGTAAATCGGCTGCC;IPDRatio=1.59
CP008925 Salmonella_enterica_subsp._enterica_serovar_Cerro_87	kinModCall	modified_base	830815	830815	30	-	.	coverage=146;context=CAAACAGCCTTGCCCGATTAAGCAGGGTGTAGAGCTGGTAA;IPDRatio=1.59
CP008925 Salmonella_enterica_subsp._enterica_serovar_Cerro_87	kinModCall	m4C	830827	830827	42	-	.	coverage=152;context=GGTGCTGACCGCCAAACAGCCTTGCCCGATTAAGCAGGGTG;IPDRatio=1.76;frac=0.527;fracLow=0.351;fracUp=0.692;identificationQv=8
CP008925 Salmonella_enterica_subsp._enterica_serovar_Cerro_87	kinModCall	modified_base	830840	830840	24	-	.	coverage=146;context=TGCGCAGTAGCCAGGTGCTGACCGCCAAACAGCCTTGCCCG;IPDRatio=1.49
CP008925 Salmonella_enterica_subsp._enterica_serovar_Cerro_87	kinModCall	modified_base	830852	830852	34	-	.	coverage=147;context=TCCATCGCTTTTTGCGCAGTAGCCAGGTGCTGACCGCCAAA;IPDRatio=1.66
CP008925 Salmonella_enterica_subsp._enterica_serovar_Cerro_87	kinModCall	modified_base	830864	830864	21	+	.	coverage=135;context=CACCTGGCTACTGCGCAAAAAGCGATGGATCGGCTGCTTGC;IPDRatio=1.44
CP008925 Salmonella_enterica_subsp._enterica_serovar_Cerro_87	kinModCall	m6A	830872	830872	227	+	.	coverage=146;context=TACTGCGCAAAAAGCGATGGATCGGCTGCTTGCGGTATAGG;IPDRatio=6.15;frac=1.000;fracLow=0.948;fracUp=1.000;identificationQv=245
CP008925 Salmonella_enterica_subsp._enterica_serovar_Cerro_87	kinModCall	m6A	830873	830873	225	-	.	coverage=151;context=ACCTATACCGCAAGCAGCCGATCCATCGCTTTTTGCGCAGT;IPDRatio=4.67;frac=1.000;fracLow=1.000;fracUp=1.000;identificationQv=213
CP008925 Salmonella_enterica_subsp._enterica_serovar_Cerro_87	kinModCall	modified_base	830902	830902	23	-	.	coverage=154;context=CCGGATAGCCCGTATCCGGCATGGGCTGTACCTATACCGCA;IPDRatio=1.47
CP008925 Salmonella_enterica_subsp._enterica_serovar_Cerro_87	kinModCall	modified_base	830952	830952	50	-	.	coverage=159;context=CTCGGCTACTTTTTCTTTTCCTTGTTAGGTTTCATGTAAAC;IPDRatio=1.82
CP008925 Salmonella_enterica_subsp._enterica_serovar_Cerro_87	kinModCall	modified_base	830976	830976	28	+	.	coverage=148;context=AAGAAAAAGTAGCCGAGCACGATAATAATGACCGGCAAAAT;IPDRatio=1.57
CP008925 Salmonella_enterica_subsp._enterica_serovar_Cerro_87	kinModCall	modified_base	830982	830982	36	-	.	coverage=158;context=CTCTATATTTTGCCGGTCATTATTATCGTGCTCGGCTACTT;IPDRatio=1.63
CP008925 Salmonella_enterica_subsp._enterica_serovar_Cerro_87	kinModCall	modified_base	830984	830984	35	-	.	coverage=167;context=CGCTCTATATTTTGCCGGTCATTATTATCGTGCTCGGCTAC;IPDRatio=1.62
CP008925 Salmonella_enterica_subsp._enterica_serovar_Cerro_87	kinModCall	modified_base	831021	831021	42	+	.	coverage=143;context=AGCGGGAAAAACTGTAAAAAGATGGTATGGTGCGGCACCAC;IPDRatio=1.74
CP008925 Salmonella_enterica_subsp._enterica_serovar_Cerro_87	kinModCall	modified_base	831022	831022	36	+	.	coverage=159;context=GCGGGAAAAACTGTAAAAAGATGGTATGGTGCGGCACCACG;IPDRatio=1.86
CP008925 Salmonella_enterica_subsp._enterica_serovar_Cerro_87	kinModCall	modified_base	831024	831024	27	+	.	coverage=157;context=GGGAAAAACTGTAAAAAGATGGTATGGTGCGGCACCACGAT;IPDRatio=1.66
CP008925 Salmonella_enterica_subsp._enterica_serovar_Cerro_87	kinModCall	modified_base	831026	831026	21	-	.	coverage=162;context=GTATCGTGGTGCCGCACCATACCATCTTTTTACAGTTTTTC;IPDRatio=1.37
CP008925 Salmonella_enterica_subsp._enterica_serovar_Cerro_87	kinModCall	modified_base	831028	831028	25	-	.	coverage=158;context=ACGTATCGTGGTGCCGCACCATACCATCTTTTTACAGTTTT;IPDRatio=1.43
CP008925 Salmonella_enterica_subsp._enterica_serovar_Cerro_87	kinModCall	m4C	831029	831029	60	-	.	coverage=157;context=CACGTATCGTGGTGCCGCACCATACCATCTTTTTACAGTTT;IPDRatio=2.01;frac=0.735;fracLow=0.541;fracUp=0.970;identificationQv=40
CP008925 Salmonella_enterica_subsp._enterica_serovar_Cerro_87	kinModCall	m6A	831100	831100	258	+	.	coverage=156;context=CGCCTTTTGCTTTTTCCAGGATCAACTGATCTTCCACGCCT;IPDRatio=4.95;frac=1.000;fracLow=1.000;fracUp=1.000;identificationQv=223
CP008925 Salmonella_enterica_subsp._enterica_serovar_Cerro_87	kinModCall	m6A	831101	831101	280	-	.	coverage=167;context=AAGGCGTGGAAGATCAGTTGATCCTGGAAAAAGCAAAAGGC;IPDRatio=8.16;frac=1.000;fracLow=0.934;fracUp=1.000;identificationQv=297
CP008925 Salmonella_enterica_subsp._enterica_serovar_Cerro_87	kinModCall	m6A	831108	831108	250	+	.	coverage=161;context=GCTTTTTCCAGGATCAACTGATCTTCCACGCCTTCACGCAA;IPDRatio=7.03;frac=1.000;fracLow=0.935;fracUp=1.000;identificationQv=234
CP008925 Salmonella_enterica_subsp._enterica_serovar_Cerro_87	kinModCall	modified_base	831109	831109	22	+	.	coverage=159;context=CTTTTTCCAGGATCAACTGATCTTCCACGCCTTCACGCAAA;IPDRatio=1.48
CP008925 Salmonella_enterica_subsp._enterica_serovar_Cerro_87	kinModCall	m6A	831109	831109	229	-	.	coverage=168;context=TTTGCGTGAAGGCGTGGAAGATCAGTTGATCCTGGAAAAAG;IPDRatio=6.59;frac=0.972;fracLow=0.878;fracUp=1.000;identificationQv=218
CP008925 Salmonella_enterica_subsp._enterica_serovar_Cerro_87	kinModCall	modified_base	831111	831111	25	-	.	coverage=159;context=TTTTTGCGTGAAGGCGTGGAAGATCAGTTGATCCTGGAAAA;IPDRatio=1.42
CP008925 Salmonella_enterica_subsp._enterica_serovar_Cerro_87	kinModCall	modified_base	831186	831186	27	+	.	coverage=141;context=TGCATCGCCAGCCCGACAAAAATCAGAATAAAAATGAGCCA;IPDRatio=1.48
CP008925 Salmonella_enterica_subsp._enterica_serovar_Cerro_87	kinModCall	m6A	831209	831209	20	+	.	coverage=142;context=CAGAATAAAAATGAGCCAGAAACCGATATTCAGGCTTCCCT;IPDRatio=1.37;frac=0.085;fracLow=0.000;fracUp=0.177;identificationQv=10
CP008925 Salmonella_enterica_subsp._enterica_serovar_Cerro_87	kinModCall	m6A	831214	831214	44	+	.	coverage=139;context=TAAAAATGAGCCAGAAACCGATATTCAGGCTTCCCTGAAAA;IPDRatio=1.77;frac=0.349;fracLow=0.214;fracUp=0.525;identificationQv=16
CP008925 Salmonella_enterica_subsp._enterica_serovar_Cerro_87	kinModCall	modified_base	831235	831235	26	-	.	coverage=147;context=GTACAACTCGCCGACGCCGAATTTTCAGGGAAGCCTGAATA;IPDRatio=1.47
CP008925 Salmonella_enterica_subsp._enterica_serovar_Cerro_87	kinModCall	modified_base	831237	831237	23	+	.	coverage=146;context=TTCAGGCTTCCCTGAAAATTCGGCGTCGGCGAGTTGTACCA;IPDRatio=1.49
CP008925 Salmonella_enterica_subsp._enterica_serovar_Cerro_87	kinModCall	modified_base	831248	831248	45	+	.	coverage=139;context=CTGAAAATTCGGCGTCGGCGAGTTGTACCAAAAAACATTCA;IPDRatio=1.83
CP008925 Salmonella_enterica_subsp._enterica_serovar_Cerro_87	kinModCall	modified_base	831250	831250	22	+	.	coverage=144;context=GAAAATTCGGCGTCGGCGAGTTGTACCAAAAAACATTCAGA;IPDRatio=1.64
CP008925 Salmonella_enterica_subsp._enterica_serovar_Cerro_87	kinModCall	modified_base	831292	831292	28	+	.	coverage=146;context=ACGGCGTATTCACGCGCATCATGTCTATCATTACGTGGGTA;IPDRatio=1.55
CP008925 Salmonella_enterica_subsp._enterica_serovar_Cerro_87	kinModCall	modified_base	831296	831296	26	+	.	coverage=148;context=CGTATTCACGCGCATCATGTCTATCATTACGTGGGTAAAAT;IPDRatio=1.52
CP008925 Salmonella_enterica_subsp._enterica_serovar_Cerro_87	kinModCall	m6A	831303	831303	73	-	.	coverage=155;context=ATGCTGGATTTTACCCACGTAATGATAGACATGATGCGCGT;IPDRatio=2.23;frac=0.530;fracLow=0.374;fracUp=0.668;identificationQv=52
CP008925 Salmonella_enterica_subsp._enterica_serovar_Cerro_87	kinModCall	modified_base	831313	831313	22	+	.	coverage=146;context=TGTCTATCATTACGTGGGTAAAATCCAGCATTACCGCATTT;IPDRatio=1.37
CP008925 Salmonella_enterica_subsp._enterica_serovar_Cerro_87	kinModCall	modified_base	831313	831313	24	-	.	coverage=150;context=AAATGCGGTAATGCTGGATTTTACCCACGTAATGATAGACA;IPDRatio=1.50
CP008925 Salmonella_enterica_subsp._enterica_serovar_Cerro_87	kinModCall	modified_base	831324	831324	31	-	.	coverage=157;context=CAGGAGGGGATAAATGCGGTAATGCTGGATTTTACCCACGT;IPDRatio=1.56
CP008925 Salmonella_enterica_subsp._enterica_serovar_Cerro_87	kinModCall	m6A	831360	831360	53	+	.	coverage=151;context=TCCTGCTTTTCACTGTGCGCATACATAAATTTAAGGACTGA;IPDRatio=1.81;frac=0.376;fracLow=0.212;fracUp=0.520;identificationQv=20
CP008925 Salmonella_enterica_subsp._enterica_serovar_Cerro_87	kinModCall	modified_base	831366	831366	29	-	.	coverage=147;context=CTCATCTCAGTCCTTAAATTTATGTATGCGCACAGTGAAAA;IPDRatio=1.55
CP008925 Salmonella_enterica_subsp._enterica_serovar_Cerro_87	kinModCall	modified_base	831367	831367	33	-	.	coverage=154;context=GCTCATCTCAGTCCTTAAATTTATGTATGCGCACAGTGAAA;IPDRatio=1.62
CP008925 Salmonella_enterica_subsp._enterica_serovar_Cerro_87	kinModCall	modified_base	831370	831370	29	-	.	coverage=157;context=CACGCTCATCTCAGTCCTTAAATTTATGTATGCGCACAGTG;IPDRatio=1.48
CP008925 Salmonella_enterica_subsp._enterica_serovar_Cerro_87	kinModCall	modified_base	831371	831371	23	-	.	coverage=159;context=CCACGCTCATCTCAGTCCTTAAATTTATGTATGCGCACAGT;IPDRatio=1.42
CP008925 Salmonella_enterica_subsp._enterica_serovar_Cerro_87	kinModCall	m6A	831410	831410	20	+	.	coverage=131;context=GGAAAGCAGTGCCGGAATAAAAATAACCCACCCTACAACTC;IPDRatio=1.40;frac=0.209;fracLow=0.012;fracUp=0.371;identificationQv=5
CP008925 Salmonella_enterica_subsp._enterica_serovar_Cerro_87	kinModCall	modified_base	831412	831412	23	+	.	coverage=124;context=AAAGCAGTGCCGGAATAAAAATAACCCACCCTACAACTCTT;IPDRatio=1.46
CP008925 Salmonella_enterica_subsp._enterica_serovar_Cerro_87	kinModCall	modified_base	831413	831413	29	-	.	coverage=143;context=AAAGAGTTGTAGGGTGGGTTATTTTTATTCCGGCACTGCTT;IPDRatio=1.49
CP008925 Salmonella_enterica_subsp._enterica_serovar_Cerro_87	kinModCall	m6A	831429	831429	50	-	.	coverage=137;context=CGCATTGCAATCCTAAAAAGAGTTGTAGGGTGGGTTATTTT;IPDRatio=1.95;frac=0.250;fracLow=0.108;fracUp=0.370;identificationQv=13
CP008925 Salmonella_enterica_subsp._enterica_serovar_Cerro_87	kinModCall	modified_base	831430	831430	22	+	.	coverage=129;context=AAATAACCCACCCTACAACTCTTTTTAGGATTGCAATGCGT;IPDRatio=1.40
CP008925 Salmonella_enterica_subsp._enterica_serovar_Cerro_87	kinModCall	modified_base	831441	831441	28	-	.	coverage=140;context=CAACAAGCTGGACGCATTGCAATCCTAAAAAGAGTTGTAGG;IPDRatio=1.53
CP008925 Salmonella_enterica_subsp._enterica_serovar_Cerro_87	kinModCall	modified_base	831460	831460	28	-	.	coverage=140;context=AGGGGAACTCATGACGTATCAACAAGCTGGACGCATTGCAA;IPDRatio=1.52
CP008925 Salmonella_enterica_subsp._enterica_serovar_Cerro_87	kinModCall	modified_base	831475	831475	22	+	.	coverage=125;context=CTTGTTGATACGTCATGAGTTCCCCTTGATAAAGACGCGTC;IPDRatio=1.49
CP008925 Salmonella_enterica_subsp._enterica_serovar_Cerro_87	kinModCall	modified_base	831475	831475	23	-	.	coverage=136;context=GACGCGTCTTTATCAAGGGGAACTCATGACGTATCAACAAG;IPDRatio=1.44
CP008925 Salmonella_enterica_subsp._enterica_serovar_Cerro_87	kinModCall	modified_base	831481	831481	21	-	.	coverage=136;context=CAAAACGACGCGTCTTTATCAAGGGGAACTCATGACGTATC;IPDRatio=1.33
CP008925 Salmonella_enterica_subsp._enterica_serovar_Cerro_87	kinModCall	modified_base	831484	831484	22	-	.	coverage=134;context=GGCCAAAACGACGCGTCTTTATCAAGGGGAACTCATGACGT;IPDRatio=1.44
CP008925 Salmonella_enterica_subsp._enterica_serovar_Cerro_87	kinModCall	modified_base	831486	831486	21	-	.	coverage=136;context=TAGGCCAAAACGACGCGTCTTTATCAAGGGGAACTCATGAC;IPDRatio=1.45
CP008925 Salmonella_enterica_subsp._enterica_serovar_Cerro_87	kinModCall	modified_base	831487	831487	26	+	.	coverage=128;context=TCATGAGTTCCCCTTGATAAAGACGCGTCGTTTTGGCCTAA;IPDRatio=1.46
CP008925 Salmonella_enterica_subsp._enterica_serovar_Cerro_87	kinModCall	m6A	831506	831506	83	+	.	coverage=136;context=AAGACGCGTCGTTTTGGCCTAAGTCTACCTGTTGATTCCCG;IPDRatio=2.38;frac=0.322;fracLow=0.210;fracUp=0.457;identificationQv=43
CP008925 Salmonella_enterica_subsp._enterica_serovar_Cerro_87	kinModCall	m4C	831510	831510	47	+	.	coverage=138;context=CGCGTCGTTTTGGCCTAAGTCTACCTGTTGATTCCCGTTTT;IPDRatio=1.89;frac=0.438;fracLow=0.275;fracUp=0.619;identificationQv=7
CP008925 Salmonella_enterica_subsp._enterica_serovar_Cerro_87	kinModCall	modified_base	831511	831511	28	-	.	coverage=139;context=GAAAACGGGAATCAACAGGTAGACTTAGGCCAAAACGACGC;IPDRatio=1.47
CP008925 Salmonella_enterica_subsp._enterica_serovar_Cerro_87	kinModCall	m6A	831537	831537	229	+	.	coverage=154;context=TTGATTCCCGTTTTCGCCTGATCTTTAAGGGCGATATACTA;IPDRatio=8.77;frac=0.979;fracLow=0.883;fracUp=1.000;identificationQv=244
CP008925 Salmonella_enterica_subsp._enterica_serovar_Cerro_87	kinModCall	m6A	831538	831538	211	-	.	coverage=156;context=TTAGTATATCGCCCTTAAAGATCAGGCGAAAACGGGAATCA;IPDRatio=6.68;frac=0.963;fracLow=0.856;fracUp=1.000;identificationQv=176
CP008925 Salmonella_enterica_subsp._enterica_serovar_Cerro_87	kinModCall	modified_base	831548	831548	25	+	.	coverage=152;context=TTTCGCCTGATCTTTAAGGGCGATATACTAAGAACATGGTC;IPDRatio=1.51
CP008925 Salmonella_enterica_subsp._enterica_serovar_Cerro_87	kinModCall	modified_base	831551	831551	49	+	.	coverage=151;context=CGCCTGATCTTTAAGGGCGATATACTAAGAACATGGTCATA;IPDRatio=1.90
CP008925 Salmonella_enterica_subsp._enterica_serovar_Cerro_87	kinModCall	modified_base	831559	831559	34	-	.	coverage=148;context=GCGTTCATTATGACCATGTTCTTAGTATATCGCCCTTAAAG;IPDRatio=1.65
CP008925 Salmonella_enterica_subsp._enterica_serovar_Cerro_87	kinModCall	modified_base	831562	831562	42	-	.	coverage=138;context=TAAGCGTTCATTATGACCATGTTCTTAGTATATCGCCCTTA;IPDRatio=1.86
CP008925 Salmonella_enterica_subsp._enterica_serovar_Cerro_87	kinModCall	modified_base	831592	831592	29	-	.	coverage=158;context=CTCTCCTGTTGAGATTAAAAAATAACAAATTAAGCGTTCAT;IPDRatio=1.50
CP008925 Salmonella_enterica_subsp._enterica_serovar_Cerro_87	kinModCall	m6A	831609	831609	43	+	.	coverage=154;context=TATTTTTTAATCTCAACAGGAGAGGTTGTGATGTCAACCCC;IPDRatio=1.81;frac=0.395;fracLow=0.235;fracUp=0.515;identificationQv=5
CP008925 Salmonella_enterica_subsp._enterica_serovar_Cerro_87	kinModCall	modified_base	831612	831612	38	-	.	coverage=152;context=CGTGGGGTTGACATCACAACCTCTCCTGTTGAGATTAAAAA;IPDRatio=1.74
CP008925 Salmonella_enterica_subsp._enterica_serovar_Cerro_87	kinModCall	m6A	831614	831614	71	-	.	coverage=155;context=GGCGTGGGGTTGACATCACAACCTCTCCTGTTGAGATTAAA;IPDRatio=2.22;frac=0.542;fracLow=0.407;fracUp=0.713;identificationQv=21
CP008925 Salmonella_enterica_subsp._enterica_serovar_Cerro_87	kinModCall	modified_base	831633	831633	24	-	.	coverage=139;context=AAAATTGCAGCAAGAATTTGGCGTGGGGTTGACATCACAAC;IPDRatio=1.53
CP008925 Salmonella_enterica_subsp._enterica_serovar_Cerro_87	kinModCall	modified_base	831645	831645	24	-	.	coverage=160;context=CCATCCATATCGAAAATTGCAGCAAGAATTTGGCGTGGGGT;IPDRatio=1.49
CP008925 Salmonella_enterica_subsp._enterica_serovar_Cerro_87	kinModCall	modified_base	831657	831657	21	+	.	coverage=161;context=ATTCTTGCTGCAATTTTCGATATGGATGGACTACTGATCGA;IPDRatio=1.42
CP008925 Salmonella_enterica_subsp._enterica_serovar_Cerro_87	kinModCall	m6A	831673	831673	250	+	.	coverage=167;context=TCGATATGGATGGACTACTGATCGATTCCGAACCGCTCTGG;IPDRatio=6.07;frac=1.000;fracLow=0.982;fracUp=1.000;identificationQv=221
CP008925 Salmonella_enterica_subsp._enterica_serovar_Cerro_87	kinModCall	m6A	831674	831674	240	-	.	coverage=166;context=CCCAGAGCGGTTCGGAATCGATCAGTAGTCCATCCATATCG;IPDRatio=6.56;frac=1.000;fracLow=0.942;fracUp=1.000;identificationQv=239
CP008925 Salmonella_enterica_subsp._enterica_serovar_Cerro_87	kinModCall	modified_base	831679	831679	23	-	.	coverage=170;context=GCGATCCCAGAGCGGTTCGGAATCGATCAGTAGTCCATCCA;IPDRatio=1.39
CP008925 Salmonella_enterica_subsp._enterica_serovar_Cerro_87	kinModCall	m6A	831683	831683	181	+	.	coverage=165;context=TGGACTACTGATCGATTCCGAACCGCTCTGGGATCGCGCTG;IPDRatio=7.45;frac=0.868;fracLow=0.759;fracUp=0.959;identificationQv=117
CP008925 Salmonella_enterica_subsp._enterica_serovar_Cerro_87	kinModCall	modified_base	831684	831684	135	-	.	coverage=166;context=TCAGCGCGATCCCAGAGCGGTTCGGAATCGATCAGTAGTCC;IPDRatio=3.23
CP008925 Salmonella_enterica_subsp._enterica_serovar_Cerro_87	kinModCall	m6A	831689	831689	248	-	.	coverage=167;context=CCAGTTCAGCGCGATCCCAGAGCGGTTCGGAATCGATCAGT;IPDRatio=10.67;frac=1.000;fracLow=0.949;fracUp=1.000;identificationQv=222
CP008925 Salmonella_enterica_subsp._enterica_serovar_Cerro_87	kinModCall	m6A	831695	831695	218	+	.	coverage=162;context=CGATTCCGAACCGCTCTGGGATCGCGCTGAACTGGACGTGA;IPDRatio=8.15;frac=1.000;fracLow=0.985;fracUp=1.000;identificationQv=246
CP008925 Salmonella_enterica_subsp._enterica_serovar_Cerro_87	kinModCall	m6A	831696	831696	289	-	.	coverage=172;context=ATCACGTCCAGTTCAGCGCGATCCCAGAGCGGTTCGGAATC;IPDRatio=7.37;frac=0.997;fracLow=0.982;fracUp=1.000;identificationQv=277
CP008925 Salmonella_enterica_subsp._enterica_serovar_Cerro_87	kinModCall	m6A	831710	831710	28	+	.	coverage=163;context=CTGGGATCGCGCTGAACTGGACGTGATGGCAAGTTTAGGCG;IPDRatio=1.63;frac=0.461;fracLow=0.282;fracUp=0.577;identificationQv=8
CP008925 Salmonella_enterica_subsp._enterica_serovar_Cerro_87	kinModCall	modified_base	831720	831720	51	+	.	coverage=167;context=GCTGAACTGGACGTGATGGCAAGTTTAGGCGTAGATATTAC;IPDRatio=1.78
CP008925 Salmonella_enterica_subsp._enterica_serovar_Cerro_87	kinModCall	modified_base	831726	831726	34	+	.	coverage=164;context=CTGGACGTGATGGCAAGTTTAGGCGTAGATATTACTCGGCG;IPDRatio=1.66
CP008925 Salmonella_enterica_subsp._enterica_serovar_Cerro_87	kinModCall	modified_base	831736	831736	46	+	.	coverage=167;context=TGGCAAGTTTAGGCGTAGATATTACTCGGCGCCATGAACTG;IPDRatio=1.75
CP008925 Salmonella_enterica_subsp._enterica_serovar_Cerro_87	kinModCall	m6A	831737	831737	61	-	.	coverage=169;context=GCAGTTCATGGCGCCGAGTAATATCTACGCCTAAACTTGCC;IPDRatio=2.06;frac=0.364;fracLow=0.241;fracUp=0.493;identificationQv=29
CP008925 Salmonella_enterica_subsp._enterica_serovar_Cerro_87	kinModCall	modified_base	831753	831753	25	+	.	coverage=163;context=GATATTACTCGGCGCCATGAACTGCCAGACACGCTTGGGCT;IPDRatio=1.42
CP008925 Salmonella_enterica_subsp._enterica_serovar_Cerro_87	kinModCall	modified_base	831780	831780	36	+	.	coverage=153;context=GACACGCTTGGGCTACGCATTGATATGGTTGTCGATCTCTG;IPDRatio=1.67
CP008925 Salmonella_enterica_subsp._enterica_serovar_Cerro_87	kinModCall	modified_base	831786	831786	33	-	.	coverage=173;context=GCAAACCAGAGATCGACAACCATATCAATGCGTAGCCCAAG;IPDRatio=1.60
CP008925 Salmonella_enterica_subsp._enterica_serovar_Cerro_87	kinModCall	m6A	831794	831794	203	+	.	coverage=160;context=ACGCATTGATATGGTTGTCGATCTCTGGTTTGCGCAGCAAC;IPDRatio=7.01;frac=0.938;fracLow=0.819;fracUp=1.000;identificationQv=178
CP008925 Salmonella_enterica_subsp._enterica_serovar_Cerro_87	kinModCall	m6A	831795	831795	280	-	.	coverage=176;context=GGTTGCTGCGCAAACCAGAGATCGACAACCATATCAATGCG;IPDRatio=6.12;frac=1.000;fracLow=0.966;fracUp=1.000;identificationQv=254
CP008925 Salmonella_enterica_subsp._enterica_serovar_Cerro_87	kinModCall	m6A	831797	831797	246	-	.	coverage=176;context=ACGGTTGCTGCGCAAACCAGAGATCGACAACCATATCAATG;IPDRatio=7.50;frac=1.000;fracLow=0.926;fracUp=1.000;identificationQv=232
CP008925 Salmonella_enterica_subsp._enterica_serovar_Cerro_87	kinModCall	m6A	831830	831830	214	+	.	coverage=162;context=GCAACCGTGGAGCGGCCCCGATCGCCAGGAAGTGACAAACC;IPDRatio=7.63;frac=0.937;fracLow=0.838;fracUp=1.000;identificationQv=223
CP008925 Salmonella_enterica_subsp._enterica_serovar_Cerro_87	kinModCall	m6A	831831	831831	267	-	.	coverage=178;context=CGGTTTGTCACTTCCTGGCGATCGGGGCCGCTCCACGGTTG;IPDRatio=5.48;frac=0.940;fracLow=0.841;fracUp=1.000;identificationQv=276
CP008925 Salmonella_enterica_subsp._enterica_serovar_Cerro_87	kinModCall	modified_base	831841	831841	30	-	.	coverage=179;context=GGCAATAACACGGTTTGTCACTTCCTGGCGATCGGGGCCGC;IPDRatio=1.51
CP008925 Salmonella_enterica_subsp._enterica_serovar_Cerro_87	kinModCall	modified_base	831856	831856	45	+	.	coverage=159;context=AGGAAGTGACAAACCGTGTTATTGCCCGCGCGATTACGCTT;IPDRatio=1.72
CP008925 Salmonella_enterica_subsp._enterica_serovar_Cerro_87	kinModCall	modified_base	831857	831857	26	-	.	coverage=174;context=TAAGCGTAATCGCGCGGGCAATAACACGGTTTGTCACTTCC;IPDRatio=1.44
CP008925 Salmonella_enterica_subsp._enterica_serovar_Cerro_87	kinModCall	modified_base	831897	831897	21	+	.	coverage=148;context=ATCGAAGAGACGCGCCCTCTTTTACCGGGTGTGCGCGAGGC;IPDRatio=1.41
CP008925 Salmonella_enterica_subsp._enterica_serovar_Cerro_87	kinModCall	m4C	831909	831909	124	-	.	coverage=174;context=CACAGCGCCACGGCCTCGCGCACACCCGGTAAAAGAGGGCG;IPDRatio=3.02;frac=0.986;fracLow=0.835;fracUp=1.000;identificationQv=82
CP008925 Salmonella_enterica_subsp._enterica_serovar_Cerro_87	kinModCall	modified_base	831926	831926	21	+	.	coverage=157;context=TGTGCGCGAGGCCGTGGCGCTGTGTAAAGCGCAGGGGCTAT;IPDRatio=1.52
CP008925 Salmonella_enterica_subsp._enterica_serovar_Cerro_87	kinModCall	modified_base	831932	831932	35	-	.	coverage=164;context=CCACTAATAGCCCCTGCGCTTTACACAGCGCCACGGCCTCG;IPDRatio=1.63
CP008925 Salmonella_enterica_subsp._enterica_serovar_Cerro_87	kinModCall	modified_base	831942	831942	64	+	.	coverage=119;context=GCGCTGTGTAAAGCGCAGGGGCTATTAGTGGGGCTTGCCTC;IPDRatio=2.45
CP008925 Salmonella_enterica_subsp._enterica_serovar_Cerro_87	kinModCall	modified_base	831953	831953	33	-	.	coverage=171;context=GCGGCGATGCCGAGGCAAGCCCCACTAATAGCCCCTGCGCT;IPDRatio=1.60
CP008925 Salmonella_enterica_subsp._enterica_serovar_Cerro_87	kinModCall	modified_base	831956	831956	22	+	.	coverage=164;context=GCAGGGGCTATTAGTGGGGCTTGCCTCGGCATCGCCGCTGC;IPDRatio=1.44
CP008925 Salmonella_enterica_subsp._enterica_serovar_Cerro_87	kinModCall	modified_base	831994	831994	23	+	.	coverage=162;context=TGCATATGCTGGAAAAAGTGCTCACCATGTTTGAACTGCGC;IPDRatio=1.41
CP008925 Salmonella_enterica_subsp._enterica_serovar_Cerro_87	kinModCall	m4C	832006	832006	35	-	.	coverage=181;context=GTCAAAACTGTCGCGCAGTTCAAACATGGTGAGCACTTTTT;IPDRatio=1.55;frac=0.618;fracLow=0.450;fracUp=0.698;identificationQv=4
CP008925 Salmonella_enterica_subsp._enterica_serovar_Cerro_87	kinModCall	modified_base	832025	832025	23	+	.	coverage=173;context=TGAACTGCGCGACAGTTTTGACGCGCTGGCTTCTGCAGAAA;IPDRatio=1.43
CP008925 Salmonella_enterica_subsp._enterica_serovar_Cerro_87	kinModCall	m4C	832077	832077	41	+	.	coverage=183;context=AGCAAACCGCACCCGCAGGTCTATCTGGATTGTGCGGCCAA;IPDRatio=1.71;frac=0.452;fracLow=0.289;fracUp=0.633;identificationQv=29
CP008925 Salmonella_enterica_subsp._enterica_serovar_Cerro_87	kinModCall	modified_base	832088	832088	24	-	.	coverage=197;context=CAACGCCTAGTTTGGCCGCACAATCCAGATAGACCTGCGGG;IPDRatio=1.46
CP008925 Salmonella_enterica_subsp._enterica_serovar_Cerro_87	kinModCall	m4C	832095	832095	55	+	.	coverage=173;context=GTCTATCTGGATTGTGCGGCCAAACTAGGCGTTGATCCATT;IPDRatio=2.06;frac=0.483;fracLow=0.344;fracUp=0.640;identificationQv=26
CP008925 Salmonella_enterica_subsp._enterica_serovar_Cerro_87	kinModCall	modified_base	832095	832095	26	-	.	coverage=187;context=AATGGATCAACGCCTAGTTTGGCCGCACAATCCAGATAGAC;IPDRatio=1.62
CP008925 Salmonella_enterica_subsp._enterica_serovar_Cerro_87	kinModCall	modified_base	832098	832098	30	-	.	coverage=192;context=GTTAATGGATCAACGCCTAGTTTGGCCGCACAATCCAGATA;IPDRatio=1.52
CP008925 Salmonella_enterica_subsp._enterica_serovar_Cerro_87	kinModCall	m6A	832109	832109	228	+	.	coverage=177;context=TGCGGCCAAACTAGGCGTTGATCCATTAACCTGCGTGGCGC;IPDRatio=4.05;frac=0.977;fracLow=0.909;fracUp=0.987;identificationQv=229
CP008925 Salmonella_enterica_subsp._enterica_serovar_Cerro_87	kinModCall	m6A	832110	832110	277	-	.	coverage=182;context=AGCGCCACGCAGGTTAATGGATCAACGCCTAGTTTGGCCGC;IPDRatio=7.21;frac=1.000;fracLow=0.957;fracUp=1.000;identificationQv=292
CP008925 Salmonella_enterica_subsp._enterica_serovar_Cerro_87	kinModCall	modified_base	832118	832118	39	-	.	coverage=162;context=AATCCTCCAGCGCCACGCAGGTTAATGGATCAACGCCTAGT;IPDRatio=1.71
CP008925 Salmonella_enterica_subsp._enterica_serovar_Cerro_87	kinModCall	modified_base	832146	832146	24	+	.	coverage=173;context=GCGCTGGAGGATTCGGTGAATGGTTTAATCGCGGCAAAGGC;IPDRatio=1.42
CP008925 Salmonella_enterica_subsp._enterica_serovar_Cerro_87	kinModCall	modified_base	832149	832149	57	+	.	coverage=169;context=CTGGAGGATTCGGTGAATGGTTTAATCGCGGCAAAGGCGGC;IPDRatio=1.77
CP008925 Salmonella_enterica_subsp._enterica_serovar_Cerro_87	kinModCall	modified_base	832182	832182	23	+	.	coverage=161;context=AAGGCGGCGCGAATGCGCGCCATTGTGGTGCCAGCAGAAGA;IPDRatio=1.45
CP008925 Salmonella_enterica_subsp._enterica_serovar_Cerro_87	kinModCall	m6A	832214	832214	290	+	.	coverage=182;context=AGCAGAAGAAAACCAGCATGATCCGCGCTTTGCGCTGGCGA;IPDRatio=9.47;frac=0.992;fracLow=0.939;fracUp=1.000;identificationQv=263
CP008925 Salmonella_enterica_subsp._enterica_serovar_Cerro_87	kinModCall	m6A	832215	832215	254	-	.	coverage=183;context=TTCGCCAGCGCAAAGCGCGGATCATGCTGGTTTTCTTCTGC;IPDRatio=7.41;frac=0.957;fracLow=0.870;fracUp=0.981;identificationQv=218
CP008925 Salmonella_enterica_subsp._enterica_serovar_Cerro_87	kinModCall	modified_base	832229	832229	23	+	.	coverage=173;context=GCATGATCCGCGCTTTGCGCTGGCGAATGTCAAACTTAACT;IPDRatio=1.60
CP008925 Salmonella_enterica_subsp._enterica_serovar_Cerro_87	kinModCall	modified_base	832240	832240	25	+	.	coverage=178;context=GCTTTGCGCTGGCGAATGTCAAACTTAACTCACTGACAGAG;IPDRatio=1.41
CP008925 Salmonella_enterica_subsp._enterica_serovar_Cerro_87	kinModCall	m6A	832251	832251	55	+	.	coverage=175;context=GCGAATGTCAAACTTAACTCACTGACAGAGCTGACGGCGGC;IPDRatio=1.90;frac=0.301;fracLow=0.187;fracUp=0.407;identificationQv=12
CP008925 Salmonella_enterica_subsp._enterica_serovar_Cerro_87	kinModCall	m6A	832259	832259	285	+	.	coverage=179;context=CAAACTTAACTCACTGACAGAGCTGACGGCGGCGCATCTAC;IPDRatio=9.71;frac=1.000;fracLow=0.955;fracUp=1.000;identificationQv=255
CP008925 Salmonella_enterica_subsp._enterica_serovar_Cerro_87	kinModCall	modified_base	832280	832280	33	-	.	coverage=180;context=TTTCGGAAACATCTTAACCGAGTAGATGCGCCGCCGTCAGC;IPDRatio=1.52
CP008925 Salmonella_enterica_subsp._enterica_serovar_Cerro_87	kinModCall	modified_base	832287	832287	23	-	.	coverage=178;context=GACTTTGTTTCGGAAACATCTTAACCGAGTAGATGCGCCGC;IPDRatio=1.42
CP008925 Salmonella_enterica_subsp._enterica_serovar_Cerro_87	kinModCall	m4C	832288	832288	92	-	.	coverage=183;context=TGACTTTGTTTCGGAAACATCTTAACCGAGTAGATGCGCCG;IPDRatio=2.37;frac=0.653;fracLow=0.499;fracUp=0.803;identificationQv=55
CP008925 Salmonella_enterica_subsp._enterica_serovar_Cerro_87	kinModCall	modified_base	832295	832295	25	-	.	coverage=163;context=TGCCCGTTGACTTTGTTTCGGAAACATCTTAACCGAGTAGA;IPDRatio=1.49
CP008925 Salmonella_enterica_subsp._enterica_serovar_Cerro_87	kinModCall	modified_base	832317	832317	49	-	.	coverage=174;context=GCCGTCTGGCTCAGCGGCTAATTGCCCGTTGACTTTGTTTC;IPDRatio=1.76
CP008925 Salmonella_enterica_subsp._enterica_serovar_Cerro_87	kinModCall	modified_base	832330	832330	36	-	.	coverage=176;context=GTCAAAGCCGCTTGCCGTCTGGCTCAGCGGCTAATTGCCCG;IPDRatio=1.99
CP008925 Salmonella_enterica_subsp._enterica_serovar_Cerro_87	kinModCall	m6A	832353	832353	242	+	.	coverage=163;context=ACGGCAAGCGGCTTTGACAGAGACAAAGAGTTACAACGTCA;IPDRatio=7.31;frac=1.000;fracLow=0.956;fracUp=1.000;identificationQv=236
CP008925 Salmonella_enterica_subsp._enterica_serovar_Cerro_87	kinModCall	modified_base	832358	832358	28	-	.	coverage=159;context=AGTGGTGACGTTGTAACTCTTTGTCTCTGTCAAAGCCGCTT;IPDRatio=1.52
CP008925 Salmonella_enterica_subsp._enterica_serovar_Cerro_87	kinModCall	modified_base	832366	832366	25	-	.	coverage=154;context=TAGGCGGAAGTGGTGACGTTGTAACTCTTTGTCTCTGTCAA;IPDRatio=1.44
CP008925 Salmonella_enterica_subsp._enterica_serovar_Cerro_87	kinModCall	modified_base	832385	832385	22	+	.	coverage=162;context=ACAACGTCACCACTTCCGCCTACTGTATAAAAACCCTATAC;IPDRatio=1.42
CP008925 Salmonella_enterica_subsp._enterica_serovar_Cerro_87	kinModCall	modified_base	832395	832395	24	-	.	coverage=158;context=AATTCATACAGTATAGGGTTTTTATACAGTAGGCGGAAGTG;IPDRatio=1.57
CP008925 Salmonella_enterica_subsp._enterica_serovar_Cerro_87	kinModCall	modified_base	832399	832399	22	+	.	coverage=164;context=TCCGCCTACTGTATAAAAACCCTATACTGTATGAATTGACA;IPDRatio=1.53
CP008925 Salmonella_enterica_subsp._enterica_serovar_Cerro_87	kinModCall	modified_base	832401	832401	35	+	.	coverage=161;context=CGCCTACTGTATAAAAACCCTATACTGTATGAATTGACAGT;IPDRatio=1.64
CP008925 Salmonella_enterica_subsp._enterica_serovar_Cerro_87	kinModCall	m6A	832413	832413	53	+	.	coverage=163;context=AAAAACCCTATACTGTATGAATTGACAGTTTAATGGGTTTT;IPDRatio=1.89;frac=0.272;fracLow=0.162;fracUp=0.384;identificationQv=19
CP008925 Salmonella_enterica_subsp._enterica_serovar_Cerro_87	kinModCall	modified_base	832418	832418	28	+	.	coverage=173;context=CCCTATACTGTATGAATTGACAGTTTAATGGGTTTTATCAT;IPDRatio=1.50
CP008925 Salmonella_enterica_subsp._enterica_serovar_Cerro_87	kinModCall	modified_base	832436	832436	30	+	.	coverage=167;context=GACAGTTTAATGGGTTTTATCATGACGGCGGAAGGACATCT;IPDRatio=1.53
CP008925 Salmonella_enterica_subsp._enterica_serovar_Cerro_87	kinModCall	modified_base	832448	832448	27	+	.	coverage=163;context=GGTTTTATCATGACGGCGGAAGGACATCTTCTTTTTTCTAT;IPDRatio=1.42
CP008925 Salmonella_enterica_subsp._enterica_serovar_Cerro_87	kinModCall	modified_base	832467	832467	31	+	.	coverage=164;context=AAGGACATCTTCTTTTTTCTATAGCCAGCGCGGTTTTCGCC;IPDRatio=1.51
CP008925 Salmonella_enterica_subsp._enterica_serovar_Cerro_87	kinModCall	m6A	832502	832502	28	+	.	coverage=166;context=TTCGCCAAGAATGCCGAGTTAACGCCCGTCCTTGCGCACGG;IPDRatio=1.51;frac=0.125;fracLow=0.032;fracUp=0.195;identificationQv=3
CP008925 Salmonella_enterica_subsp._enterica_serovar_Cerro_87	kinModCall	modified_base	832503	832503	65	-	.	coverage=165;context=GCCGTGCGCAAGGACGGGCGTTAACTCGGCATTCTTGGCGA;IPDRatio=2.12
CP008925 Salmonella_enterica_subsp._enterica_serovar_Cerro_87	kinModCall	modified_base	832515	832515	35	-	.	coverage=165;context=ATGCCACCAGTCGCCGTGCGCAAGGACGGGCGTTAACTCGG;IPDRatio=1.81
CP008925 Salmonella_enterica_subsp._enterica_serovar_Cerro_87	kinModCall	m4C	832533	832533	54	+	.	coverage=165;context=TTGCGCACGGCGACTGGTGGCATATTATTCCTTCGGCTATT;IPDRatio=2.08;frac=0.484;fracLow=0.324;fracUp=0.655;identificationQv=16
CP008925 Salmonella_enterica_subsp._enterica_serovar_Cerro_87	kinModCall	modified_base	832540	832540	48	-	.	coverage=161;context=AGGTCAAAATAGCCGAAGGAATAATATGCCACCAGTCGCCG;IPDRatio=1.76
CP008925 Salmonella_enterica_subsp._enterica_serovar_Cerro_87	kinModCall	modified_base	832583	832583	28	-	.	coverage=128;context=TGACCAAGAAAAGATTTGGGGTGGTCGATATCCGGCAGCAG;IPDRatio=1.98
CP008925 Salmonella_enterica_subsp._enterica_serovar_Cerro_87	kinModCall	modified_base	832587	832587	38	-	.	coverage=162;context=GCGCTGACCAAGAAAAGATTTGGGGTGGTCGATATCCGGCA;IPDRatio=1.63
CP008925 Salmonella_enterica_subsp._enterica_serovar_Cerro_87	kinModCall	modified_base	832613	832613	41	+	.	coverage=169;context=TTTCTTGGTCAGCGCCTGAAATGGGTATCGAAACCGATCGC;IPDRatio=1.67
CP008925 Salmonella_enterica_subsp._enterica_serovar_Cerro_87	kinModCall	m6A	832629	832629	282	+	.	coverage=166;context=TGAAATGGGTATCGAAACCGATCGCCCGCGCGTTCGGTCAC;IPDRatio=5.96;frac=1.000;fracLow=0.985;fracUp=1.000;identificationQv=265
CP008925 Salmonella_enterica_subsp._enterica_serovar_Cerro_87	kinModCall	m6A	832630	832630	259	-	.	coverage=176;context=GGTGACCGAACGCGCGGGCGATCGGTTTCGATACCCATTTC;IPDRatio=5.23;frac=0.986;fracLow=0.894;fracUp=1.000;identificationQv=278
CP008925 Salmonella_enterica_subsp._enterica_serovar_Cerro_87	kinModCall	modified_base	832659	832659	32	+	.	coverage=155;context=CGTTCGGTCACCGGGGGTTTACCCATAGTCTGCTGGCGGTC;IPDRatio=1.65
CP008925 Salmonella_enterica_subsp._enterica_serovar_Cerro_87	kinModCall	modified_base	832669	832669	27	-	.	coverage=161;context=GTAGGGCAAAGACCGCCAGCAGACTATGGGTAAACCCCCGG;IPDRatio=1.48
CP008925 Salmonella_enterica_subsp._enterica_serovar_Cerro_87	kinModCall	modified_base	832688	832688	23	+	.	coverage=154;context=CTGCTGGCGGTCTTTGCCCTACTGGCGACCTTTTATCTCAA;IPDRatio=1.42
CP008925 Salmonella_enterica_subsp._enterica_serovar_Cerro_87	kinModCall	modified_base	832727	832727	29	-	.	coverage=169;context=TGCAGCGCATCCGCCGGGATAATCCACGTATCCGGTACCTT;IPDRatio=1.43
CP008925 Salmonella_enterica_subsp._enterica_serovar_Cerro_87	kinModCall	m4C	832751	832751	27	+	.	coverage=161;context=CCGGCGGATGCGCTGCAAGGCATGGTACTTGGCTATTTAAG;IPDRatio=1.53;frac=0.338;fracLow=0.195;fracUp=0.512;identificationQv=8
CP008925 Salmonella_enterica_subsp._enterica_serovar_Cerro_87	kinModCall	modified_base	832758	832758	25	-	.	coverage=146;context=GATATGGCTTAAATAGCCAAGTACCATGCCTTGCAGCGCAT;IPDRatio=1.44
CP008925 Salmonella_enterica_subsp._enterica_serovar_Cerro_87	kinModCall	m4C	832763	832763	43	+	.	coverage=154;context=CTGCAAGGCATGGTACTTGGCTATTTAAGCCATATCGTCGC;IPDRatio=1.78;frac=0.502;fracLow=0.332;fracUp=0.664;identificationQv=10
CP008925 Salmonella_enterica_subsp._enterica_serovar_Cerro_87	kinModCall	modified_base	832770	832770	29	-	.	coverage=155;context=CATATCCGCGACGATATGGCTTAAATAGCCAAGTACCATGC;IPDRatio=1.51
CP008925 Salmonella_enterica_subsp._enterica_serovar_Cerro_87	kinModCall	modified_base	832779	832779	31	-	.	coverage=165;context=GGGGGTGAGCATATCCGCGACGATATGGCTTAAATAGCCAA;IPDRatio=1.54
CP008925 Salmonella_enterica_subsp._enterica_serovar_Cerro_87	kinModCall	modified_base	832790	832790	25	-	.	coverage=160;context=GGAACGCCTGCGGGGGTGAGCATATCCGCGACGATATGGCT;IPDRatio=1.43
CP008925 Salmonella_enterica_subsp._enterica_serovar_Cerro_87	kinModCall	m4C	832805	832805	24	+	.	coverage=161;context=GATATGCTCACCCCCGCAGGCGTTCCCTTACTGTGGCCGTG;IPDRatio=1.40;frac=0.206;fracLow=0.066;fracUp=0.378;identificationQv=8
CP008925 Salmonella_enterica_subsp._enterica_serovar_Cerro_87	kinModCall	m6A	832807	832807	51	-	.	coverage=155;context=GGCACGGCCACAGTAAGGGAACGCCTGCGGGGGTGAGCATA;IPDRatio=2.21;frac=0.243;fracLow=0.138;fracUp=0.375;identificationQv=4
CP008925 Salmonella_enterica_subsp._enterica_serovar_Cerro_87	kinModCall	m6A	832808	832808	183	-	.	coverage=162;context=CGGCACGGCCACAGTAAGGGAACGCCTGCGGGGGTGAGCAT;IPDRatio=11.93;frac=0.954;fracLow=0.846;fracUp=1.000;identificationQv=114
CP008925 Salmonella_enterica_subsp._enterica_serovar_Cerro_87	kinModCall	modified_base	832809	832809	29	-	.	coverage=121;context=GCGGCACGGCCACAGTAAGGGAACGCCTGCGGGGGTGAGCA;IPDRatio=1.97
CP008925 Salmonella_enterica_subsp._enterica_serovar_Cerro_87	kinModCall	modified_base	832810	832810	28	-	.	coverage=136;context=AGCGGCACGGCCACAGTAAGGGAACGCCTGCGGGGGTGAGC;IPDRatio=1.84
CP008925 Salmonella_enterica_subsp._enterica_serovar_Cerro_87	kinModCall	m6A	832812	832812	60	-	.	coverage=159;context=CCAGCGGCACGGCCACAGTAAGGGAACGCCTGCGGGGGTGA;IPDRatio=2.18;frac=0.501;fracLow=0.394;fracUp=0.631;identificationQv=77
CP008925 Salmonella_enterica_subsp._enterica_serovar_Cerro_87	kinModCall	modified_base	832849	832849	38	-	.	coverage=152;context=TGCCTTTGCGCGGCGCCAGAATAGGCAGGCGGAAACGCCAG;IPDRatio=1.63
CP008925 Salmonella_enterica_subsp._enterica_serovar_Cerro_87	kinModCall	modified_base	832871	832871	33	-	.	coverage=155;context=CATAAAAATCGCTCCAGCTGATTGCCTTTGCGCGGCGCCAG;IPDRatio=1.58
CP008925 Salmonella_enterica_subsp._enterica_serovar_Cerro_87	kinModCall	modified_base	832887	832887	39	+	.	coverage=148;context=GCAATCAGCTGGAGCGATTTTTATGTATGGCGTTGTTTGCC;IPDRatio=1.73
CP008925 Salmonella_enterica_subsp._enterica_serovar_Cerro_87	kinModCall	modified_base	832888	832888	26	+	.	coverage=142;context=CAATCAGCTGGAGCGATTTTTATGTATGGCGTTGTTTGCCT;IPDRatio=1.46
CP008925 Salmonella_enterica_subsp._enterica_serovar_Cerro_87	kinModCall	modified_base	832894	832894	28	-	.	coverage=154;context=CCGCCCAGGCAAACAACGCCATACATAAAAATCGCTCCAGC;IPDRatio=1.53
CP008925 Salmonella_enterica_subsp._enterica_serovar_Cerro_87	kinModCall	modified_base	832895	832895	39	-	.	coverage=156;context=ACCGCCCAGGCAAACAACGCCATACATAAAAATCGCTCCAG;IPDRatio=1.72
CP008925 Salmonella_enterica_subsp._enterica_serovar_Cerro_87	kinModCall	modified_base	832909	832909	28	+	.	coverage=149;context=ATGTATGGCGTTGTTTGCCTGGGCGGTGTGGATGCCGCAGT;IPDRatio=1.59
CP008925 Salmonella_enterica_subsp._enterica_serovar_Cerro_87	kinModCall	m6A	832971	832971	253	+	.	coverage=155;context=TACGCTGGTCTTCGCAAATGATCACTATCCTGCAAATACAG;IPDRatio=5.79;frac=1.000;fracLow=0.912;fracUp=1.000;identificationQv=219
CP008925 Salmonella_enterica_subsp._enterica_serovar_Cerro_87	kinModCall	m6A	832972	832972	244	-	.	coverage=154;context=ACTGTATTTGCAGGATAGTGATCATTTGCGAAGACCAGCGT;IPDRatio=6.88;frac=0.980;fracLow=0.941;fracUp=1.000;identificationQv=228
CP008925 Salmonella_enterica_subsp._enterica_serovar_Cerro_87	kinModCall	modified_base	832975	832975	32	+	.	coverage=156;context=CTGGTCTTCGCAAATGATCACTATCCTGCAAATACAGTTCA;IPDRatio=1.58
CP008925 Salmonella_enterica_subsp._enterica_serovar_Cerro_87	kinModCall	modified_base	832982	832982	33	-	.	coverage=162;context=AAACGATTGAACTGTATTTGCAGGATAGTGATCATTTGCGA;IPDRatio=1.62
CP008925 Salmonella_enterica_subsp._enterica_serovar_Cerro_87	kinModCall	modified_base	832992	832992	27	+	.	coverage=154;context=TCACTATCCTGCAAATACAGTTCAATCGTTTTATAAATCAC;IPDRatio=1.48
CP008925 Salmonella_enterica_subsp._enterica_serovar_Cerro_87	kinModCall	modified_base	833008	833008	21	+	.	coverage=155;context=ACAGTTCAATCGTTTTATAAATCACCAGATTGATTAGTAAA;IPDRatio=1.42
CP008925 Salmonella_enterica_subsp._enterica_serovar_Cerro_87	kinModCall	modified_base	833009	833009	43	-	.	coverage=167;context=ATTTACTAATCAATCTGGTGATTTATAAAACGATTGAACTG;IPDRatio=1.69
CP008925 Salmonella_enterica_subsp._enterica_serovar_Cerro_87	kinModCall	m4C	833019	833019	54	-	.	coverage=165;context=TTTGGCGTTGATTTACTAATCAATCTGGTGATTTATAAAAC;IPDRatio=2.05;frac=0.478;fracLow=0.332;fracUp=0.627;identificationQv=3
CP008925 Salmonella_enterica_subsp._enterica_serovar_Cerro_87	kinModCall	modified_base	833020	833020	23	+	.	coverage=156;context=TTTTATAAATCACCAGATTGATTAGTAAATCAACGCCAAAG;IPDRatio=1.44
CP008925 Salmonella_enterica_subsp._enterica_serovar_Cerro_87	kinModCall	modified_base	833028	833028	51	-	.	coverage=159;context=AAAAATGACTTTGGCGTTGATTTACTAATCAATCTGGTGAT;IPDRatio=1.89
CP008925 Salmonella_enterica_subsp._enterica_serovar_Cerro_87	kinModCall	modified_base	833056	833056	32	-	.	coverage=153;context=CTTATATTCAAATGGAATGGTTTATACCAAAAATGACTTTG;IPDRatio=2.15
CP008925 Salmonella_enterica_subsp._enterica_serovar_Cerro_87	kinModCall	modified_base	833058	833058	24	+	.	coverage=147;context=AAGTCATTTTTGGTATAAACCATTCCATTTGAATATAAGAG;IPDRatio=1.50
CP008925 Salmonella_enterica_subsp._enterica_serovar_Cerro_87	kinModCall	modified_base	833059	833059	32	+	.	coverage=149;context=AGTCATTTTTGGTATAAACCATTCCATTTGAATATAAGAGC;IPDRatio=1.56
CP008925 Salmonella_enterica_subsp._enterica_serovar_Cerro_87	kinModCall	modified_base	833074	833074	24	+	.	coverage=161;context=AAACCATTCCATTTGAATATAAGAGCCAGCTCACAGTTCTG;IPDRatio=1.44
CP008925 Salmonella_enterica_subsp._enterica_serovar_Cerro_87	kinModCall	modified_base	833079	833079	28	-	.	coverage=140;context=ATTAGCAGAACTGTGAGCTGGCTCTTATATTCAAATGGAAT;IPDRatio=1.54
CP008925 Salmonella_enterica_subsp._enterica_serovar_Cerro_87	kinModCall	modified_base	833090	833090	22	+	.	coverage=166;context=ATATAAGAGCCAGCTCACAGTTCTGCTAATCTTGCGCGAAC;IPDRatio=1.48
CP008925 Salmonella_enterica_subsp._enterica_serovar_Cerro_87	kinModCall	modified_base	833091	833091	32	+	.	coverage=160;context=TATAAGAGCCAGCTCACAGTTCTGCTAATCTTGCGCGAACA;IPDRatio=1.64
CP008925 Salmonella_enterica_subsp._enterica_serovar_Cerro_87	kinModCall	modified_base	833091	833091	21	-	.	coverage=170;context=TGTTCGCGCAAGATTAGCAGAACTGTGAGCTGGCTCTTATA;IPDRatio=1.43
CP008925 Salmonella_enterica_subsp._enterica_serovar_Cerro_87	kinModCall	modified_base	833131	833131	32	+	.	coverage=156;context=AGAATCGCTAAAACACAGCGCTTCATAATAAAAAAATCAGG;IPDRatio=1.60
CP008925 Salmonella_enterica_subsp._enterica_serovar_Cerro_87	kinModCall	modified_base	833134	833134	42	+	.	coverage=165;context=ATCGCTAAAACACAGCGCTTCATAATAAAAAAATCAGGAGA;IPDRatio=1.81
CP008925 Salmonella_enterica_subsp._enterica_serovar_Cerro_87	kinModCall	modified_base	833135	833135	21	+	.	coverage=156;context=TCGCTAAAACACAGCGCTTCATAATAAAAAAATCAGGAGAA;IPDRatio=1.44
CP008925 Salmonella_enterica_subsp._enterica_serovar_Cerro_87	kinModCall	modified_base	833137	833137	27	+	.	coverage=166;context=GCTAAAACACAGCGCTTCATAATAAAAAAATCAGGAGAACG;IPDRatio=1.48
CP008925 Salmonella_enterica_subsp._enterica_serovar_Cerro_87	kinModCall	modified_base	833154	833154	25	+	.	coverage=164;context=CATAATAAAAAAATCAGGAGAACGGGGATGAATTTTCCATT;IPDRatio=1.47
CP008925 Salmonella_enterica_subsp._enterica_serovar_Cerro_87	kinModCall	modified_base	833163	833163	25	-	.	coverage=187;context=TTCGCAATTAATGGAAAATTCATCCCCGTTCTCCTGATTTT;IPDRatio=1.46
CP008925 Salmonella_enterica_subsp._enterica_serovar_Cerro_87	kinModCall	modified_base	833221	833221	21	+	.	coverage=180;context=TTCTGCTGTTTGTACTGGCGCAGGCACGTCATAAACAGTGG;IPDRatio=1.42
CP008925 Salmonella_enterica_subsp._enterica_serovar_Cerro_87	kinModCall	modified_base	833231	833231	30	+	.	coverage=169;context=TGTACTGGCGCAGGCACGTCATAAACAGTGGAGTCTGGCTA;IPDRatio=1.55
CP008925 Salmonella_enterica_subsp._enterica_serovar_Cerro_87	kinModCall	modified_base	833256	833256	21	+	.	coverage=157;context=CAGTGGAGTCTGGCTAAAAAAGTGCTTGTCGGCCTTGTGAT;IPDRatio=1.40
CP008925 Salmonella_enterica_subsp._enterica_serovar_Cerro_87	kinModCall	modified_base	833261	833261	24	-	.	coverage=177;context=CGCCCATCACAAGGCCGACAAGCACTTTTTTAGCCAGACTC;IPDRatio=1.39
CP008925 Salmonella_enterica_subsp._enterica_serovar_Cerro_87	kinModCall	modified_base	833287	833287	23	-	.	coverage=167;context=GGTGTGCAGGGCCAGACCAAAGACCACGCCCATCACAAGGC;IPDRatio=1.39
CP008925 Salmonella_enterica_subsp._enterica_serovar_Cerro_87	kinModCall	modified_base	833333	833333	22	-	.	coverage=176;context=ACCACTGAATGGAGTCTTTTAACACCTGACTGTCAGCGCCA;IPDRatio=1.40
CP008925 Salmonella_enterica_subsp._enterica_serovar_Cerro_87	kinModCall	modified_base	833347	833347	22	-	.	coverage=174;context=GCCGACAATATTGAACCACTGAATGGAGTCTTTTAACACCT;IPDRatio=1.38
CP008925 Salmonella_enterica_subsp._enterica_serovar_Cerro_87	kinModCall	modified_base	833364	833364	25	-	.	coverage=167;context=AATTGCACATAACCGTTGCCGACAATATTGAACCACTGAAT;IPDRatio=1.59
CP008925 Salmonella_enterica_subsp._enterica_serovar_Cerro_87	kinModCall	modified_base	833370	833370	25	+	.	coverage=170;context=TGGTTCAATATTGTCGGCAACGGTTATGTGCAATTGCTACA;IPDRatio=1.45
CP008925 Salmonella_enterica_subsp._enterica_serovar_Cerro_87	kinModCall	modified_base	833377	833377	29	-	.	coverage=173;context=AATCATTTGTAGCAATTGCACATAACCGTTGCCGACAATAT;IPDRatio=1.55
CP008925 Salmonella_enterica_subsp._enterica_serovar_Cerro_87	kinModCall	modified_base	833414	833414	41	-	.	coverage=175;context=CGGCGCTTAAAATAGAGGCGAATACCAGCGGCATCACAATC;IPDRatio=1.68
CP008925 Salmonella_enterica_subsp._enterica_serovar_Cerro_87	kinModCall	modified_base	833424	833424	22	-	.	coverage=174;context=AGTCGTGCCACGGCGCTTAAAATAGAGGCGAATACCAGCGG;IPDRatio=1.43
CP008925 Salmonella_enterica_subsp._enterica_serovar_Cerro_87	kinModCall	modified_base	833446	833446	23	+	.	coverage=182;context=TAAGCGCCGTGGCACGACTGCATAACGCCTCTCAATTGGGG;IPDRatio=1.41
CP008925 Salmonella_enterica_subsp._enterica_serovar_Cerro_87	kinModCall	modified_base	833456	833456	26	+	.	coverage=180;context=GGCACGACTGCATAACGCCTCTCAATTGGGGAAAATCAGTT;IPDRatio=1.50
CP008925 Salmonella_enterica_subsp._enterica_serovar_Cerro_87	kinModCall	modified_base	833490	833490	45	-	.	coverage=171;context=AGGGTAGTAAACAGCAGCGTGCCGATAGTCAGAAAACTGAT;IPDRatio=1.84
CP008925 Salmonella_enterica_subsp._enterica_serovar_Cerro_87	kinModCall	modified_base	833511	833511	51	-	.	coverage=178;context=ACGCCCACCAGCGCTGCGATAAGGGTAGTAAACAGCAGCGT;IPDRatio=1.89
CP008925 Salmonella_enterica_subsp._enterica_serovar_Cerro_87	kinModCall	modified_base	833565	833565	24	+	.	coverage=174;context=CTGTTCGGACTGACGGCGGAAGGTCTGGTTCAGGGCGGCGC;IPDRatio=1.48
CP008925 Salmonella_enterica_subsp._enterica_serovar_Cerro_87	kinModCall	m4C	833626	833626	52	-	.	coverage=179;context=GCTGAGATCGGCCACTTTGCCGACATAGCTCGTCTCAATGG;IPDRatio=1.85;frac=0.431;fracLow=0.274;fracUp=0.586;identificationQv=6
CP008925 Salmonella_enterica_subsp._enterica_serovar_Cerro_87	kinModCall	m6A	833639	833639	246	+	.	coverage=188;context=CTATGTCGGCAAAGTGGCCGATCTCAGCGTGCCGCAACTGG;IPDRatio=6.18;frac=0.968;fracLow=0.872;fracUp=1.000;identificationQv=215
CP008925 Salmonella_enterica_subsp._enterica_serovar_Cerro_87	kinModCall	m6A	833640	833640	293	-	.	coverage=194;context=ACCAGTTGCGGCACGCTGAGATCGGCCACTTTGCCGACATA;IPDRatio=5.99;frac=1.000;fracLow=0.986;fracUp=1.000;identificationQv=290
CP008925 Salmonella_enterica_subsp._enterica_serovar_Cerro_87	kinModCall	modified_base	833657	833657	34	+	.	coverage=187;context=CGATCTCAGCGTGCCGCAACTGGTGCTGTCTTTTGTACCGA;IPDRatio=1.59
CP008925 Salmonella_enterica_subsp._enterica_serovar_Cerro_87	kinModCall	m6A	833693	833693	294	+	.	coverage=186;context=ACCGAAAAATCCGTTTGCGGATCTGACTGGCGCAAATCCTA;IPDRatio=7.05;frac=1.000;fracLow=0.975;fracUp=1.000;identificationQv=291
CP008925 Salmonella_enterica_subsp._enterica_serovar_Cerro_87	kinModCall	m6A	833694	833694	316	-	.	coverage=190;context=GTAGGATTTGCGCCAGTCAGATCCGCAAACGGATTTTTCGG;IPDRatio=7.55;frac=1.000;fracLow=0.945;fracUp=1.000;identificationQv=306
CP008925 Salmonella_enterica_subsp._enterica_serovar_Cerro_87	kinModCall	modified_base	833724	833724	39	-	.	coverage=179;context=GCGGCGAAAATCACCACGCTGATAATAGACGTAGGATTTGC;IPDRatio=1.74
CP008925 Salmonella_enterica_subsp._enterica_serovar_Cerro_87	kinModCall	modified_base	833751	833751	46	-	.	coverage=172;context=AGTTTAAGCGCGGCCACGCCCAGGAATGCGGCGAAAATCAC;IPDRatio=1.82
CP008925 Salmonella_enterica_subsp._enterica_serovar_Cerro_87	kinModCall	modified_base	833754	833754	24	-	.	coverage=180;context=AGCAGTTTAAGCGCGGCCACGCCCAGGAATGCGGCGAAAAT;IPDRatio=1.44
CP008925 Salmonella_enterica_subsp._enterica_serovar_Cerro_87	kinModCall	modified_base	833820	833820	23	-	.	coverage=188;context=ATCACCCAGCTTTGCAGGGTATCGATAGCAACAAGCACACG;IPDRatio=1.38
CP008925 Salmonella_enterica_subsp._enterica_serovar_Cerro_87	kinModCall	modified_base	833834	833834	40	+	.	coverage=188;context=TATCGATACCCTGCAAAGCTGGGTGATGAAGCTGGTGCGTC;IPDRatio=2.14
CP008925 Salmonella_enterica_subsp._enterica_serovar_Cerro_87	kinModCall	modified_base	833855	833855	42	+	.	coverage=188;context=GGTGATGAAGCTGGTGCGTCTGGTGATGCAACTTACGCCTT;IPDRatio=1.68
CP008925 Salmonella_enterica_subsp._enterica_serovar_Cerro_87	kinModCall	modified_base	833904	833904	29	+	.	coverage=178;context=CTGGCGCTGATGACGAAAGTGGTTGCCGGCTCTAATCTGCA;IPDRatio=1.55
CP008925 Salmonella_enterica_subsp._enterica_serovar_Cerro_87	kinModCall	modified_base	833906	833906	22	-	.	coverage=177;context=CCTGCAGATTAGAGCCGGCAACCACTTTCGTCATCAGCGCC;IPDRatio=1.40
CP008925 Salmonella_enterica_subsp._enterica_serovar_Cerro_87	kinModCall	m4C	833949	833949	51	+	.	coverage=177;context=ATCATTAAGCTTGGAAGCTTCGTGGTAGCGTCATATCTTGG;IPDRatio=2.06;frac=0.552;fracLow=0.382;fracUp=0.704;identificationQv=18
CP008925 Salmonella_enterica_subsp._enterica_serovar_Cerro_87	kinModCall	modified_base	833967	833967	27	+	.	coverage=171;context=TTCGTGGTAGCGTCATATCTTGGTCTGGCGATAATGTTTGT;IPDRatio=1.54
CP008925 Salmonella_enterica_subsp._enterica_serovar_Cerro_87	kinModCall	modified_base	833979	833979	24	+	.	coverage=176;context=TCATATCTTGGTCTGGCGATAATGTTTGTGGTTCACGGCAT;IPDRatio=1.42
CP008925 Salmonella_enterica_subsp._enterica_serovar_Cerro_87	kinModCall	m4C	833986	833986	49	-	.	coverage=179;context=CAATAGTATGCCGTGAACCACAAACATTATCGCCAGACCAA;IPDRatio=1.81;frac=0.496;fracLow=0.246;fracUp=0.624;identificationQv=23
CP008925 Salmonella_enterica_subsp._enterica_serovar_Cerro_87	kinModCall	m4C	833997	833997	28	+	.	coverage=172;context=ATAATGTTTGTGGTTCACGGCATACTATTGGGCGTGAACGG;IPDRatio=1.53;frac=0.524;fracLow=0.321;fracUp=0.726;identificationQv=3
CP008925 Salmonella_enterica_subsp._enterica_serovar_Cerro_87	kinModCall	modified_base	834005	834005	22	-	.	coverage=179;context=GGCTAATCCCGTTCACGCCCAATAGTATGCCGTGAACCACA;IPDRatio=1.38
CP008925 Salmonella_enterica_subsp._enterica_serovar_Cerro_87	kinModCall	m4C	834009	834009	25	+	.	coverage=175;context=GTTCACGGCATACTATTGGGCGTGAACGGGATTAGCCCGCT;IPDRatio=1.74;frac=1.000;fracLow=0.947;fracUp=1.000;identificationQv=43
CP008925 Salmonella_enterica_subsp._enterica_serovar_Cerro_87	kinModCall	m6A	834013	834013	130	+	.	coverage=179;context=ACGGCATACTATTGGGCGTGAACGGGATTAGCCCGCTGAAA;IPDRatio=3.82;frac=0.576;fracLow=0.453;fracUp=0.695;identificationQv=110
CP008925 Salmonella_enterica_subsp._enterica_serovar_Cerro_87	kinModCall	modified_base	834014	834014	76	-	.	coverage=177;context=ATTTCAGCGGGCTAATCCCGTTCACGCCCAATAGTATGCCG;IPDRatio=2.56
CP008925 Salmonella_enterica_subsp._enterica_serovar_Cerro_87	kinModCall	modified_base	834053	834053	21	+	.	coverage=169;context=ATATTTCCGCAAGGTGTGGCCGGTGCTGACATTTGCCTTTA;IPDRatio=1.47
CP008925 Salmonella_enterica_subsp._enterica_serovar_Cerro_87	kinModCall	m4C	834096	834096	40	+	.	coverage=178;context=AGCCGCTCCAGCGCCGCCTCCATTCCACTTAATGTCGAAGC;IPDRatio=1.78;frac=0.392;fracLow=0.245;fracUp=0.548;identificationQv=8
CP008925 Salmonella_enterica_subsp._enterica_serovar_Cerro_87	kinModCall	modified_base	834168	834168	22	-	.	coverage=152;context=TGGCCGATGGTCGCGCCAAAAGAGGCAGCAAAGCTGGCGAT;IPDRatio=1.49
CP008925 Salmonella_enterica_subsp._enterica_serovar_Cerro_87	kinModCall	modified_base	834196	834196	35	-	.	coverage=159;context=CGCAGGATAAAGACCGGCACAACCGTTTTGGCCGATGGTCG;IPDRatio=1.55
CP008925 Salmonella_enterica_subsp._enterica_serovar_Cerro_87	kinModCall	modified_base	834207	834207	38	+	.	coverage=157;context=CAAAACGGTTGTGCCGGTCTTTATCCTGCGATGTTGGCGGT;IPDRatio=1.71
CP008925 Salmonella_enterica_subsp._enterica_serovar_Cerro_87	kinModCall	modified_base	834222	834222	21	-	.	coverage=151;context=GTCGGCGCAACCATTACCGCCAACATCGCAGGATAAAGACC;IPDRatio=1.43
CP008925 Salmonella_enterica_subsp._enterica_serovar_Cerro_87	kinModCall	modified_base	834225	834225	21	+	.	coverage=147;context=CTTTATCCTGCGATGTTGGCGGTAATGGTTGCGCCGACGGT;IPDRatio=1.59
CP008925 Salmonella_enterica_subsp._enterica_serovar_Cerro_87	kinModCall	m6A	834228	834228	42	+	.	coverage=162;context=TATCCTGCGATGTTGGCGGTAATGGTTGCGCCGACGGTCGG;IPDRatio=1.69;frac=0.327;fracLow=0.200;fracUp=0.444;identificationQv=5
CP008925 Salmonella_enterica_subsp._enterica_serovar_Cerro_87	kinModCall	modified_base	834233	834233	26	-	.	coverage=156;context=TGATGCCGACCGTCGGCGCAACCATTACCGCCAACATCGCA;IPDRatio=1.49
CP008925 Salmonella_enterica_subsp._enterica_serovar_Cerro_87	kinModCall	modified_base	834249	834249	22	+	.	coverage=160;context=ATGGTTGCGCCGACGGTCGGCATCAACCCCTTAGACCCCGT;IPDRatio=1.42
CP008925 Salmonella_enterica_subsp._enterica_serovar_Cerro_87	kinModCall	modified_base	834261	834261	21	+	.	coverage=159;context=ACGGTCGGCATCAACCCCTTAGACCCCGTATGGATAGCCAC;IPDRatio=1.44
CP008925 Salmonella_enterica_subsp._enterica_serovar_Cerro_87	kinModCall	modified_base	834262	834262	22	-	.	coverage=160;context=CGTGGCTATCCATACGGGGTCTAAGGGGTTGATGCCGACCG;IPDRatio=1.34
CP008925 Salmonella_enterica_subsp._enterica_serovar_Cerro_87	kinModCall	modified_base	834263	834263	26	+	.	coverage=157;context=GGTCGGCATCAACCCCTTAGACCCCGTATGGATAGCCACGC;IPDRatio=1.53
CP008925 Salmonella_enterica_subsp._enterica_serovar_Cerro_87	kinModCall	modified_base	834286	834286	25	+	.	coverage=139;context=CCGTATGGATAGCCACGCTGGTGGGTATCGTTACTGTAAGT;IPDRatio=1.54
CP008925 Salmonella_enterica_subsp._enterica_serovar_Cerro_87	kinModCall	modified_base	834287	834287	22	+	.	coverage=146;context=CGTATGGATAGCCACGCTGGTGGGTATCGTTACTGTAAGTT;IPDRatio=1.69
CP008925 Salmonella_enterica_subsp._enterica_serovar_Cerro_87	kinModCall	modified_base	834306	834306	40	-	.	coverage=155;context=ACGCCGGCAACACCCGCCGAACTTACAGTAACGATACCCAC;IPDRatio=1.69
CP008925 Salmonella_enterica_subsp._enterica_serovar_Cerro_87	kinModCall	modified_base	834315	834315	26	+	.	coverage=154;context=GTTACTGTAAGTTCGGCGGGTGTTGCCGGCGTTGGCGGCGG;IPDRatio=1.54
CP008925 Salmonella_enterica_subsp._enterica_serovar_Cerro_87	kinModCall	modified_base	834318	834318	30	-	.	coverage=159;context=GCGCCGCCGCCAACGCCGGCAACACCCGCCGAACTTACAGT;IPDRatio=1.52
CP008925 Salmonella_enterica_subsp._enterica_serovar_Cerro_87	kinModCall	modified_base	834356	834356	24	-	.	coverage=159;context=AGCCCATGGCAGGCAGCACAATCAGCGCGGCGAAGGTCGCG;IPDRatio=1.41
CP008925 Salmonella_enterica_subsp._enterica_serovar_Cerro_87	kinModCall	modified_base	834365	834365	36	+	.	coverage=143;context=CGCCGCGCTGATTGTGCTGCCTGCCATGGGCTTACCGGTCA;IPDRatio=1.59
CP008925 Salmonella_enterica_subsp._enterica_serovar_Cerro_87	kinModCall	modified_base	834373	834373	30	+	.	coverage=142;context=TGATTGTGCTGCCTGCCATGGGCTTACCGGTCACGCTGGTC;IPDRatio=1.85
CP008925 Salmonella_enterica_subsp._enterica_serovar_Cerro_87	kinModCall	modified_base	834375	834375	31	+	.	coverage=151;context=ATTGTGCTGCCTGCCATGGGCTTACCGGTCACGCTGGTCGC;IPDRatio=1.63
CP008925 Salmonella_enterica_subsp._enterica_serovar_Cerro_87	kinModCall	modified_base	834383	834383	21	-	.	coverage=156;context=TTAACAGCGCGACCAGCGTGACCGGTAAGCCCATGGCAGGC;IPDRatio=1.37
CP008925 Salmonella_enterica_subsp._enterica_serovar_Cerro_87	kinModCall	modified_base	834404	834404	39	-	.	coverage=152;context=CAATCAACGGTTCGACGGAGATTAACAGCGCGACCAGCGTG;IPDRatio=1.64
CP008925 Salmonella_enterica_subsp._enterica_serovar_Cerro_87	kinModCall	modified_base	834413	834413	21	+	.	coverage=154;context=CGCGCTGTTAATCTCCGTCGAACCGTTGATTGATATGGGCC;IPDRatio=1.46
CP008925 Salmonella_enterica_subsp._enterica_serovar_Cerro_87	kinModCall	modified_base	834422	834422	37	-	.	coverage=151;context=GTGCGGTACGGCCCATATCAATCAACGGTTCGACGGAGATT;IPDRatio=1.65
CP008925 Salmonella_enterica_subsp._enterica_serovar_Cerro_87	kinModCall	modified_base	834423	834423	28	+	.	coverage=148;context=ATCTCCGTCGAACCGTTGATTGATATGGGCCGTACCGCACT;IPDRatio=1.58
CP008925 Salmonella_enterica_subsp._enterica_serovar_Cerro_87	kinModCall	modified_base	834427	834427	32	+	.	coverage=155;context=CCGTCGAACCGTTGATTGATATGGGCCGTACCGCACTGAAC;IPDRatio=1.56
CP008925 Salmonella_enterica_subsp._enterica_serovar_Cerro_87	kinModCall	modified_base	834428	834428	26	-	.	coverage=151;context=CGTTCAGTGCGGTACGGCCCATATCAATCAACGGTTCGACG;IPDRatio=1.45
CP008925 Salmonella_enterica_subsp._enterica_serovar_Cerro_87	kinModCall	modified_base	834445	834445	24	+	.	coverage=152;context=ATATGGGCCGTACCGCACTGAACGTGAGCGGCTCAATGACC;IPDRatio=1.51
CP008925 Salmonella_enterica_subsp._enterica_serovar_Cerro_87	kinModCall	modified_base	834449	834449	29	-	.	coverage=152;context=CCGCGGTCATTGAGCCGCTCACGTTCAGTGCGGTACGGCCC;IPDRatio=1.53
CP008925 Salmonella_enterica_subsp._enterica_serovar_Cerro_87	kinModCall	modified_base	834463	834463	29	+	.	coverage=152;context=TGAACGTGAGCGGCTCAATGACCGCGGGTACGCTGACCAGC;IPDRatio=1.51
CP008925 Salmonella_enterica_subsp._enterica_serovar_Cerro_87	kinModCall	modified_base	834499	834499	21	+	.	coverage=148;context=CCAGCCAGTGGCTGAAGCAGACCGATAAAACCATTCTCGAT;IPDRatio=1.43
CP008925 Salmonella_enterica_subsp._enterica_serovar_Cerro_87	kinModCall	modified_base	834510	834510	24	+	.	coverage=147;context=CTGAAGCAGACCGATAAAACCATTCTCGATAGCGAAGAAGA;IPDRatio=1.48
CP008925 Salmonella_enterica_subsp._enterica_serovar_Cerro_87	kinModCall	modified_base	834514	834514	39	+	.	coverage=148;context=AGCAGACCGATAAAACCATTCTCGATAGCGAAGAAGACGCC;IPDRatio=1.77
CP008925 Salmonella_enterica_subsp._enterica_serovar_Cerro_87	kinModCall	modified_base	834551	834551	34	+	.	coverage=150;context=CGCCGAACTGGCGCATCGATAATACATTATCGGGCGTTCAC;IPDRatio=1.61
CP008925 Salmonella_enterica_subsp._enterica_serovar_Cerro_87	kinModCall	modified_base	834556	834556	27	-	.	coverage=154;context=ACGATGTGAACGCCCGATAATGTATTATCGATGCGCCAGTT;IPDRatio=1.47
CP008925 Salmonella_enterica_subsp._enterica_serovar_Cerro_87	kinModCall	modified_base	834559	834559	28	+	.	coverage=149;context=TGGCGCATCGATAATACATTATCGGGCGTTCACATCGTCTG;IPDRatio=1.48
CP008925 Salmonella_enterica_subsp._enterica_serovar_Cerro_87	kinModCall	modified_base	834568	834568	28	-	.	coverage=151;context=GTCGTGTCTCAGACGATGTGAACGCCCGATAATGTATTATC;IPDRatio=1.53
CP008925 Salmonella_enterica_subsp._enterica_serovar_Cerro_87	kinModCall	m6A	834590	834590	211	+	.	coverage=147;context=ACATCGTCTGAGACACGACGATCAGCAACTCAAAATGTCTG;IPDRatio=6.42;frac=1.000;fracLow=0.907;fracUp=1.000;identificationQv=208
CP008925 Salmonella_enterica_subsp._enterica_serovar_Cerro_87	kinModCall	m6A	834591	834591	237	-	.	coverage=150;context=ACAGACATTTTGAGTTGCTGATCGTCGTGTCTCAGACGATG;IPDRatio=7.03;frac=0.997;fracLow=0.935;fracUp=1.000;identificationQv=221
CP008925 Salmonella_enterica_subsp._enterica_serovar_Cerro_87	kinModCall	modified_base	834599	834599	37	-	.	coverage=149;context=TTTTAGTGACAGACATTTTGAGTTGCTGATCGTCGTGTCTC;IPDRatio=1.65
CP008925 Salmonella_enterica_subsp._enterica_serovar_Cerro_87	kinModCall	modified_base	834610	834610	24	+	.	coverage=143;context=ATCAGCAACTCAAAATGTCTGTCACTAAAAACGCCGGTCTC;IPDRatio=1.50
CP008925 Salmonella_enterica_subsp._enterica_serovar_Cerro_87	kinModCall	modified_base	834615	834615	53	-	.	coverage=147;context=TACTGGAGACCGGCGTTTTTAGTGACAGACATTTTGAGTTG;IPDRatio=2.07
CP008925 Salmonella_enterica_subsp._enterica_serovar_Cerro_87	kinModCall	modified_base	834621	834621	34	-	.	coverage=141;context=CGCCGGTACTGGAGACCGGCGTTTTTAGTGACAGACATTTT;IPDRatio=1.72
CP008925 Salmonella_enterica_subsp._enterica_serovar_Cerro_87	kinModCall	modified_base	834662	834662	25	-	.	coverage=148;context=TCGCCAGGAAAACGAAATCGCTGACTAAGAAAAAAACAAAA;IPDRatio=1.59
CP008925 Salmonella_enterica_subsp._enterica_serovar_Cerro_87	kinModCall	modified_base	834745	834745	22	+	.	coverage=143;context=GCGGGCGACCGTTGAAATGACTCCCCCGTCAGAACAAAGGC;IPDRatio=1.47
CP008925 Salmonella_enterica_subsp._enterica_serovar_Cerro_87	kinModCall	modified_base	834752	834752	25	-	.	coverage=137;context=ATATGTTGCCTTTGTTCTGACGGGGGAGTCATTTCAACGGT;IPDRatio=1.53
CP008925 Salmonella_enterica_subsp._enterica_serovar_Cerro_87	kinModCall	modified_base	834769	834769	25	+	.	coverage=146;context=CCCGTCAGAACAAAGGCAACATATTTACCGCGCAGTATCCA;IPDRatio=1.47
CP008925 Salmonella_enterica_subsp._enterica_serovar_Cerro_87	kinModCall	m6A	834794	834794	45	-	.	coverage=142;context=AAAAATGGATACGTTTCGCGACGTCTGGATACTGCGCGGTA;IPDRatio=1.82;frac=0.330;fracLow=0.193;fracUp=0.461;identificationQv=16
CP008925 Salmonella_enterica_subsp._enterica_serovar_Cerro_87	kinModCall	modified_base	834849	834849	51	+	.	coverage=130;context=CGGCGCGGGTTCAACACGCGGAATATAGCTAATAATCTGGC;IPDRatio=2.08
CP008925 Salmonella_enterica_subsp._enterica_serovar_Cerro_87	kinModCall	modified_base	834858	834858	30	-	.	coverage=137;context=AGCAAAATCGCCAGATTATTAGCTATATTCCGCGTGTTGAA;IPDRatio=1.56
CP008925 Salmonella_enterica_subsp._enterica_serovar_Cerro_87	kinModCall	m6A	834864	834864	72	-	.	coverage=136;context=TTCGCCAGCAAAATCGCCAGATTATTAGCTATATTCCGCGT;IPDRatio=2.15;frac=0.390;fracLow=0.250;fracUp=0.525;identificationQv=15
CP008925 Salmonella_enterica_subsp._enterica_serovar_Cerro_87	kinModCall	modified_base	834869	834869	33	+	.	coverage=143;context=GAATATAGCTAATAATCTGGCGATTTTGCTGGCGAAGAGGT;IPDRatio=1.62
CP008925 Salmonella_enterica_subsp._enterica_serovar_Cerro_87	kinModCall	modified_base	834899	834899	41	+	.	coverage=146;context=GGCGAAGAGGTTTCATCATTAATGCTTCACTAAAAGAGGCT;IPDRatio=1.78
CP008925 Salmonella_enterica_subsp._enterica_serovar_Cerro_87	kinModCall	modified_base	834904	834904	32	+	.	coverage=147;context=AGAGGTTTCATCATTAATGCTTCACTAAAAGAGGCTAAGAG;IPDRatio=1.70
CP008925 Salmonella_enterica_subsp._enterica_serovar_Cerro_87	kinModCall	modified_base	834915	834915	73	-	.	coverage=139;context=AATGGGATAGGCTCTTAGCCTCTTTTAGTGAAGCATTAATG;IPDRatio=2.29
CP008925 Salmonella_enterica_subsp._enterica_serovar_Cerro_87	kinModCall	modified_base	834925	834925	22	-	.	coverage=125;context=AAATAGCCCTAATGGGATAGGCTCTTAGCCTCTTTTAGTGA;IPDRatio=1.54
CP008925 Salmonella_enterica_subsp._enterica_serovar_Cerro_87	kinModCall	modified_base	834928	834928	29	+	.	coverage=144;context=CTAAAAGAGGCTAAGAGCCTATCCCATTAGGGCTATTTTAC;IPDRatio=1.54
CP008925 Salmonella_enterica_subsp._enterica_serovar_Cerro_87	kinModCall	modified_base	834942	834942	23	+	.	coverage=144;context=GAGCCTATCCCATTAGGGCTATTTTACTTGCCATTTTGGTC;IPDRatio=1.40
CP008925 Salmonella_enterica_subsp._enterica_serovar_Cerro_87	kinModCall	modified_base	834944	834944	29	+	.	coverage=139;context=GCCTATCCCATTAGGGCTATTTTACTTGCCATTTTGGTCCT;IPDRatio=1.61
CP008925 Salmonella_enterica_subsp._enterica_serovar_Cerro_87	kinModCall	m6A	834956	834956	28	-	.	coverage=146;context=TGAGCACTGCCCAGGACCAAAATGGCAAGTAAAATAGCCCT;IPDRatio=1.48;frac=0.257;fracLow=0.037;fracUp=0.378;identificationQv=12
CP008925 Salmonella_enterica_subsp._enterica_serovar_Cerro_87	kinModCall	modified_base	834968	834968	29	-	.	coverage=145;context=ACGTGAGGATTTTGAGCACTGCCCAGGACCAAAATGGCAAG;IPDRatio=1.57
CP008925 Salmonella_enterica_subsp._enterica_serovar_Cerro_87	kinModCall	modified_base	834980	834980	21	-	.	coverage=140;context=CGTACACGTAGTACGTGAGGATTTTGAGCACTGCCCAGGAC;IPDRatio=1.39
CP008925 Salmonella_enterica_subsp._enterica_serovar_Cerro_87	kinModCall	modified_base	834986	834986	21	+	.	coverage=146;context=GGCAGTGCTCAAAATCCTCACGTACTACGTGTACGCTCCGG;IPDRatio=1.42
CP008925 Salmonella_enterica_subsp._enterica_serovar_Cerro_87	kinModCall	modified_base	834992	834992	24	+	.	coverage=147;context=GCTCAAAATCCTCACGTACTACGTGTACGCTCCGGTTTTTG;IPDRatio=1.54
CP008925 Salmonella_enterica_subsp._enterica_serovar_Cerro_87	kinModCall	modified_base	835000	835000	31	-	.	coverage=142;context=ACAGCGCGCAAAAACCGGAGCGTACACGTAGTACGTGAGGA;IPDRatio=1.56
CP008925 Salmonella_enterica_subsp._enterica_serovar_Cerro_87	kinModCall	m6A	835037	835037	200	-	.	coverage=147;context=AGTAGGCGTTATTGGCGCAGAGCCAGTTTGGACACGGACAG;IPDRatio=7.27;frac=0.922;fracLow=0.812;fracUp=1.000;identificationQv=198
CP008925 Salmonella_enterica_subsp._enterica_serovar_Cerro_87	kinModCall	modified_base	835040	835040	27	-	.	coverage=148;context=CCCAGTAGGCGTTATTGGCGCAGAGCCAGTTTGGACACGGA;IPDRatio=1.56
CP008925 Salmonella_enterica_subsp._enterica_serovar_Cerro_87	kinModCall	modified_base	835054	835054	21	+	.	coverage=142;context=GGCTCTGCGCCAATAACGCCTACTGGGATAGGCTCTAAGGC;IPDRatio=1.37
CP008925 Salmonella_enterica_subsp._enterica_serovar_Cerro_87	kinModCall	modified_base	835062	835062	22	-	.	coverage=145;context=GATTTTTAGCCTTAGAGCCTATCCCAGTAGGCGTTATTGGC;IPDRatio=1.36
CP008925 Salmonella_enterica_subsp._enterica_serovar_Cerro_87	kinModCall	modified_base	835081	835081	28	-	.	coverage=146;context=GCTAAAATAGTGTTTTTCTGATTTTTAGCCTTAGAGCCTAT;IPDRatio=1.51
CP008925 Salmonella_enterica_subsp._enterica_serovar_Cerro_87	kinModCall	modified_base	835096	835096	24	+	.	coverage=142;context=AAAAATCAGAAAAACACTATTTTAGCCGATCTTCGCCCCCG;IPDRatio=1.42
CP008925 Salmonella_enterica_subsp._enterica_serovar_Cerro_87	kinModCall	modified_base	835099	835099	24	-	.	coverage=144;context=CGTCGGGGGCGAAGATCGGCTAAAATAGTGTTTTTCTGATT;IPDRatio=1.49
CP008925 Salmonella_enterica_subsp._enterica_serovar_Cerro_87	kinModCall	m6A	835104	835104	205	+	.	coverage=153;context=GAAAAACACTATTTTAGCCGATCTTCGCCCCCGACGTCCTG;IPDRatio=6.59;frac=0.902;fracLow=0.793;fracUp=1.000;identificationQv=208
CP008925 Salmonella_enterica_subsp._enterica_serovar_Cerro_87	kinModCall	m6A	835105	835105	216	-	.	coverage=144;context=ACAGGACGTCGGGGGCGAAGATCGGCTAAAATAGTGTTTTT;IPDRatio=4.62;frac=0.961;fracLow=0.852;fracUp=1.000;identificationQv=210
CP008925 Salmonella_enterica_subsp._enterica_serovar_Cerro_87	kinModCall	modified_base	835118	835118	40	+	.	coverage=148;context=TAGCCGATCTTCGCCCCCGACGTCCTGTTCCGCGCGTGCGA;IPDRatio=1.78
CP008925 Salmonella_enterica_subsp._enterica_serovar_Cerro_87	kinModCall	modified_base	835120	835120	24	-	.	coverage=146;context=AATCGCACGCGCGGAACAGGACGTCGGGGGCGAAGATCGGC;IPDRatio=1.50
CP008925 Salmonella_enterica_subsp._enterica_serovar_Cerro_87	kinModCall	m4C	835121	835121	35	+	.	coverage=151;context=CCGATCTTCGCCCCCGACGTCCTGTTCCGCGCGTGCGATTT;IPDRatio=1.67;frac=0.380;fracLow=0.202;fracUp=0.536;identificationQv=24
CP008925 Salmonella_enterica_subsp._enterica_serovar_Cerro_87	kinModCall	modified_base	835125	835125	139	+	.	coverage=149;context=TCTTCGCCCCCGACGTCCTGTTCCGCGCGTGCGATTTCCCT;IPDRatio=4.63
CP008925 Salmonella_enterica_subsp._enterica_serovar_Cerro_87	kinModCall	m6A	835126	835126	151	-	.	coverage=147;context=TAGGGAAATCGCACGCGCGGAACAGGACGTCGGGGGCGAAG;IPDRatio=5.32;frac=0.897;fracLow=0.762;fracUp=0.995;identificationQv=83
CP008925 Salmonella_enterica_subsp._enterica_serovar_Cerro_87	kinModCall	modified_base	835127	835127	30	-	.	coverage=120;context=ATAGGGAAATCGCACGCGCGGAACAGGACGTCGGGGGCGAA;IPDRatio=1.66
CP008925 Salmonella_enterica_subsp._enterica_serovar_Cerro_87	kinModCall	modified_base	835128	835128	24	+	.	coverage=132;context=TCGCCCCCGACGTCCTGTTCCGCGCGTGCGATTTCCCTATT;IPDRatio=1.52
CP008925 Salmonella_enterica_subsp._enterica_serovar_Cerro_87	kinModCall	modified_base	835128	835128	21	-	.	coverage=138;context=AATAGGGAAATCGCACGCGCGGAACAGGACGTCGGGGGCGA;IPDRatio=1.51
CP008925 Salmonella_enterica_subsp._enterica_serovar_Cerro_87	kinModCall	modified_base	835129	835129	26	-	.	coverage=145;context=CAATAGGGAAATCGCACGCGCGGAACAGGACGTCGGGGGCG;IPDRatio=1.59
CP008925 Salmonella_enterica_subsp._enterica_serovar_Cerro_87	kinModCall	modified_base	835134	835134	26	-	.	coverage=143;context=AGGCTCAATAGGGAAATCGCACGCGCGGAACAGGACGTCGG;IPDRatio=1.61
CP008925 Salmonella_enterica_subsp._enterica_serovar_Cerro_87	kinModCall	modified_base	835140	835140	31	+	.	coverage=147;context=TCCTGTTCCGCGCGTGCGATTTCCCTATTGAGCCTTGTCTG;IPDRatio=1.70
CP008925 Salmonella_enterica_subsp._enterica_serovar_Cerro_87	kinModCall	modified_base	835151	835151	55	-	.	coverage=141;context=GAGCGGAACGGCAGACAAGGCTCAATAGGGAAATCGCACGC;IPDRatio=2.28
CP008925 Salmonella_enterica_subsp._enterica_serovar_Cerro_87	kinModCall	modified_base	835171	835171	29	+	.	coverage=147;context=GCCTTGTCTGCCGTTCCGCTCTCCCCCGGCATAATTGCTGA;IPDRatio=1.53
CP008925 Salmonella_enterica_subsp._enterica_serovar_Cerro_87	kinModCall	modified_base	835180	835180	22	+	.	coverage=151;context=GCCGTTCCGCTCTCCCCCGGCATAATTGCTGAAATGTTCTA;IPDRatio=1.43
CP008925 Salmonella_enterica_subsp._enterica_serovar_Cerro_87	kinModCall	modified_base	835199	835199	21	-	.	coverage=139;context=GTCAAAATCACTCTAACTATAGAACATTTCAGCAATTATGC;IPDRatio=1.48
CP008925 Salmonella_enterica_subsp._enterica_serovar_Cerro_87	kinModCall	modified_base	835200	835200	40	+	.	coverage=148;context=CATAATTGCTGAAATGTTCTATAGTTAGAGTGATTTTGACT;IPDRatio=1.67
CP008925 Salmonella_enterica_subsp._enterica_serovar_Cerro_87	kinModCall	modified_base	835202	835202	33	+	.	coverage=146;context=TAATTGCTGAAATGTTCTATAGTTAGAGTGATTTTGACTAC;IPDRatio=1.63
CP008925 Salmonella_enterica_subsp._enterica_serovar_Cerro_87	kinModCall	modified_base	835205	835205	38	-	.	coverage=148;context=GTAGTAGTCAAAATCACTCTAACTATAGAACATTTCAGCAA;IPDRatio=1.72
CP008925 Salmonella_enterica_subsp._enterica_serovar_Cerro_87	kinModCall	modified_base	835207	835207	31	-	.	coverage=144;context=TGGTAGTAGTCAAAATCACTCTAACTATAGAACATTTCAGC;IPDRatio=1.60
CP008925 Salmonella_enterica_subsp._enterica_serovar_Cerro_87	kinModCall	modified_base	835213	835213	24	-	.	coverage=135;context=TGGGCGTGGTAGTAGTCAAAATCACTCTAACTATAGAACAT;IPDRatio=1.48
CP008925 Salmonella_enterica_subsp._enterica_serovar_Cerro_87	kinModCall	modified_base	835218	835218	33	+	.	coverage=147;context=CTATAGTTAGAGTGATTTTGACTACTACCACGCCCATTTCA;IPDRatio=1.66
CP008925 Salmonella_enterica_subsp._enterica_serovar_Cerro_87	kinModCall	modified_base	835226	835226	26	-	.	coverage=135;context=TTCATCACTGAAATGGGCGTGGTAGTAGTCAAAATCACTCT;IPDRatio=1.74
CP008925 Salmonella_enterica_subsp._enterica_serovar_Cerro_87	kinModCall	m4C	835232	835232	35	+	.	coverage=133;context=ATTTTGACTACTACCACGCCCATTTCAGTGATGAAAGCAGG;IPDRatio=1.77;frac=0.432;fracLow=0.267;fracUp=0.616;identificationQv=6
CP008925 Salmonella_enterica_subsp._enterica_serovar_Cerro_87	kinModCall	modified_base	835241	835241	23	+	.	coverage=141;context=ACTACCACGCCCATTTCAGTGATGAAAGCAGGAGACGAGTT;IPDRatio=1.43
CP008925 Salmonella_enterica_subsp._enterica_serovar_Cerro_87	kinModCall	modified_base	835258	835258	23	-	.	coverage=143;context=CTCATTATGCGACATTGAACTCGTCTCCTGCTTTCATCACT;IPDRatio=1.55
CP008925 Salmonella_enterica_subsp._enterica_serovar_Cerro_87	kinModCall	modified_base	835280	835280	23	-	.	coverage=138;context=CGGGGGACTGATGGGGGGATTTCTCATTATGCGACATTGAA;IPDRatio=1.50
CP008925 Salmonella_enterica_subsp._enterica_serovar_Cerro_87	kinModCall	modified_base	835293	835293	28	+	.	coverage=132;context=AATGAGAAATCCCCCCATCAGTCCCCCGTGCATGATACCCG;IPDRatio=1.60
CP008925 Salmonella_enterica_subsp._enterica_serovar_Cerro_87	kinModCall	modified_base	835306	835306	79	+	.	coverage=132;context=CCCATCAGTCCCCCGTGCATGATACCCGTGAATCACAGCCC;IPDRatio=2.96
CP008925 Salmonella_enterica_subsp._enterica_serovar_Cerro_87	kinModCall	modified_base	835326	835326	30	+	.	coverage=126;context=GATACCCGTGAATCACAGCCCGGCCTGGACTCCCTGGCGCC;IPDRatio=1.68
CP008925 Salmonella_enterica_subsp._enterica_serovar_Cerro_87	kinModCall	modified_base	835337	835337	25	+	.	coverage=146;context=ATCACAGCCCGGCCTGGACTCCCTGGCGCCGTCAGACGGTT;IPDRatio=1.51
CP008925 Salmonella_enterica_subsp._enterica_serovar_Cerro_87	kinModCall	modified_base	835398	835398	27	+	.	coverage=146;context=CCGACGCCGCCGGGCGCGCAACCGACGGCCCCCGGCAGCTT;IPDRatio=1.52
CP008925 Salmonella_enterica_subsp._enterica_serovar_Cerro_87	kinModCall	modified_base	835428	835428	23	+	.	coverage=139;context=CCCGGCAGCTTAAAAGCGCCCGAGACCGCGAATGATAAGCT;IPDRatio=1.52
CP008925 Salmonella_enterica_subsp._enterica_serovar_Cerro_87	kinModCall	modified_base	835434	835434	23	-	.	coverage=151;context=GCAGTGAGCTTATCATTCGCGGTCTCGGGCGCTTTTAAGCT;IPDRatio=1.62
CP008925 Salmonella_enterica_subsp._enterica_serovar_Cerro_87	kinModCall	modified_base	835473	835473	25	-	.	coverage=147;context=AGCGCATAATTTTCGCTGCCTTTACGAAAGGCGTCGAGGGC;IPDRatio=1.44
CP008925 Salmonella_enterica_subsp._enterica_serovar_Cerro_87	kinModCall	m6A	835526	835526	213	+	.	coverage=156;context=GGGCGTGCGCATCGCCGACGATCAAAATTCTCTTCGCGCCG;IPDRatio=6.17;frac=0.930;fracLow=0.841;fracUp=1.000;identificationQv=210
CP008925 Salmonella_enterica_subsp._enterica_serovar_Cerro_87	kinModCall	m6A	835527	835527	213	-	.	coverage=150;context=CCGGCGCGAAGAGAATTTTGATCGTCGGCGATGCGCACGCC;IPDRatio=6.10;frac=0.906;fracLow=0.802;fracUp=1.000;identificationQv=201
CP008925 Salmonella_enterica_subsp._enterica_serovar_Cerro_87	kinModCall	modified_base	835581	835581	29	+	.	coverage=154;context=ACGCTGTTGGAAGATTTTATCCTGCGCGAGAAAATTACCCA;IPDRatio=1.52
CP008925 Salmonella_enterica_subsp._enterica_serovar_Cerro_87	kinModCall	m6A	835630	835630	246	+	.	coverage=155;context=ATGAGCGTATCCCGGAGAGGATCGTTCACGCCCGCGGATCT;IPDRatio=6.27;frac=1.000;fracLow=0.947;fracUp=1.000;identificationQv=267
CP008925 Salmonella_enterica_subsp._enterica_serovar_Cerro_87	kinModCall	m6A	835631	835631	243	-	.	coverage=150;context=CAGATCCGCGGGCGTGAACGATCCTCTCCGGGATACGCTCA;IPDRatio=6.61;frac=1.000;fracLow=0.984;fracUp=1.000;identificationQv=232
CP008925 Salmonella_enterica_subsp._enterica_serovar_Cerro_87	kinModCall	modified_base	835636	835636	38	+	.	coverage=156;context=GTATCCCGGAGAGGATCGTTCACGCCCGCGGATCTGCAGCG;IPDRatio=1.65
CP008925 Salmonella_enterica_subsp._enterica_serovar_Cerro_87	kinModCall	m4C	835639	835639	20	-	.	coverage=144;context=ATGCGCTGCAGATCCGCGGGCGTGAACGATCCTCTCCGGGA;IPDRatio=1.75;frac=1.000;fracLow=1.000;fracUp=1.000;identificationQv=9
CP008925 Salmonella_enterica_subsp._enterica_serovar_Cerro_87	kinModCall	m4C	835642	835642	56	+	.	coverage=133;context=CGGAGAGGATCGTTCACGCCCGCGGATCTGCAGCGCATGGT;IPDRatio=2.10;frac=0.447;fracLow=0.218;fracUp=0.647;identificationQv=12
CP008925 Salmonella_enterica_subsp._enterica_serovar_Cerro_87	kinModCall	m6A	835647	835647	237	+	.	coverage=154;context=AGGATCGTTCACGCCCGCGGATCTGCAGCGCATGGTTATTT;IPDRatio=9.21;frac=0.977;fracLow=0.969;fracUp=0.990;identificationQv=231
CP008925 Salmonella_enterica_subsp._enterica_serovar_Cerro_87	kinModCall	m6A	835648	835648	221	-	.	coverage=147;context=AAAATAACCATGCGCTGCAGATCCGCGGGCGTGAACGATCC;IPDRatio=8.73;frac=1.000;fracLow=0.923;fracUp=1.000;identificationQv=223
CP008925 Salmonella_enterica_subsp._enterica_serovar_Cerro_87	kinModCall	modified_base	835653	835653	21	+	.	coverage=152;context=GTTCACGCCCGCGGATCTGCAGCGCATGGTTATTTTCAGCC;IPDRatio=1.45
CP008925 Salmonella_enterica_subsp._enterica_serovar_Cerro_87	kinModCall	modified_base	835664	835664	25	+	.	coverage=151;context=CGGATCTGCAGCGCATGGTTATTTTCAGCCATATAAAGACC;IPDRatio=1.50
CP008925 Salmonella_enterica_subsp._enterica_serovar_Cerro_87	kinModCall	modified_base	835679	835679	22	-	.	coverage=143;context=TCGTGATGTCGCTCAGGTCTTTATATGGCTGAAAATAACCA;IPDRatio=1.45
CP008925 Salmonella_enterica_subsp._enterica_serovar_Cerro_87	kinModCall	modified_base	835680	835680	42	-	.	coverage=145;context=TTCGTGATGTCGCTCAGGTCTTTATATGGCTGAAAATAACC;IPDRatio=1.76
CP008925 Salmonella_enterica_subsp._enterica_serovar_Cerro_87	kinModCall	m6A	835718	835718	217	+	.	coverage=157;context=GAAAGCCGCGTTTCTGTGCGATCCACAGAAAATTACCCCGG;IPDRatio=5.77;frac=1.000;fracLow=0.938;fracUp=1.000;identificationQv=182
CP008925 Salmonella_enterica_subsp._enterica_serovar_Cerro_87	kinModCall	m6A	835719	835719	228	-	.	coverage=147;context=ACCGGGGTAATTTTCTGTGGATCGCACAGAAACGCGGCTTT;IPDRatio=5.58;frac=0.984;fracLow=0.871;fracUp=1.000;identificationQv=252
CP008925 Salmonella_enterica_subsp._enterica_serovar_Cerro_87	kinModCall	modified_base	835729	835729	22	+	.	coverage=143;context=TTCTGTGCGATCCACAGAAAATTACCCCGGTCTTTGTTCGC;IPDRatio=1.42
CP008925 Salmonella_enterica_subsp._enterica_serovar_Cerro_87	kinModCall	modified_base	835761	835761	32	-	.	coverage=138;context=GCAGACCCCGCGCCGCCCTGTACTGTCGAAAAGCGAACAAA;IPDRatio=1.64
CP008925 Salmonella_enterica_subsp._enterica_serovar_Cerro_87	kinModCall	modified_base	835774	835774	36	+	.	coverage=145;context=CGACAGTACAGGGCGGCGCGGGGTCTGCTGATACCGTACGT;IPDRatio=1.71
CP008925 Salmonella_enterica_subsp._enterica_serovar_Cerro_87	kinModCall	modified_base	835791	835791	26	-	.	coverage=141;context=GCAAAACCGCGGATATCACGTACGGTATCAGCAGACCCCGC;IPDRatio=1.52
CP008925 Salmonella_enterica_subsp._enterica_serovar_Cerro_87	kinModCall	modified_base	835804	835804	24	-	.	coverage=128;context=ATAAAATTTGGTCGCAAAACCGCGGATATCACGTACGGTAT;IPDRatio=1.46
CP008925 Salmonella_enterica_subsp._enterica_serovar_Cerro_87	kinModCall	modified_base	835816	835816	23	-	.	coverage=142;context=TCCCTCTTCGGTATAAAATTTGGTCGCAAAACCGCGGATAT;IPDRatio=1.56
CP008925 Salmonella_enterica_subsp._enterica_serovar_Cerro_87	kinModCall	modified_base	835817	835817	23	-	.	coverage=148;context=TTCCCTCTTCGGTATAAAATTTGGTCGCAAAACCGCGGATA;IPDRatio=1.73
CP008925 Salmonella_enterica_subsp._enterica_serovar_Cerro_87	kinModCall	modified_base	835818	835818	21	-	.	coverage=152;context=ATTCCCTCTTCGGTATAAAATTTGGTCGCAAAACCGCGGAT;IPDRatio=1.43
CP008925 Salmonella_enterica_subsp._enterica_serovar_Cerro_87	kinModCall	m6A	835844	835844	219	+	.	coverage=164;context=TACCGAAGAGGGAATTTTCGATCTCGTCGGTAATAACACGC;IPDRatio=7.90;frac=1.000;fracLow=0.908;fracUp=1.000;identificationQv=189
CP008925 Salmonella_enterica_subsp._enterica_serovar_Cerro_87	kinModCall	m6A	835845	835845	248	-	.	coverage=155;context=GGCGTGTTATTACCGACGAGATCGAAAATTCCCTCTTCGGT;IPDRatio=6.48;frac=1.000;fracLow=0.963;fracUp=1.000;identificationQv=240
CP008925 Salmonella_enterica_subsp._enterica_serovar_Cerro_87	kinModCall	modified_base	835856	835856	22	+	.	coverage=159;context=AATTTTCGATCTCGTCGGTAATAACACGCCGATCTTTTTTA;IPDRatio=1.38
CP008925 Salmonella_enterica_subsp._enterica_serovar_Cerro_87	kinModCall	m6A	835867	835867	252	+	.	coverage=160;context=TCGTCGGTAATAACACGCCGATCTTTTTTATCCAGGATGCG;IPDRatio=7.13;frac=1.000;fracLow=0.922;fracUp=1.000;identificationQv=230
CP008925 Salmonella_enterica_subsp._enterica_serovar_Cerro_87	kinModCall	m6A	835868	835868	196	-	.	coverage=149;context=GCGCATCCTGGATAAAAAAGATCGGCGTGTTATTACCGACG;IPDRatio=6.90;frac=1.000;fracLow=0.943;fracUp=1.000;identificationQv=157
CP008925 Salmonella_enterica_subsp._enterica_serovar_Cerro_87	kinModCall	m6A	835954	835954	205	+	.	coverage=156;context=GGGCTATTCCGCAAGGGCAGAGCGCGCACGACACCTTCTGG;IPDRatio=5.60;frac=0.838;fracLow=0.724;fracUp=0.936;identificationQv=209
CP008925 Salmonella_enterica_subsp._enterica_serovar_Cerro_87	kinModCall	m6A	835984	835984	40	-	.	coverage=138;context=CAGCGTCTCAGGCTGTAAGGAAACATAGTCCCAGAAGGTGT;IPDRatio=1.71;frac=0.285;fracLow=0.146;fracUp=0.400;identificationQv=6
CP008925 Salmonella_enterica_subsp._enterica_serovar_Cerro_87	kinModCall	modified_base	836009	836009	21	+	.	coverage=136;context=ACAGCCTGAGACGCTGCACAACGTCATGTGGGCAATGTCGG;IPDRatio=1.46
CP008925 Salmonella_enterica_subsp._enterica_serovar_Cerro_87	kinModCall	m6A	836030	836030	221	+	.	coverage=147;context=CGTCATGTGGGCAATGTCGGATCGCGGTATTCCACGCAGTT;IPDRatio=5.94;frac=0.894;fracLow=0.792;fracUp=0.980;identificationQv=203
CP008925 Salmonella_enterica_subsp._enterica_serovar_Cerro_87	kinModCall	m6A	836031	836031	195	-	.	coverage=149;context=TAACTGCGTGGAATACCGCGATCCGACATTGCCCACATGAC;IPDRatio=5.33;frac=0.977;fracLow=0.864;fracUp=1.000;identificationQv=190
CP008925 Salmonella_enterica_subsp._enterica_serovar_Cerro_87	kinModCall	modified_base	836049	836049	37	-	.	coverage=141;context=AACCCTTCCATCGTCCGATAACTGCGTGGAATACCGCGATC;IPDRatio=1.69
CP008925 Salmonella_enterica_subsp._enterica_serovar_Cerro_87	kinModCall	m6A	836092	836092	214	+	.	coverage=151;context=GCATTCACACCTTCCGTCTGATCAATGCACAAGGGAAAGCG;IPDRatio=5.86;frac=0.934;fracLow=0.806;fracUp=1.000;identificationQv=198
CP008925 Salmonella_enterica_subsp._enterica_serovar_Cerro_87	kinModCall	m6A	836093	836093	203	-	.	coverage=145;context=TCGCTTTCCCTTGTGCATTGATCAGACGGAAGGTGTGAATG;IPDRatio=7.44;frac=0.970;fracLow=0.913;fracUp=0.987;identificationQv=199
CP008925 Salmonella_enterica_subsp._enterica_serovar_Cerro_87	kinModCall	modified_base	836117	836117	30	+	.	coverage=151;context=TGCACAAGGGAAAGCGACCTTTGTCCGGTTCCACTGGAAAC;IPDRatio=1.63
CP008925 Salmonella_enterica_subsp._enterica_serovar_Cerro_87	kinModCall	modified_base	836151	836151	26	-	.	coverage=154;context=TCATCCCACACCAGTGAGGCTTTACCCGCCAACGGTTTCCA;IPDRatio=1.50
CP008925 Salmonella_enterica_subsp._enterica_serovar_Cerro_87	kinModCall	modified_base	836159	836159	21	+	.	coverage=149;context=GTTGGCGGGTAAAGCCTCACTGGTGTGGGATGAGTCACAAA;IPDRatio=1.44
CP008925 Salmonella_enterica_subsp._enterica_serovar_Cerro_87	kinModCall	m4C	836165	836165	56	-	.	coverage=149;context=TCAGTTTTTGTGACTCATCCCACACCAGTGAGGCTTTACCC;IPDRatio=2.22;frac=0.460;fracLow=0.308;fracUp=0.619;identificationQv=11
CP008925 Salmonella_enterica_subsp._enterica_serovar_Cerro_87	kinModCall	m6A	836195	836195	210	+	.	coverage=161;context=ACAAAAACTGACCGGTCGCGATCCGGATTTTCACCGCCGGG;IPDRatio=7.35;frac=0.922;fracLow=0.819;fracUp=1.000;identificationQv=201
CP008925 Salmonella_enterica_subsp._enterica_serovar_Cerro_87	kinModCall	m6A	836196	836196	225	-	.	coverage=158;context=TCCCGGCGGTGAAAATCCGGATCGCGACCGGTCAGTTTTTG;IPDRatio=6.67;frac=0.912;fracLow=0.813;fracUp=0.985;identificationQv=237
CP008925 Salmonella_enterica_subsp._enterica_serovar_Cerro_87	kinModCall	modified_base	836207	836207	28	+	.	coverage=159;context=CGGTCGCGATCCGGATTTTCACCGCCGGGATCTGTGGGAGG;IPDRatio=1.46
CP008925 Salmonella_enterica_subsp._enterica_serovar_Cerro_87	kinModCall	m6A	836216	836216	212	+	.	coverage=159;context=TCCGGATTTTCACCGCCGGGATCTGTGGGAGGCCATCGAAG;IPDRatio=6.34;frac=0.986;fracLow=0.896;fracUp=1.000;identificationQv=221
CP008925 Salmonella_enterica_subsp._enterica_serovar_Cerro_87	kinModCall	m6A	836217	836217	221	-	.	coverage=155;context=GCTTCGATGGCCTCCCACAGATCCCGGCGGTGAAAATCCGG;IPDRatio=7.25;frac=0.972;fracLow=0.870;fracUp=1.000;identificationQv=210
CP008925 Salmonella_enterica_subsp._enterica_serovar_Cerro_87	kinModCall	modified_base	836244	836244	21	-	.	coverage=155;context=CCCAGCTCGTATTCCGGGAAATCGCCCGCTTCGATGGCCTC;IPDRatio=1.37
CP008925 Salmonella_enterica_subsp._enterica_serovar_Cerro_87	kinModCall	modified_base	836255	836255	26	-	.	coverage=160;context=TGAGTTGTAGGCCCAGCTCGTATTCCGGGAAATCGCCCGCT;IPDRatio=1.58
CP008925 Salmonella_enterica_subsp._enterica_serovar_Cerro_87	kinModCall	modified_base	836267	836267	21	-	.	coverage=162;context=CCTCTTCGGCAATGAGTTGTAGGCCCAGCTCGTATTCCGGG;IPDRatio=1.36
CP008925 Salmonella_enterica_subsp._enterica_serovar_Cerro_87	kinModCall	m6A	836309	836309	240	+	.	coverage=177;context=TGAATTTAAATTCGATTTTGATCTGCTCGATCCGACCAAAC;IPDRatio=6.32;frac=0.920;fracLow=0.808;fracUp=1.000;identificationQv=223
CP008925 Salmonella_enterica_subsp._enterica_serovar_Cerro_87	kinModCall	m6A	836310	836310	248	-	.	coverage=171;context=AGTTTGGTCGGATCGAGCAGATCAAAATCGAATTTAAATTC;IPDRatio=6.46;frac=0.942;fracLow=0.833;fracUp=1.000;identificationQv=260
CP008925 Salmonella_enterica_subsp._enterica_serovar_Cerro_87	kinModCall	m6A	836318	836318	230	+	.	coverage=177;context=ATTCGATTTTGATCTGCTCGATCCGACCAAACTGATTCCGG;IPDRatio=7.45;frac=0.944;fracLow=0.829;fracUp=1.000;identificationQv=219
CP008925 Salmonella_enterica_subsp._enterica_serovar_Cerro_87	kinModCall	m6A	836319	836319	208	-	.	coverage=170;context=TCCGGAATCAGTTTGGTCGGATCGAGCAGATCAAAATCGAA;IPDRatio=3.94;frac=0.988;fracLow=0.944;fracUp=0.993;identificationQv=220
CP008925 Salmonella_enterica_subsp._enterica_serovar_Cerro_87	kinModCall	m4C	836360	836360	61	-	.	coverage=165;context=TTAACACCATTTTGCCGACGCGTTGTACTGGCACCAACTCT;IPDRatio=2.05;frac=0.571;fracLow=0.410;fracUp=0.750;identificationQv=39
CP008925 Salmonella_enterica_subsp._enterica_serovar_Cerro_87	kinModCall	modified_base	836375	836375	31	+	.	coverage=158;context=ACAACGCGTCGGCAAAATGGTGTTAAACCGTAATCCGGATA;IPDRatio=1.64
CP008925 Salmonella_enterica_subsp._enterica_serovar_Cerro_87	kinModCall	modified_base	836380	836380	55	-	.	coverage=156;context=AAAGTTATCCGGATTACGGTTTAACACCATTTTGCCGACGC;IPDRatio=1.91
CP008925 Salmonella_enterica_subsp._enterica_serovar_Cerro_87	kinModCall	modified_base	836385	836385	29	+	.	coverage=166;context=GGCAAAATGGTGTTAAACCGTAATCCGGATAACTTTTTCGC;IPDRatio=1.50
CP008925 Salmonella_enterica_subsp._enterica_serovar_Cerro_87	kinModCall	modified_base	836393	836393	22	+	.	coverage=164;context=GGTGTTAAACCGTAATCCGGATAACTTTTTCGCTGAAAACG;IPDRatio=1.42
CP008925 Salmonella_enterica_subsp._enterica_serovar_Cerro_87	kinModCall	modified_base	836412	836412	25	-	.	coverage=161;context=GGATGAAATGCCGCCTGTTCGTTTTCAGCGAAAAAGTTATC;IPDRatio=1.44
CP008925 Salmonella_enterica_subsp._enterica_serovar_Cerro_87	kinModCall	modified_base	836415	836415	24	+	.	coverage=159;context=AACTTTTTCGCTGAAAACGAACAGGCGGCATTTCATCCAGG;IPDRatio=1.38
CP008925 Salmonella_enterica_subsp._enterica_serovar_Cerro_87	kinModCall	modified_base	836454	836454	23	-	.	coverage=169;context=AGCGGATCGTTGGTAAAATCAATGCCGGGAACGATATGCCC;IPDRatio=1.37
CP008925 Salmonella_enterica_subsp._enterica_serovar_Cerro_87	kinModCall	modified_base	836458	836458	29	+	.	coverage=160;context=ATATCGTTCCCGGCATTGATTTTACCAACGATCCGCTGTTA;IPDRatio=1.59
CP008925 Salmonella_enterica_subsp._enterica_serovar_Cerro_87	kinModCall	m6A	836468	836468	284	+	.	coverage=169;context=CGGCATTGATTTTACCAACGATCCGCTGTTACAGGGGCGTC;IPDRatio=6.00;frac=1.000;fracLow=0.960;fracUp=1.000;identificationQv=244
CP008925 Salmonella_enterica_subsp._enterica_serovar_Cerro_87	kinModCall	m6A	836469	836469	240	-	.	coverage=165;context=AGACGCCCCTGTAACAGCGGATCGTTGGTAAAATCAATGCC;IPDRatio=6.79;frac=1.000;fracLow=0.954;fracUp=1.000;identificationQv=262
CP008925 Salmonella_enterica_subsp._enterica_serovar_Cerro_87	kinModCall	modified_base	836503	836503	29	-	.	coverage=170;context=CAGACGGCTGATTTGCGTGTCGGTATAAGAGAACAGACGCC;IPDRatio=1.65
CP008925 Salmonella_enterica_subsp._enterica_serovar_Cerro_87	kinModCall	modified_base	836556	836556	26	-	.	coverage=155;context=TGGTAGGGGCAGGTAGGGCGGTTAATCGGAATTTCGTGGAA;IPDRatio=1.49
CP008925 Salmonella_enterica_subsp._enterica_serovar_Cerro_87	kinModCall	modified_base	836565	836565	32	-	.	coverage=166;context=TGGAAGTTATGGTAGGGGCAGGTAGGGCGGTTAATCGGAAT;IPDRatio=1.72
CP008925 Salmonella_enterica_subsp._enterica_serovar_Cerro_87	kinModCall	modified_base	836566	836566	27	-	.	coverage=163;context=CTGGAAGTTATGGTAGGGGCAGGTAGGGCGGTTAATCGGAA;IPDRatio=1.53
CP008925 Salmonella_enterica_subsp._enterica_serovar_Cerro_87	kinModCall	modified_base	836573	836573	23	+	.	coverage=183;context=TAACCGCCCTACCTGCCCCTACCATAACTTCCAGCGTGACG;IPDRatio=1.38
CP008925 Salmonella_enterica_subsp._enterica_serovar_Cerro_87	kinModCall	modified_base	836578	836578	71	-	.	coverage=178;context=CATACCGTCACGCTGGAAGTTATGGTAGGGGCAGGTAGGGC;IPDRatio=2.29
CP008925 Salmonella_enterica_subsp._enterica_serovar_Cerro_87	kinModCall	modified_base	836605	836605	21	+	.	coverage=191;context=AGCGTGACGGTATGCACCGGATGGATATCGACACCAATCCG;IPDRatio=1.36
CP008925 Salmonella_enterica_subsp._enterica_serovar_Cerro_87	kinModCall	modified_base	836608	836608	21	-	.	coverage=187;context=CGCCGGATTGGTGTCGATATCCATCCGGTGCATACCGTCAC;IPDRatio=1.36
CP008925 Salmonella_enterica_subsp._enterica_serovar_Cerro_87	kinModCall	modified_base	836619	836619	22	+	.	coverage=187;context=CACCGGATGGATATCGACACCAATCCGGCGAACTATGAACC;IPDRatio=1.43
CP008925 Salmonella_enterica_subsp._enterica_serovar_Cerro_87	kinModCall	modified_base	836622	836622	23	-	.	coverage=189;context=TTCGGTTCATAGTTCGCCGGATTGGTGTCGATATCCATCCG;IPDRatio=1.39
CP008925 Salmonella_enterica_subsp._enterica_serovar_Cerro_87	kinModCall	modified_base	836627	836627	22	+	.	coverage=192;context=GGATATCGACACCAATCCGGCGAACTATGAACCGAACTCCA;IPDRatio=1.41
CP008925 Salmonella_enterica_subsp._enterica_serovar_Cerro_87	kinModCall	modified_base	836639	836639	28	+	.	coverage=179;context=CAATCCGGCGAACTATGAACCGAACTCCATTAATGACAACT;IPDRatio=1.42
CP008925 Salmonella_enterica_subsp._enterica_serovar_Cerro_87	kinModCall	modified_base	836640	836640	30	-	.	coverage=186;context=CAGTTGTCATTAATGGAGTTCGGTTCATAGTTCGCCGGATT;IPDRatio=1.53
CP008925 Salmonella_enterica_subsp._enterica_serovar_Cerro_87	kinModCall	modified_base	836644	836644	23	+	.	coverage=191;context=CGGCGAACTATGAACCGAACTCCATTAATGACAACTGGCCG;IPDRatio=1.42
CP008925 Salmonella_enterica_subsp._enterica_serovar_Cerro_87	kinModCall	modified_base	836650	836650	21	+	.	coverage=196;context=ACTATGAACCGAACTCCATTAATGACAACTGGCCGCGCGAA;IPDRatio=1.36
CP008925 Salmonella_enterica_subsp._enterica_serovar_Cerro_87	kinModCall	modified_base	836651	836651	21	+	.	coverage=190;context=CTATGAACCGAACTCCATTAATGACAACTGGCCGCGCGAAA;IPDRatio=1.35
CP008925 Salmonella_enterica_subsp._enterica_serovar_Cerro_87	kinModCall	modified_base	836652	836652	23	-	.	coverage=188;context=GTTTCGCGCGGCCAGTTGTCATTAATGGAGTTCGGTTCATA;IPDRatio=1.38
CP008925 Salmonella_enterica_subsp._enterica_serovar_Cerro_87	kinModCall	modified_base	836660	836660	26	+	.	coverage=187;context=GAACTCCATTAATGACAACTGGCCGCGCGAAACGCCGCCCG;IPDRatio=1.68
CP008925 Salmonella_enterica_subsp._enterica_serovar_Cerro_87	kinModCall	m4C	836710	836710	47	+	.	coverage=184;context=GCGGCGGCTTCGAATCATACCAGGAACGCGTGGATGGCAAT;IPDRatio=1.76;frac=0.770;fracLow=0.568;fracUp=1.000;identificationQv=19
CP008925 Salmonella_enterica_subsp._enterica_serovar_Cerro_87	kinModCall	m4C	836713	836713	64	-	.	coverage=190;context=TTTATTGCCATCCACGCGTTCCTGGTATGATTCGAAGCCGC;IPDRatio=1.94;frac=0.638;fracLow=0.436;fracUp=0.825;identificationQv=18
CP008925 Salmonella_enterica_subsp._enterica_serovar_Cerro_87	kinModCall	modified_base	836714	836714	21	-	.	coverage=170;context=TTTTATTGCCATCCACGCGTTCCTGGTATGATTCGAAGCCG;IPDRatio=1.41
CP008925 Salmonella_enterica_subsp._enterica_serovar_Cerro_87	kinModCall	modified_base	836720	836720	26	+	.	coverage=186;context=CGAATCATACCAGGAACGCGTGGATGGCAATAAAATCCGCG;IPDRatio=1.60
CP008925 Salmonella_enterica_subsp._enterica_serovar_Cerro_87	kinModCall	modified_base	836722	836722	49	+	.	coverage=179;context=AATCATACCAGGAACGCGTGGATGGCAATAAAATCCGCGAA;IPDRatio=1.83
CP008925 Salmonella_enterica_subsp._enterica_serovar_Cerro_87	kinModCall	modified_base	836741	836741	28	+	.	coverage=193;context=GGATGGCAATAAAATCCGCGAACGCAGCCCCTCTTTCGGTG;IPDRatio=1.55
CP008925 Salmonella_enterica_subsp._enterica_serovar_Cerro_87	kinModCall	modified_base	836781	836781	27	+	.	coverage=189;context=GAATATTACGCGCATCCTCGCCTGTTCTGGCTCAGTCAGAC;IPDRatio=1.49
CP008925 Salmonella_enterica_subsp._enterica_serovar_Cerro_87	kinModCall	modified_base	836785	836785	145	+	.	coverage=179;context=ATTACGCGCATCCTCGCCTGTTCTGGCTCAGTCAGACGCCG;IPDRatio=3.97
CP008925 Salmonella_enterica_subsp._enterica_serovar_Cerro_87	kinModCall	modified_base	836785	836785	41	-	.	coverage=177;context=CGGCGTCTGACTGAGCCAGAACAGGCGAGGATGCGCGTAAT;IPDRatio=1.73
CP008925 Salmonella_enterica_subsp._enterica_serovar_Cerro_87	kinModCall	m6A	836786	836786	215	-	.	coverage=182;context=TCGGCGTCTGACTGAGCCAGAACAGGCGAGGATGCGCGTAA;IPDRatio=6.94;frac=0.904;fracLow=0.800;fracUp=1.000;identificationQv=185
CP008925 Salmonella_enterica_subsp._enterica_serovar_Cerro_87	kinModCall	modified_base	836787	836787	38	-	.	coverage=169;context=ATCGGCGTCTGACTGAGCCAGAACAGGCGAGGATGCGCGTA;IPDRatio=1.95
CP008925 Salmonella_enterica_subsp._enterica_serovar_Cerro_87	kinModCall	modified_base	836818	836818	40	+	.	coverage=171;context=AGACGCCGATAGAGCAGCAGCATATTATTGACGCGTTCAGC;IPDRatio=1.82
CP008925 Salmonella_enterica_subsp._enterica_serovar_Cerro_87	kinModCall	modified_base	836825	836825	40	-	.	coverage=170;context=GTTCAAAGCTGAACGCGTCAATAATATGCTGCTGCTCTATC;IPDRatio=1.66
CP008925 Salmonella_enterica_subsp._enterica_serovar_Cerro_87	kinModCall	modified_base	836868	836868	22	-	.	coverage=173;context=TCGACCACCCGCTCCCGAATATACGCGCGGGCGACTTTACC;IPDRatio=1.35
CP008925 Salmonella_enterica_subsp._enterica_serovar_Cerro_87	kinModCall	modified_base	836871	836871	22	-	.	coverage=177;context=TGATCGACCACCCGCTCCCGAATATACGCGCGGGCGACTTT;IPDRatio=1.41
CP008925 Salmonella_enterica_subsp._enterica_serovar_Cerro_87	kinModCall	modified_base	836879	836879	21	+	.	coverage=171;context=CCGCGCGTATATTCGGGAGCGGGTGGTCGATCAGTTAGCGC;IPDRatio=1.46
CP008925 Salmonella_enterica_subsp._enterica_serovar_Cerro_87	kinModCall	modified_base	836881	836881	24	+	.	coverage=145;context=GCGCGTATATTCGGGAGCGGGTGGTCGATCAGTTAGCGCAT;IPDRatio=1.83
CP008925 Salmonella_enterica_subsp._enterica_serovar_Cerro_87	kinModCall	modified_base	836885	836885	28	-	.	coverage=176;context=CAATATGCGCTAACTGATCGACCACCCGCTCCCGAATATAC;IPDRatio=1.50
CP008925 Salmonella_enterica_subsp._enterica_serovar_Cerro_87	kinModCall	m6A	836888	836888	302	+	.	coverage=185;context=TATTCGGGAGCGGGTGGTCGATCAGTTAGCGCATATTGATG;IPDRatio=6.62;frac=1.000;fracLow=1.000;fracUp=1.000;identificationQv=283
CP008925 Salmonella_enterica_subsp._enterica_serovar_Cerro_87	kinModCall	m6A	836889	836889	227	-	.	coverage=179;context=ACATCAATATGCGCTAACTGATCGACCACCCGCTCCCGAAT;IPDRatio=4.43;frac=1.000;fracLow=1.000;fracUp=1.000;identificationQv=202
CP008925 Salmonella_enterica_subsp._enterica_serovar_Cerro_87	kinModCall	modified_base	836912	836912	21	-	.	coverage=163;context=GCGCGACGCCCTGAGCCAGCGTAACATCAATATGCGCTAAC;IPDRatio=1.42
CP008925 Salmonella_enterica_subsp._enterica_serovar_Cerro_87	kinModCall	modified_base	836978	836978	28	-	.	coverage=184;context=GACCGTTGACATCAGGAGGCGGGGCAATTTGCGTTTGCTCA;IPDRatio=1.69
CP008925 Salmonella_enterica_subsp._enterica_serovar_Cerro_87	kinModCall	modified_base	836994	836994	48	+	.	coverage=181;context=GCCCCGCCTCCTGATGTCAACGGTCTAAAAAAAGATCCGGC;IPDRatio=1.79
CP008925 Salmonella_enterica_subsp._enterica_serovar_Cerro_87	kinModCall	m6A	837008	837008	333	+	.	coverage=177;context=TGTCAACGGTCTAAAAAAAGATCCGGCGCTCAGCCTGTATG;IPDRatio=7.57;frac=1.000;fracLow=1.000;fracUp=1.000;identificationQv=316
CP008925 Salmonella_enterica_subsp._enterica_serovar_Cerro_87	kinModCall	m6A	837009	837009	275	-	.	coverage=180;context=GCATACAGGCTGAGCGCCGGATCTTTTTTTAGACCGTTGAC;IPDRatio=6.91;frac=0.978;fracLow=0.864;fracUp=1.000;identificationQv=298
CP008925 Salmonella_enterica_subsp._enterica_serovar_Cerro_87	kinModCall	m6A	837098	837098	264	+	.	coverage=166;context=CGACAAGGTTAACGCCGCCGATCTGCTGACCATTTTGCAGG;IPDRatio=5.64;frac=1.000;fracLow=0.954;fracUp=1.000;identificationQv=265
CP008925 Salmonella_enterica_subsp._enterica_serovar_Cerro_87	kinModCall	m6A	837099	837099	227	-	.	coverage=158;context=GCCTGCAAAATGGTCAGCAGATCGGCGGCGTTAACCTTGTC;IPDRatio=6.52;frac=0.969;fracLow=0.867;fracUp=1.000;identificationQv=259
CP008925 Salmonella_enterica_subsp._enterica_serovar_Cerro_87	kinModCall	modified_base	837115	837115	26	+	.	coverage=162;context=CCGATCTGCTGACCATTTTGCAGGCTTTAAAAGCTAAAGGC;IPDRatio=1.53
CP008925 Salmonella_enterica_subsp._enterica_serovar_Cerro_87	kinModCall	m6A	837151	837151	270	+	.	coverage=167;context=AAGGCGTCCACGCAAAACTGATCTATTCACGGATGGGTGAA;IPDRatio=5.14;frac=1.000;fracLow=0.953;fracUp=1.000;identificationQv=232
CP008925 Salmonella_enterica_subsp._enterica_serovar_Cerro_87	kinModCall	m6A	837152	837152	211	-	.	coverage=165;context=CTTCACCCATCCGTGAATAGATCAGTTTTGCGTGGACGCCT;IPDRatio=5.21;frac=0.889;fracLow=0.787;fracUp=1.000;identificationQv=221
CP008925 Salmonella_enterica_subsp._enterica_serovar_Cerro_87	kinModCall	modified_base	837171	837171	27	+	.	coverage=160;context=ATCTATTCACGGATGGGTGAAGTAACGGCTGATGACGGTTC;IPDRatio=1.67
CP008925 Salmonella_enterica_subsp._enterica_serovar_Cerro_87	kinModCall	modified_base	837196	837196	40	+	.	coverage=161;context=CGGCTGATGACGGTTCAACATTAACTATTGCGGCAACCTTT;IPDRatio=1.74
CP008925 Salmonella_enterica_subsp._enterica_serovar_Cerro_87	kinModCall	modified_base	837254	837254	23	-	.	coverage=163;context=CGGCAATATTGCCGCACGGTACTATTACCGCATCGACCGTT;IPDRatio=1.45
CP008925 Salmonella_enterica_subsp._enterica_serovar_Cerro_87	kinModCall	modified_base	837271	837271	36	+	.	coverage=153;context=TAGTACCGTGCGGCAATATTGCCGATATCGAGAGTTGCGGC;IPDRatio=1.62
CP008925 Salmonella_enterica_subsp._enterica_serovar_Cerro_87	kinModCall	modified_base	837280	837280	21	-	.	coverage=160;context=GCGGGCATCGCCGCAACTCTCGATATCGGCAATATTGCCGC;IPDRatio=1.42
CP008925 Salmonella_enterica_subsp._enterica_serovar_Cerro_87	kinModCall	modified_base	837300	837300	23	+	.	coverage=150;context=GAGAGTTGCGGCGATGCCCGCTACTACCTTCTGGAAGCCTA;IPDRatio=1.43
CP008925 Salmonella_enterica_subsp._enterica_serovar_Cerro_87	kinModCall	modified_base	837303	837303	32	+	.	coverage=149;context=AGTTGCGGCGATGCCCGCTACTACCTTCTGGAAGCCTACAA;IPDRatio=1.56
CP008925 Salmonella_enterica_subsp._enterica_serovar_Cerro_87	kinModCall	modified_base	837310	837310	40	-	.	coverage=150;context=CAGATGTTTGTAGGCTTCCAGAAGGTAGTAGCGGGCATCGC;IPDRatio=1.88
CP008925 Salmonella_enterica_subsp._enterica_serovar_Cerro_87	kinModCall	modified_base	837321	837321	30	+	.	coverage=160;context=TACTACCTTCTGGAAGCCTACAAACATCTGAAGCCCATCGC;IPDRatio=1.55
CP008925 Salmonella_enterica_subsp._enterica_serovar_Cerro_87	kinModCall	modified_base	837377	837377	28	+	.	coverage=128;context=CCGACGGTTTAAGGCGCTTTTAAACATTGATAGCCAGGGGG;IPDRatio=1.57
CP008925 Salmonella_enterica_subsp._enterica_serovar_Cerro_87	kinModCall	modified_base	837382	837382	62	+	.	coverage=130;context=GGTTTAAGGCGCTTTTAAACATTGATAGCCAGGGGGAAGAA;IPDRatio=2.37
CP008925 Salmonella_enterica_subsp._enterica_serovar_Cerro_87	kinModCall	modified_base	837402	837402	22	+	.	coverage=137;context=ATTGATAGCCAGGGGGAAGAAGGACTTGTTGAGGCCGATAA;IPDRatio=1.46
CP008925 Salmonella_enterica_subsp._enterica_serovar_Cerro_87	kinModCall	modified_base	837408	837408	25	-	.	coverage=139;context=TCAACGTTATCGGCCTCAACAAGTCCTTCTTCCCCCTGGCT;IPDRatio=1.40
CP008925 Salmonella_enterica_subsp._enterica_serovar_Cerro_87	kinModCall	modified_base	837417	837417	24	+	.	coverage=117;context=GAAGAAGGACTTGTTGAGGCCGATAACGTTGACCACCTCTT;IPDRatio=1.60
CP008925 Salmonella_enterica_subsp._enterica_serovar_Cerro_87	kinModCall	m6A	837447	837447	197	-	.	coverage=133;context=GCCGCCATCAGCGTCAGCAGAGTGTCCATAAAGAGGTGGTC;IPDRatio=5.11;frac=1.000;fracLow=0.931;fracUp=1.000;identificationQv=197
CP008925 Salmonella_enterica_subsp._enterica_serovar_Cerro_87	kinModCall	modified_base	837471	837471	24	-	.	coverage=136;context=CCCGCACGCGACCAGACACGGTGTGCCGCCATCAGCGTCAG;IPDRatio=1.73
CP008925 Salmonella_enterica_subsp._enterica_serovar_Cerro_87	kinModCall	modified_base	837504	837504	24	+	.	coverage=146;context=CGTGCGGGGAAAATTAACGCGATTCCTGCATAAACAGCAAA;IPDRatio=1.47
CP008925 Salmonella_enterica_subsp._enterica_serovar_Cerro_87	kinModCall	modified_base	837513	837513	32	+	.	coverage=149;context=AAAATTAACGCGATTCCTGCATAAACAGCAAAAAATGCGGC;IPDRatio=1.57
CP008925 Salmonella_enterica_subsp._enterica_serovar_Cerro_87	kinModCall	modified_base	837560	837560	40	+	.	coverage=147;context=TTGCGCCGCAAACTCAGGAGCTAAATATCAAGAAAACTGCC;IPDRatio=1.68
CP008925 Salmonella_enterica_subsp._enterica_serovar_Cerro_87	kinModCall	modified_base	837567	837567	56	-	.	coverage=144;context=TCGTCCTGGCAGTTTTCTTGATATTTAGCTCCTGAGTTTGC;IPDRatio=2.38
CP008925 Salmonella_enterica_subsp._enterica_serovar_Cerro_87	kinModCall	m4C	837571	837571	48	-	.	coverage=149;context=GATATCGTCCTGGCAGTTTTCTTGATATTTAGCTCCTGAGT;IPDRatio=1.86;frac=0.635;fracLow=0.442;fracUp=0.844;identificationQv=6
CP008925 Salmonella_enterica_subsp._enterica_serovar_Cerro_87	kinModCall	modified_base	837583	837583	39	-	.	coverage=148;context=TTGCGGAACGTGGATATCGTCCTGGCAGTTTTCTTGATATT;IPDRatio=1.88
CP008925 Salmonella_enterica_subsp._enterica_serovar_Cerro_87	kinModCall	modified_base	837584	837584	31	-	.	coverage=153;context=ATTGCGGAACGTGGATATCGTCCTGGCAGTTTTCTTGATAT;IPDRatio=1.65
CP008925 Salmonella_enterica_subsp._enterica_serovar_Cerro_87	kinModCall	modified_base	837614	837614	23	-	.	coverage=151;context=GTATTGACGTCTGCGTCACTCAAGGCAGCGATTGCGGAACG;IPDRatio=1.48
CP008925 Salmonella_enterica_subsp._enterica_serovar_Cerro_87	kinModCall	modified_base	837620	837620	21	-	.	coverage=145;context=CTGGAGGTATTGACGTCTGCGTCACTCAAGGCAGCGATTGC;IPDRatio=1.38
CP008925 Salmonella_enterica_subsp._enterica_serovar_Cerro_87	kinModCall	m4C	837638	837638	42	+	.	coverage=145;context=GACGCAGACGTCAATACCTCCAGTTCAGTTAAGCGGGGGTA;IPDRatio=1.96;frac=0.457;fracLow=0.316;fracUp=0.600;identificationQv=18
CP008925 Salmonella_enterica_subsp._enterica_serovar_Cerro_87	kinModCall	modified_base	837642	837642	21	-	.	coverage=152;context=TTGTTACCCCCGCTTAACTGAACTGGAGGTATTGACGTCTG;IPDRatio=1.40
CP008925 Salmonella_enterica_subsp._enterica_serovar_Cerro_87	kinModCall	modified_base	837649	837649	25	+	.	coverage=147;context=CAATACCTCCAGTTCAGTTAAGCGGGGGTAACAATAGGCGC;IPDRatio=1.48
CP008925 Salmonella_enterica_subsp._enterica_serovar_Cerro_87	kinModCall	modified_base	837656	837656	34	+	.	coverage=128;context=TCCAGTTCAGTTAAGCGGGGGTAACAATAGGCGCTCTGGCG;IPDRatio=1.83
CP008925 Salmonella_enterica_subsp._enterica_serovar_Cerro_87	kinModCall	modified_base	837658	837658	31	+	.	coverage=156;context=CAGTTCAGTTAAGCGGGGGTAACAATAGGCGCTCTGGCGAA;IPDRatio=1.57
CP008925 Salmonella_enterica_subsp._enterica_serovar_Cerro_87	kinModCall	m6A	837670	837670	195	-	.	coverage=149;context=TGGACAACATTATTCGCCAGAGCGCCTATTGTTACCCCCGC;IPDRatio=7.73;frac=0.962;fracLow=0.871;fracUp=1.000;identificationQv=198
CP008925 Salmonella_enterica_subsp._enterica_serovar_Cerro_87	kinModCall	modified_base	837676	837676	25	+	.	coverage=147;context=GTAACAATAGGCGCTCTGGCGAATAATGTTGTCCACAAACG;IPDRatio=1.52
CP008925 Salmonella_enterica_subsp._enterica_serovar_Cerro_87	kinModCall	modified_base	837677	837677	29	+	.	coverage=152;context=TAACAATAGGCGCTCTGGCGAATAATGTTGTCCACAAACGC;IPDRatio=1.50
CP008925 Salmonella_enterica_subsp._enterica_serovar_Cerro_87	kinModCall	modified_base	837681	837681	22	+	.	coverage=149;context=AATAGGCGCTCTGGCGAATAATGTTGTCCACAAACGCCGGA;IPDRatio=1.44
CP008925 Salmonella_enterica_subsp._enterica_serovar_Cerro_87	kinModCall	modified_base	837703	837703	24	+	.	coverage=149;context=GTTGTCCACAAACGCCGGATGACACATCACCTCCAGAGAGG;IPDRatio=1.44
CP008925 Salmonella_enterica_subsp._enterica_serovar_Cerro_87	kinModCall	modified_base	837708	837708	21	+	.	coverage=153;context=CCACAAACGCCGGATGACACATCACCTCCAGAGAGGTTTCT;IPDRatio=1.35
CP008925 Salmonella_enterica_subsp._enterica_serovar_Cerro_87	kinModCall	modified_base	837711	837711	23	+	.	coverage=156;context=CAAACGCCGGATGACACATCACCTCCAGAGAGGTTTCTCCT;IPDRatio=1.45
CP008925 Salmonella_enterica_subsp._enterica_serovar_Cerro_87	kinModCall	modified_base	837714	837714	31	-	.	coverage=150;context=TCGAGGAGAAACCTCTCTGGAGGTGATGTGTCATCCGGCGT;IPDRatio=1.86
CP008925 Salmonella_enterica_subsp._enterica_serovar_Cerro_87	kinModCall	m6A	837719	837719	223	+	.	coverage=154;context=GGATGACACATCACCTCCAGAGAGGTTTCTCCTCGATGCGT;IPDRatio=5.80;frac=1.000;fracLow=0.902;fracUp=1.000;identificationQv=217
CP008925 Salmonella_enterica_subsp._enterica_serovar_Cerro_87	kinModCall	m6A	837777	837777	255	+	.	coverage=157;context=GTAAAAAGCACGCTTCGGTGATCTCCTCGCCGTAAAATTCA;IPDRatio=7.26;frac=1.000;fracLow=0.986;fracUp=1.000;identificationQv=336
CP008925 Salmonella_enterica_subsp._enterica_serovar_Cerro_87	kinModCall	m6A	837778	837778	251	-	.	coverage=153;context=GTGAATTTTACGGCGAGGAGATCACCGAAGCGTGCTTTTTA;IPDRatio=6.17;frac=1.000;fracLow=0.969;fracUp=1.000;identificationQv=262
CP008925 Salmonella_enterica_subsp._enterica_serovar_Cerro_87	kinModCall	modified_base	837797	837797	58	+	.	coverage=158;context=ATCTCCTCGCCGTAAAATTCACTGCTAAATCCTTGAGTGCT;IPDRatio=2.10
CP008925 Salmonella_enterica_subsp._enterica_serovar_Cerro_87	kinModCall	modified_base	837799	837799	34	-	.	coverage=157;context=GCAGCACTCAAGGATTTAGCAGTGAATTTTACGGCGAGGAG;IPDRatio=1.60
CP008925 Salmonella_enterica_subsp._enterica_serovar_Cerro_87	kinModCall	modified_base	837801	837801	25	+	.	coverage=158;context=CCTCGCCGTAAAATTCACTGCTAAATCCTTGAGTGCTGCGC;IPDRatio=1.46
CP008925 Salmonella_enterica_subsp._enterica_serovar_Cerro_87	kinModCall	modified_base	837804	837804	21	+	.	coverage=155;context=CGCCGTAAAATTCACTGCTAAATCCTTGAGTGCTGCGCAAA;IPDRatio=1.37
CP008925 Salmonella_enterica_subsp._enterica_serovar_Cerro_87	kinModCall	modified_base	837805	837805	34	-	.	coverage=152;context=ATTTGCGCAGCACTCAAGGATTTAGCAGTGAATTTTACGGC;IPDRatio=1.66
CP008925 Salmonella_enterica_subsp._enterica_serovar_Cerro_87	kinModCall	modified_base	837808	837808	28	-	.	coverage=146;context=CGGATTTGCGCAGCACTCAAGGATTTAGCAGTGAATTTTAC;IPDRatio=1.50
CP008925 Salmonella_enterica_subsp._enterica_serovar_Cerro_87	kinModCall	modified_base	837828	837828	22	+	.	coverage=157;context=CTTGAGTGCTGCGCAAATCCGACGGCAGATCGTCGGCGTTC;IPDRatio=1.44
CP008925 Salmonella_enterica_subsp._enterica_serovar_Cerro_87	kinModCall	m6A	837836	837836	261	+	.	coverage=160;context=CTGCGCAAATCCGACGGCAGATCGTCGGCGTTCAACACCGT;IPDRatio=7.90;frac=1.000;fracLow=0.993;fracUp=1.000;identificationQv=269
CP008925 Salmonella_enterica_subsp._enterica_serovar_Cerro_87	kinModCall	m6A	837837	837837	291	-	.	coverage=158;context=GACGGTGTTGAACGCCGACGATCTGCCGTCGGATTTGCGCA;IPDRatio=6.06;frac=1.000;fracLow=1.000;fracUp=1.000;identificationQv=294
CP008925 Salmonella_enterica_subsp._enterica_serovar_Cerro_87	kinModCall	modified_base	837847	837847	23	-	.	coverage=157;context=TTGACCGCCAGACGGTGTTGAACGCCGACGATCTGCCGTCG;IPDRatio=1.50
CP008925 Salmonella_enterica_subsp._enterica_serovar_Cerro_87	kinModCall	modified_base	837857	837857	28	-	.	coverage=154;context=GCGTTACGTATTGACCGCCAGACGGTGTTGAACGCCGACGA;IPDRatio=1.53
CP008925 Salmonella_enterica_subsp._enterica_serovar_Cerro_87	kinModCall	modified_base	837863	837863	33	+	.	coverage=145;context=GCGTTCAACACCGTCTGGCGGTCAATACGTAACGCAATCCC;IPDRatio=1.69
CP008925 Salmonella_enterica_subsp._enterica_serovar_Cerro_87	kinModCall	modified_base	837867	837867	29	+	.	coverage=164;context=TCAACACCGTCTGGCGGTCAATACGTAACGCAATCCCGCGC;IPDRatio=1.45
CP008925 Salmonella_enterica_subsp._enterica_serovar_Cerro_87	kinModCall	modified_base	837925	837925	21	+	.	coverage=146;context=GACGATGGGGAAAATTTGCGGGAACATATGCACATGATGGT;IPDRatio=1.41
CP008925 Salmonella_enterica_subsp._enterica_serovar_Cerro_87	kinModCall	modified_base	837927	837927	26	+	.	coverage=170;context=CGATGGGGAAAATTTGCGGGAACATATGCACATGATGGTGA;IPDRatio=1.44
CP008925 Salmonella_enterica_subsp._enterica_serovar_Cerro_87	kinModCall	modified_base	837930	837930	22	-	.	coverage=153;context=CAGTCACCATCATGTGCATATGTTCCCGCAAATTTTCCCCA;IPDRatio=1.39
CP008925 Salmonella_enterica_subsp._enterica_serovar_Cerro_87	kinModCall	modified_base	837937	837937	26	+	.	coverage=167;context=AATTTGCGGGAACATATGCACATGATGGTGACTGTCGAGAT;IPDRatio=1.55
CP008925 Salmonella_enterica_subsp._enterica_serovar_Cerro_87	kinModCall	modified_base	837946	837946	32	+	.	coverage=164;context=GAACATATGCACATGATGGTGACTGTCGAGATGCGTTGGCT;IPDRatio=1.62
CP008925 Salmonella_enterica_subsp._enterica_serovar_Cerro_87	kinModCall	modified_base	837976	837976	44	+	.	coverage=170;context=ATGCGTTGGCTCGCGGCCAAATACGTCGATGAAACGCTGAT;IPDRatio=1.67
CP008925 Salmonella_enterica_subsp._enterica_serovar_Cerro_87	kinModCall	modified_base	838008	838008	24	+	.	coverage=173;context=AACGCTGATACTGACACGCCAGTTCATGCGCAATTTCATCC;IPDRatio=1.54
CP008925 Salmonella_enterica_subsp._enterica_serovar_Cerro_87	kinModCall	modified_base	838009	838009	28	+	.	coverage=173;context=ACGCTGATACTGACACGCCAGTTCATGCGCAATTTCATCCA;IPDRatio=1.63
CP008925 Salmonella_enterica_subsp._enterica_serovar_Cerro_87	kinModCall	modified_base	838010	838010	209	+	.	coverage=178;context=CGCTGATACTGACACGCCAGTTCATGCGCAATTTCATCCAG;IPDRatio=5.46
CP008925 Salmonella_enterica_subsp._enterica_serovar_Cerro_87	kinModCall	m6A	838010	838010	43	-	.	coverage=166;context=CTGGATGAAATTGCGCATGAACTGGCGTGTCAGTATCAGCG;IPDRatio=1.89;frac=0.819;fracLow=0.794;fracUp=0.844;identificationQv=66
CP008925 Salmonella_enterica_subsp._enterica_serovar_Cerro_87	kinModCall	m6A	838011	838011	224	-	.	coverage=172;context=GCTGGATGAAATTGCGCATGAACTGGCGTGTCAGTATCAGC;IPDRatio=8.25;frac=0.883;fracLow=0.775;fracUp=0.971;identificationQv=200
CP008925 Salmonella_enterica_subsp._enterica_serovar_Cerro_87	kinModCall	modified_base	838012	838012	54	-	.	coverage=169;context=CGCTGGATGAAATTGCGCATGAACTGGCGTGTCAGTATCAG;IPDRatio=2.56
CP008925 Salmonella_enterica_subsp._enterica_serovar_Cerro_87	kinModCall	modified_base	838020	838020	21	+	.	coverage=175;context=GACACGCCAGTTCATGCGCAATTTCATCCAGCGGAAGCGTA;IPDRatio=1.37
CP008925 Salmonella_enterica_subsp._enterica_serovar_Cerro_87	kinModCall	modified_base	838054	838054	30	+	.	coverage=179;context=AAGCGTATCCTCCTCCGCCATTTGCCAGATCCATTTCCCCA;IPDRatio=1.52
CP008925 Salmonella_enterica_subsp._enterica_serovar_Cerro_87	kinModCall	m6A	838062	838062	255	+	.	coverage=189;context=CCTCCTCCGCCATTTGCCAGATCCATTTCCCCAACAGGCCG;IPDRatio=4.92;frac=1.000;fracLow=0.927;fracUp=1.000;identificationQv=234
CP008925 Salmonella_enterica_subsp._enterica_serovar_Cerro_87	kinModCall	m6A	838063	838063	252	-	.	coverage=176;context=ACGGCCTGTTGGGGAAATGGATCTGGCAAATGGCGGAGGAG;IPDRatio=5.76;frac=1.000;fracLow=0.970;fracUp=1.000;identificationQv=285
CP008925 Salmonella_enterica_subsp._enterica_serovar_Cerro_87	kinModCall	modified_base	838066	838066	21	+	.	coverage=184;context=CTCCGCCATTTGCCAGATCCATTTCCCCAACAGGCCGTCTC;IPDRatio=1.33
CP008925 Salmonella_enterica_subsp._enterica_serovar_Cerro_87	kinModCall	modified_base	838080	838080	29	+	.	coverage=184;context=AGATCCATTTCCCCAACAGGCCGTCTCGCGTCAGGCCCGGC;IPDRatio=1.55
CP008925 Salmonella_enterica_subsp._enterica_serovar_Cerro_87	kinModCall	m6A	838104	838104	236	-	.	coverage=171;context=GTTAGGCAAACCGGTGTCAGAGATGCCGGGCCTGACGCGAG;IPDRatio=5.88;frac=1.000;fracLow=1.000;fracUp=1.000;identificationQv=210
CP008925 Salmonella_enterica_subsp._enterica_serovar_Cerro_87	kinModCall	modified_base	838107	838107	25	+	.	coverage=181;context=GCGTCAGGCCCGGCATCTCTGACACCGGTTTGCCTAACGTC;IPDRatio=1.46
CP008925 Salmonella_enterica_subsp._enterica_serovar_Cerro_87	kinModCall	modified_base	838118	838118	22	-	.	coverage=167;context=CATTTTGTTTTGACGTTAGGCAAACCGGTGTCAGAGATGCC;IPDRatio=1.41
CP008925 Salmonella_enterica_subsp._enterica_serovar_Cerro_87	kinModCall	modified_base	838127	838127	21	-	.	coverage=161;context=GTGGGAATGCATTTTGTTTTGACGTTAGGCAAACCGGTGTC;IPDRatio=1.38
CP008925 Salmonella_enterica_subsp._enterica_serovar_Cerro_87	kinModCall	m6A	838137	838137	72	-	.	coverage=168;context=TGCGCTTGGGGTGGGAATGCATTTTGTTTTGACGTTAGGCA;IPDRatio=2.29;frac=0.357;fracLow=0.256;fracUp=0.458;identificationQv=42
CP008925 Salmonella_enterica_subsp._enterica_serovar_Cerro_87	kinModCall	modified_base	838140	838140	56	+	.	coverage=179;context=CTAACGTCAAAACAAAATGCATTCCCACCCCAAGCGCAGGC;IPDRatio=2.14
CP008925 Salmonella_enterica_subsp._enterica_serovar_Cerro_87	kinModCall	modified_base	838187	838187	62	+	.	coverage=165;context=CGGCTAAGCTGCGCCGCATGGTCAATAGCCTCGCCATTGAC;IPDRatio=2.08
CP008925 Salmonella_enterica_subsp._enterica_serovar_Cerro_87	kinModCall	modified_base	838225	838225	30	-	.	coverage=162;context=CATATCGCAACGGCGTTGTGACCTCCACGACGGCGCTGGTC;IPDRatio=1.60
CP008925 Salmonella_enterica_subsp._enterica_serovar_Cerro_87	kinModCall	modified_base	838252	838252	29	+	.	coverage=185;context=GCCGTTGCGATATGCTTCAACAATGCCGTAATTTTGCCCTT;IPDRatio=1.47
CP008925 Salmonella_enterica_subsp._enterica_serovar_Cerro_87	kinModCall	m6A	838264	838264	40	-	.	coverage=164;context=TTGGCCTGAGTAAAGGGCAAAATTACGGCATTGTTGAAGCA;IPDRatio=1.65;frac=0.200;fracLow=0.101;fracUp=0.312;identificationQv=15
CP008925 Salmonella_enterica_subsp._enterica_serovar_Cerro_87	kinModCall	modified_base	838272	838272	26	+	.	coverage=178;context=CAATGCCGTAATTTTGCCCTTTACTCAGGCCAAAATCATCG;IPDRatio=1.49
CP008925 Salmonella_enterica_subsp._enterica_serovar_Cerro_87	kinModCall	modified_base	838272	838272	22	-	.	coverage=165;context=CGATGATTTTGGCCTGAGTAAAGGGCAAAATTACGGCATTG;IPDRatio=1.42
CP008925 Salmonella_enterica_subsp._enterica_serovar_Cerro_87	kinModCall	modified_base	838297	838297	38	-	.	coverage=174;context=TGGAACGCGTGTTGATTGTGAATGCCGATGATTTTGGCCTG;IPDRatio=1.58
CP008925 Salmonella_enterica_subsp._enterica_serovar_Cerro_87	kinModCall	modified_base	838311	838311	21	+	.	coverage=188;context=CGGCATTCACAATCAACACGCGTTCCATAGCCTACCTCTGT;IPDRatio=1.39
CP008925 Salmonella_enterica_subsp._enterica_serovar_Cerro_87	kinModCall	modified_base	838313	838313	50	+	.	coverage=184;context=GCATTCACAATCAACACGCGTTCCATAGCCTACCTCTGTCA;IPDRatio=1.81
CP008925 Salmonella_enterica_subsp._enterica_serovar_Cerro_87	kinModCall	m4C	838321	838321	39	+	.	coverage=182;context=AATCAACACGCGTTCCATAGCCTACCTCTGTCAGTGGTGCT;IPDRatio=1.68;frac=0.370;fracLow=0.222;fracUp=0.522;identificationQv=13
CP008925 Salmonella_enterica_subsp._enterica_serovar_Cerro_87	kinModCall	modified_base	838327	838327	23	+	.	coverage=180;context=CACGCGTTCCATAGCCTACCTCTGTCAGTGGTGCTTACCTT;IPDRatio=1.41
CP008925 Salmonella_enterica_subsp._enterica_serovar_Cerro_87	kinModCall	m6A	838327	838327	230	-	.	coverage=168;context=AAGGTAAGCACCACTGACAGAGGTAGGCTATGGAACGCGTG;IPDRatio=7.48;frac=0.999;fracLow=0.992;fracUp=1.000;identificationQv=209
CP008925 Salmonella_enterica_subsp._enterica_serovar_Cerro_87	kinModCall	modified_base	838329	838329	27	-	.	coverage=161;context=TAAAGGTAAGCACCACTGACAGAGGTAGGCTATGGAACGCG;IPDRatio=1.52
CP008925 Salmonella_enterica_subsp._enterica_serovar_Cerro_87	kinModCall	m6A	838335	838335	65	-	.	coverage=166;context=AGCGCTTAAAGGTAAGCACCACTGACAGAGGTAGGCTATGG;IPDRatio=2.06;frac=0.356;fracLow=0.230;fracUp=0.475;identificationQv=17
CP008925 Salmonella_enterica_subsp._enterica_serovar_Cerro_87	kinModCall	modified_base	838340	838340	32	+	.	coverage=180;context=GCCTACCTCTGTCAGTGGTGCTTACCTTTAAGCGCTTCGAT;IPDRatio=1.53
CP008925 Salmonella_enterica_subsp._enterica_serovar_Cerro_87	kinModCall	modified_base	838374	838374	54	+	.	coverage=185;context=CTTCGATGCAAGCGGCAAAATTAGGCAGCCATTTTTCATGC;IPDRatio=1.77
CP008925 Salmonella_enterica_subsp._enterica_serovar_Cerro_87	kinModCall	modified_base	838382	838382	22	-	.	coverage=151;context=ATTCTGGCGCATGAAAAATGGCTGCCTAATTTTGCCGCTTG;IPDRatio=1.50
CP008925 Salmonella_enterica_subsp._enterica_serovar_Cerro_87	kinModCall	modified_base	838386	838386	30	+	.	coverage=181;context=CGGCAAAATTAGGCAGCCATTTTTCATGCGCCAGAATGAGC;IPDRatio=1.53
CP008925 Salmonella_enterica_subsp._enterica_serovar_Cerro_87	kinModCall	modified_base	838415	838415	26	+	.	coverage=180;context=GCCAGAATGAGCTCACGCGCCAGGACTTCTGCGTCGCGGTC;IPDRatio=1.52
CP008925 Salmonella_enterica_subsp._enterica_serovar_Cerro_87	kinModCall	modified_base	838461	838461	39	-	.	coverage=158;context=TAATGATGTGCTGCTGGCGCTTAACCTGAGTCCGCTGGTGC;IPDRatio=1.70
CP008925 Salmonella_enterica_subsp._enterica_serovar_Cerro_87	kinModCall	modified_base	838470	838470	24	+	.	coverage=179;context=GACTCAGGTTAAGCGCCAGCAGCACATCATTAAAGTTTCCG;IPDRatio=1.43
CP008925 Salmonella_enterica_subsp._enterica_serovar_Cerro_87	kinModCall	modified_base	838475	838475	23	+	.	coverage=177;context=AGGTTAAGCGCCAGCAGCACATCATTAAAGTTTCCGCTCAG;IPDRatio=1.36
CP008925 Salmonella_enterica_subsp._enterica_serovar_Cerro_87	kinModCall	modified_base	838517	838517	21	-	.	coverage=149;context=CACACTATTAAAGGATTTGAGGTCGCGGCCAGCAATGCGGC;IPDRatio=1.73
CP008925 Salmonella_enterica_subsp._enterica_serovar_Cerro_87	kinModCall	modified_base	838520	838520	26	+	.	coverage=171;context=GCATTGCTGGCCGCGACCTCAAATCCTTTAATAGTGTGGAT;IPDRatio=1.43
CP008925 Salmonella_enterica_subsp._enterica_serovar_Cerro_87	kinModCall	modified_base	838521	838521	26	+	.	coverage=170;context=CATTGCTGGCCGCGACCTCAAATCCTTTAATAGTGTGGATA;IPDRatio=1.45
CP008925 Salmonella_enterica_subsp._enterica_serovar_Cerro_87	kinModCall	modified_base	838526	838526	78	+	.	coverage=168;context=CTGGCCGCGACCTCAAATCCTTTAATAGTGTGGATAAGCCC;IPDRatio=2.42
CP008925 Salmonella_enterica_subsp._enterica_serovar_Cerro_87	kinModCall	modified_base	838531	838531	22	+	.	coverage=167;context=CGCGACCTCAAATCCTTTAATAGTGTGGATAAGCCCCAGCA;IPDRatio=1.42
CP008925 Salmonella_enterica_subsp._enterica_serovar_Cerro_87	kinModCall	modified_base	838534	838534	23	-	.	coverage=151;context=AAGTGCTGGGGCTTATCCACACTATTAAAGGATTTGAGGTC;IPDRatio=1.50
CP008925 Salmonella_enterica_subsp._enterica_serovar_Cerro_87	kinModCall	m4C	838537	838537	59	-	.	coverage=146;context=AAAAAGTGCTGGGGCTTATCCACACTATTAAAGGATTTGAG;IPDRatio=2.34;frac=0.551;fracLow=0.419;fracUp=0.694;identificationQv=25
CP008925 Salmonella_enterica_subsp._enterica_serovar_Cerro_87	kinModCall	modified_base	838562	838562	22	+	.	coverage=168;context=AGCCCCAGCACTTTTTCGTCAAAACGGGTGATACGCGGGTG;IPDRatio=1.36
CP008925 Salmonella_enterica_subsp._enterica_serovar_Cerro_87	kinModCall	m6A	838573	838573	73	-	.	coverage=149;context=GCGCGACGCCGCACCCGCGTATCACCCGTTTTGACGAAAAA;IPDRatio=2.33;frac=0.407;fracLow=0.290;fracUp=0.535;identificationQv=38
CP008925 Salmonella_enterica_subsp._enterica_serovar_Cerro_87	kinModCall	modified_base	838575	838575	24	-	.	coverage=151;context=TGGCGCGACGCCGCACCCGCGTATCACCCGTTTTGACGAAA;IPDRatio=1.46
CP008925 Salmonella_enterica_subsp._enterica_serovar_Cerro_87	kinModCall	m4C	838584	838584	36	-	.	coverage=136;context=GGGACGCAATGGCGCGACGCCGCACCCGCGTATCACCCGTT;IPDRatio=1.88;frac=0.384;fracLow=0.199;fracUp=0.537;identificationQv=3
CP008925 Salmonella_enterica_subsp._enterica_serovar_Cerro_87	kinModCall	m6A	838612	838612	59	+	.	coverage=156;context=GCCATTGCGTCCCAGAATGCAGGTCATTTCCACCGCCCAGT;IPDRatio=1.93;frac=0.312;fracLow=0.163;fracUp=0.432;identificationQv=11
CP008925 Salmonella_enterica_subsp._enterica_serovar_Cerro_87	kinModCall	modified_base	838617	838617	21	+	.	coverage=151;context=TGCGTCCCAGAATGCAGGTCATTTCCACCGCCCAGTCCGCC;IPDRatio=1.38
CP008925 Salmonella_enterica_subsp._enterica_serovar_Cerro_87	kinModCall	modified_base	838618	838618	34	-	.	coverage=135;context=CGGCGGACTGGGCGGTGGAAATGACCTGCATTCTGGGACGC;IPDRatio=1.58
CP008925 Salmonella_enterica_subsp._enterica_serovar_Cerro_87	kinModCall	modified_base	838629	838629	33	-	.	coverage=134;context=CGAGAATATCCCGGCGGACTGGGCGGTGGAAATGACCTGCA;IPDRatio=1.69
CP008925 Salmonella_enterica_subsp._enterica_serovar_Cerro_87	kinModCall	m4C	838637	838637	35	+	.	coverage=139;context=ATTTCCACCGCCCAGTCCGCCGGGATATTCTCGACATGCCC;IPDRatio=1.68;frac=0.478;fracLow=0.276;fracUp=0.710;identificationQv=4
CP008925 Salmonella_enterica_subsp._enterica_serovar_Cerro_87	kinModCall	modified_base	838642	838642	30	+	.	coverage=151;context=CACCGCCCAGTCCGCCGGGATATTCTCGACATGCCCATGAT;IPDRatio=1.52
CP008925 Salmonella_enterica_subsp._enterica_serovar_Cerro_87	kinModCall	modified_base	838667	838667	54	+	.	coverage=154;context=TCGACATGCCCATGATGTGGAATATTAACGTAATGCTCAGT;IPDRatio=1.79
CP008925 Salmonella_enterica_subsp._enterica_serovar_Cerro_87	kinModCall	modified_base	838670	838670	23	-	.	coverage=136;context=CAGACTGAGCATTACGTTAATATTCCACATCATGGGCATGT;IPDRatio=1.42
CP008925 Salmonella_enterica_subsp._enterica_serovar_Cerro_87	kinModCall	modified_base	838674	838674	41	-	.	coverage=134;context=CAAGCAGACTGAGCATTACGTTAATATTCCACATCATGGGC;IPDRatio=1.69
CP008925 Salmonella_enterica_subsp._enterica_serovar_Cerro_87	kinModCall	modified_base	838675	838675	26	-	.	coverage=133;context=ACAAGCAGACTGAGCATTACGTTAATATTCCACATCATGGG;IPDRatio=1.51
CP008925 Salmonella_enterica_subsp._enterica_serovar_Cerro_87	kinModCall	modified_base	838692	838692	29	+	.	coverage=155;context=TAACGTAATGCTCAGTCTGCTTGTCATTATAAATAGCGTTA;IPDRatio=1.57
CP008925 Salmonella_enterica_subsp._enterica_serovar_Cerro_87	kinModCall	m4C	838696	838696	40	+	.	coverage=151;context=GTAATGCTCAGTCTGCTTGTCATTATAAATAGCGTTAATGA;IPDRatio=1.71;frac=0.784;fracLow=0.533;fracUp=1.000;identificationQv=32
CP008925 Salmonella_enterica_subsp._enterica_serovar_Cerro_87	kinModCall	modified_base	838699	838699	21	+	.	coverage=147;context=ATGCTCAGTCTGCTTGTCATTATAAATAGCGTTAATGACTT;IPDRatio=1.44
CP008925 Salmonella_enterica_subsp._enterica_serovar_Cerro_87	kinModCall	modified_base	838699	838699	41	-	.	coverage=137;context=AAGTCATTAACGCTATTTATAATGACAAGCAGACTGAGCAT;IPDRatio=1.74
CP008925 Salmonella_enterica_subsp._enterica_serovar_Cerro_87	kinModCall	m6A	838700	838700	79	+	.	coverage=146;context=TGCTCAGTCTGCTTGTCATTATAAATAGCGTTAATGACTTC;IPDRatio=2.49;frac=0.477;fracLow=0.329;fracUp=0.593;identificationQv=14
CP008925 Salmonella_enterica_subsp._enterica_serovar_Cerro_87	kinModCall	modified_base	838704	838704	22	-	.	coverage=129;context=TTGTGAAGTCATTAACGCTATTTATAATGACAAGCAGACTG;IPDRatio=1.64
CP008925 Salmonella_enterica_subsp._enterica_serovar_Cerro_87	kinModCall	modified_base	838705	838705	33	-	.	coverage=132;context=CTTGTGAAGTCATTAACGCTATTTATAATGACAAGCAGACT;IPDRatio=1.64
CP008925 Salmonella_enterica_subsp._enterica_serovar_Cerro_87	kinModCall	modified_base	838711	838711	28	-	.	coverage=138;context=ATGCCGCTTGTGAAGTCATTAACGCTATTTATAATGACAAG;IPDRatio=1.52
CP008925 Salmonella_enterica_subsp._enterica_serovar_Cerro_87	kinModCall	modified_base	838724	838724	29	-	.	coverage=134;context=GCTTATTATTCCGATGCCGCTTGTGAAGTCATTAACGCTAT;IPDRatio=1.72
CP008925 Salmonella_enterica_subsp._enterica_serovar_Cerro_87	kinModCall	m6A	838735	838735	66	+	.	coverage=155;context=GACTTCACAAGCGGCATCGGAATAATAAGCGCCGCCGCGTT;IPDRatio=2.02;frac=0.658;fracLow=0.459;fracUp=0.850;identificationQv=45
CP008925 Salmonella_enterica_subsp._enterica_serovar_Cerro_87	kinModCall	modified_base	838736	838736	25	+	.	coverage=146;context=ACTTCACAAGCGGCATCGGAATAATAAGCGCCGCCGCGTTG;IPDRatio=1.47
CP008925 Salmonella_enterica_subsp._enterica_serovar_Cerro_87	kinModCall	modified_base	838737	838737	23	-	.	coverage=132;context=GCAACGCGGCGGCGCTTATTATTCCGATGCCGCTTGTGAAG;IPDRatio=1.46
CP008925 Salmonella_enterica_subsp._enterica_serovar_Cerro_87	kinModCall	m4C	838743	838743	48	-	.	coverage=130;context=GCTTGAGCAACGCGGCGGCGCTTATTATTCCGATGCCGCTT;IPDRatio=1.95;frac=0.413;fracLow=0.223;fracUp=0.572;identificationQv=9
CP008925 Salmonella_enterica_subsp._enterica_serovar_Cerro_87	kinModCall	modified_base	838759	838759	30	+	.	coverage=156;context=ATAAGCGCCGCCGCGTTGCTCAAGCTCTTTCGGCTTCACGT;IPDRatio=1.58
CP008925 Salmonella_enterica_subsp._enterica_serovar_Cerro_87	kinModCall	m6A	838776	838776	53	+	.	coverage=157;context=GCTCAAGCTCTTTCGGCTTCACGTTTAGCTCAGGATTTTTG;IPDRatio=1.85;frac=0.305;fracLow=0.133;fracUp=0.456;identificationQv=14
CP008925 Salmonella_enterica_subsp._enterica_serovar_Cerro_87	kinModCall	modified_base	838779	838779	31	-	.	coverage=126;context=GTACAAAAATCCTGAGCTAAACGTGAAGCCGAAAGAGCTTG;IPDRatio=1.64
CP008925 Salmonella_enterica_subsp._enterica_serovar_Cerro_87	kinModCall	modified_base	838787	838787	28	+	.	coverage=159;context=TTCGGCTTCACGTTTAGCTCAGGATTTTTGTACAAGTCGAA;IPDRatio=1.58
CP008925 Salmonella_enterica_subsp._enterica_serovar_Cerro_87	kinModCall	modified_base	838838	838838	37	+	.	coverage=157;context=TCCACTTTTTGTACGACCTGAGCGCGCGCGCCGCCTTTGTA;IPDRatio=1.68
CP008925 Salmonella_enterica_subsp._enterica_serovar_Cerro_87	kinModCall	modified_base	838852	838852	25	+	.	coverage=151;context=GACCTGAGCGCGCGCGCCGCCTTTGTAATATTCGCCCATTT;IPDRatio=1.46
CP008925 Salmonella_enterica_subsp._enterica_serovar_Cerro_87	kinModCall	modified_base	838859	838859	23	+	.	coverage=144;context=GCGCGCGCGCCGCCTTTGTAATATTCGCCCATTTCAATCGC;IPDRatio=1.44
CP008925 Salmonella_enterica_subsp._enterica_serovar_Cerro_87	kinModCall	modified_base	838865	838865	22	-	.	coverage=130;context=ATGCTGGCGATTGAAATGGGCGAATATTACAAAGGCGGCGC;IPDRatio=1.49
CP008925 Salmonella_enterica_subsp._enterica_serovar_Cerro_87	kinModCall	modified_base	838887	838887	28	-	.	coverage=129;context=GTATTACTTCAAGCAAAAAGAGATGCTGGCGATTGAAATGG;IPDRatio=1.57
CP008925 Salmonella_enterica_subsp._enterica_serovar_Cerro_87	kinModCall	modified_base	838891	838891	21	+	.	coverage=155;context=TTCAATCGCCAGCATCTCTTTTTGCTTGAAGTAATACAACA;IPDRatio=1.42
CP008925 Salmonella_enterica_subsp._enterica_serovar_Cerro_87	kinModCall	modified_base	838902	838902	43	+	.	coverage=148;context=GCATCTCTTTTTGCTTGAAGTAATACAACAAATAAGAGCAC;IPDRatio=1.71
CP008925 Salmonella_enterica_subsp._enterica_serovar_Cerro_87	kinModCall	modified_base	838905	838905	29	+	.	coverage=153;context=TCTCTTTTTGCTTGAAGTAATACAACAAATAAGAGCACGGC;IPDRatio=1.60
CP008925 Salmonella_enterica_subsp._enterica_serovar_Cerro_87	kinModCall	m6A	838905	838905	34	-	.	coverage=129;context=GCCGTGCTCTTATTTGTTGTATTACTTCAAGCAAAAAGAGA;IPDRatio=1.58;frac=0.173;fracLow=0.028;fracUp=0.317;identificationQv=6
CP008925 Salmonella_enterica_subsp._enterica_serovar_Cerro_87	kinModCall	modified_base	838935	838935	26	+	.	coverage=152;context=AAGAGCACGGCAGCATGTTCAGCGAGCGAATCAATCCTTCA;IPDRatio=1.56
CP008925 Salmonella_enterica_subsp._enterica_serovar_Cerro_87	kinModCall	m6A	838944	838944	46	+	.	coverage=148;context=GCAGCATGTTCAGCGAGCGAATCAATCCTTCACTAAACGGC;IPDRatio=1.71;frac=0.377;fracLow=0.209;fracUp=0.582;identificationQv=64
CP008925 Salmonella_enterica_subsp._enterica_serovar_Cerro_87	kinModCall	m4C	838946	838946	44	+	.	coverage=155;context=AGCATGTTCAGCGAGCGAATCAATCCTTCACTAAACGGCAG;IPDRatio=1.77;frac=0.444;fracLow=0.277;fracUp=0.624;identificationQv=38
CP008925 Salmonella_enterica_subsp._enterica_serovar_Cerro_87	kinModCall	m6A	838967	838967	221	+	.	coverage=151;context=AATCCTTCACTAAACGGCAGATCAAAGATATTTTTTACGGT;IPDRatio=5.84;frac=0.966;fracLow=0.825;fracUp=1.000;identificationQv=210
CP008925 Salmonella_enterica_subsp._enterica_serovar_Cerro_87	kinModCall	m6A	838968	838968	228	-	.	coverage=130;context=AACCGTAAAAAATATCTTTGATCTGCCGTTTAGTGAAGGAT;IPDRatio=6.35;frac=1.000;fracLow=0.976;fracUp=1.000;identificationQv=226
CP008925 Salmonella_enterica_subsp._enterica_serovar_Cerro_87	kinModCall	modified_base	838974	838974	24	+	.	coverage=144;context=CACTAAACGGCAGATCAAAGATATTTTTTACGGTTGACGCT;IPDRatio=1.43
CP008925 Salmonella_enterica_subsp._enterica_serovar_Cerro_87	kinModCall	modified_base	838977	838977	28	-	.	coverage=120;context=GAAAGCGTCAACCGTAAAAAATATCTTTGATCTGCCGTTTA;IPDRatio=1.57
CP008925 Salmonella_enterica_subsp._enterica_serovar_Cerro_87	kinModCall	modified_base	838978	838978	24	-	.	coverage=127;context=TGAAAGCGTCAACCGTAAAAAATATCTTTGATCTGCCGTTT;IPDRatio=1.46
CP008925 Salmonella_enterica_subsp._enterica_serovar_Cerro_87	kinModCall	modified_base	838979	838979	26	-	.	coverage=126;context=TTGAAAGCGTCAACCGTAAAAAATATCTTTGATCTGCCGTT;IPDRatio=1.49
CP008925 Salmonella_enterica_subsp._enterica_serovar_Cerro_87	kinModCall	modified_base	838991	838991	35	-	.	coverage=123;context=GCGTCCGGTCAGTTGAAAGCGTCAACCGTAAAAAATATCTT;IPDRatio=1.68
CP008925 Salmonella_enterica_subsp._enterica_serovar_Cerro_87	kinModCall	m4C	839016	839016	48	+	.	coverage=144;context=TCAACTGACCGGACGCCACGCCATCCAGTAATTCTGCGAAC;IPDRatio=1.94;frac=0.418;fracLow=0.270;fracUp=0.564;identificationQv=22
CP008925 Salmonella_enterica_subsp._enterica_serovar_Cerro_87	kinModCall	modified_base	839027	839027	33	-	.	coverage=117;context=GGCACCTCACGGTTCGCAGAATTACTGGATGGCGTGGCGTC;IPDRatio=1.65
CP008925 Salmonella_enterica_subsp._enterica_serovar_Cerro_87	kinModCall	modified_base	839049	839049	29	+	.	coverage=125;context=CTGCGAACCGTGAGGTGCCATTCACCAGCACATCTTTAATA;IPDRatio=1.61
CP008925 Salmonella_enterica_subsp._enterica_serovar_Cerro_87	kinModCall	modified_base	839058	839058	21	+	.	coverage=126;context=GTGAGGTGCCATTCACCAGCACATCTTTAATAAAGACCATA;IPDRatio=1.41
CP008925 Salmonella_enterica_subsp._enterica_serovar_Cerro_87	kinModCall	modified_base	839063	839063	41	+	.	coverage=125;context=GTGCCATTCACCAGCACATCTTTAATAAAGACCATATGGTT;IPDRatio=1.78
CP008925 Salmonella_enterica_subsp._enterica_serovar_Cerro_87	kinModCall	modified_base	839067	839067	21	+	.	coverage=125;context=CATTCACCAGCACATCTTTAATAAAGACCATATGGTTTAGA;IPDRatio=1.35
CP008925 Salmonella_enterica_subsp._enterica_serovar_Cerro_87	kinModCall	modified_base	839071	839071	36	+	.	coverage=123;context=CACCAGCACATCTTTAATAAAGACCATATGGTTTAGACCAA;IPDRatio=1.68
CP008925 Salmonella_enterica_subsp._enterica_serovar_Cerro_87	kinModCall	modified_base	839071	839071	32	-	.	coverage=102;context=TTGGTCTAAACCATATGGTCTTTATTAAAGATGTGCTGGTG;IPDRatio=1.79
CP008925 Salmonella_enterica_subsp._enterica_serovar_Cerro_87	kinModCall	modified_base	839072	839072	32	+	.	coverage=124;context=ACCAGCACATCTTTAATAAAGACCATATGGTTTAGACCAAA;IPDRatio=1.60
CP008925 Salmonella_enterica_subsp._enterica_serovar_Cerro_87	kinModCall	modified_base	839073	839073	24	+	.	coverage=129;context=CCAGCACATCTTTAATAAAGACCATATGGTTTAGACCAAAC;IPDRatio=1.45
CP008925 Salmonella_enterica_subsp._enterica_serovar_Cerro_87	kinModCall	modified_base	839079	839079	27	+	.	coverage=127;context=CATCTTTAATAAAGACCATATGGTTTAGACCAAACAGGTCA;IPDRatio=1.66
CP008925 Salmonella_enterica_subsp._enterica_serovar_Cerro_87	kinModCall	modified_base	839082	839082	34	-	.	coverage=97;context=CATTGACCTGTTTGGTCTAAACCATATGGTCTTTATTAAAG;IPDRatio=1.66
CP008925 Salmonella_enterica_subsp._enterica_serovar_Cerro_87	kinModCall	modified_base	839085	839085	22	-	.	coverage=105;context=TTCCATTGACCTGTTTGGTCTAAACCATATGGTCTTTATTA;IPDRatio=1.50
CP008925 Salmonella_enterica_subsp._enterica_serovar_Cerro_87	kinModCall	modified_base	839090	839090	25	-	.	coverage=97;context=GATCTTTCCATTGACCTGTTTGGTCTAAACCATATGGTCTT;IPDRatio=1.67
CP008925 Salmonella_enterica_subsp._enterica_serovar_Cerro_87	kinModCall	modified_base	839107	839107	39	-	.	coverage=107;context=CGCTGAATGAGAATGACGATCTTTCCATTGACCTGTTTGGT;IPDRatio=1.90
CP008925 Salmonella_enterica_subsp._enterica_serovar_Cerro_87	kinModCall	m6A	839108	839108	203	+	.	coverage=124;context=CCAAACAGGTCAATGGAAAGATCGTCATTCTCATTCAGCGC;IPDRatio=6.64;frac=0.999;fracLow=0.917;fracUp=1.000;identificationQv=172
CP008925 Salmonella_enterica_subsp._enterica_serovar_Cerro_87	kinModCall	m6A	839109	839109	135	-	.	coverage=106;context=GGCGCTGAATGAGAATGACGATCTTTCCATTGACCTGTTTG;IPDRatio=6.86;frac=1.000;fracLow=0.906;fracUp=1.000;identificationQv=112
CP008925 Salmonella_enterica_subsp._enterica_serovar_Cerro_87	kinModCall	modified_base	839143	839143	27	+	.	coverage=122;context=CAGCGCCAGCACGTCATGAATAAACATTTTCATGCCGACAG;IPDRatio=1.58
CP008925 Salmonella_enterica_subsp._enterica_serovar_Cerro_87	kinModCall	modified_base	839144	839144	24	-	.	coverage=103;context=CCTGTCGGCATGAAAATGTTTATTCATGACGTGCTGGCGCT;IPDRatio=1.56
CP008925 Salmonella_enterica_subsp._enterica_serovar_Cerro_87	kinModCall	modified_base	839149	839149	23	-	.	coverage=97;context=ATATTCCTGTCGGCATGAAAATGTTTATTCATGACGTGCTG;IPDRatio=1.45
CP008925 Salmonella_enterica_subsp._enterica_serovar_Cerro_87	kinModCall	m6A	839165	839165	43	+	.	coverage=122;context=AACATTTTCATGCCGACAGGAATATTACATACGCCGATGAA;IPDRatio=1.70;frac=0.304;fracLow=0.147;fracUp=0.468;identificationQv=34
CP008925 Salmonella_enterica_subsp._enterica_serovar_Cerro_87	kinModCall	m6A	839168	839168	41	+	.	coverage=122;context=ATTTTCATGCCGACAGGAATATTACATACGCCGATGAATTT;IPDRatio=1.70;frac=0.188;fracLow=0.069;fracUp=0.308;identificationQv=24
CP008925 Salmonella_enterica_subsp._enterica_serovar_Cerro_87	kinModCall	modified_base	839176	839176	32	-	.	coverage=102;context=ACTTTAAAAAATTCATCGGCGTATGTAATATTCCTGTCGGC;IPDRatio=1.72
CP008925 Salmonella_enterica_subsp._enterica_serovar_Cerro_87	kinModCall	modified_base	839186	839186	21	-	.	coverage=97;context=CGTCATACCAACTTTAAAAAATTCATCGGCGTATGTAATAT;IPDRatio=1.42
CP008925 Salmonella_enterica_subsp._enterica_serovar_Cerro_87	kinModCall	modified_base	839187	839187	22	-	.	coverage=103;context=TCGTCATACCAACTTTAAAAAATTCATCGGCGTATGTAATA;IPDRatio=1.44
CP008925 Salmonella_enterica_subsp._enterica_serovar_Cerro_87	kinModCall	modified_base	839195	839195	43	+	.	coverage=117;context=ACGCCGATGAATTTTTTAAAGTTGGTATGACGATAAACCGC;IPDRatio=1.92
CP008925 Salmonella_enterica_subsp._enterica_serovar_Cerro_87	kinModCall	modified_base	839197	839197	23	-	.	coverage=107;context=AAGCGGTTTATCGTCATACCAACTTTAAAAAATTCATCGGC;IPDRatio=1.52
CP008925 Salmonella_enterica_subsp._enterica_serovar_Cerro_87	kinModCall	modified_base	839203	839203	30	-	.	coverage=104;context=TGACGGAAGCGGTTTATCGTCATACCAACTTTAAAAAATTC;IPDRatio=1.64
CP008925 Salmonella_enterica_subsp._enterica_serovar_Cerro_87	kinModCall	modified_base	839207	839207	29	+	.	coverage=123;context=TTTTTAAAGTTGGTATGACGATAAACCGCTTCCGTCACCAT;IPDRatio=1.56
CP008925 Salmonella_enterica_subsp._enterica_serovar_Cerro_87	kinModCall	m4C	839214	839214	33	-	.	coverage=100;context=GGCGGGGATGGTGACGGAAGCGGTTTATCGTCATACCAACT;IPDRatio=1.71;frac=0.694;fracLow=0.444;fracUp=0.985;identificationQv=9
CP008925 Salmonella_enterica_subsp._enterica_serovar_Cerro_87	kinModCall	m4C	839225	839225	39	+	.	coverage=125;context=CGATAAACCGCTTCCGTCACCATCCCCGCCGGGTTAGTAAA;IPDRatio=1.66;frac=0.554;fracLow=0.301;fracUp=0.755;identificationQv=5
CP008925 Salmonella_enterica_subsp._enterica_serovar_Cerro_87	kinModCall	modified_base	839239	839239	23	+	.	coverage=122;context=CGTCACCATCCCCGCCGGGTTAGTAAAGTTAATGACCCACG;IPDRatio=1.51
CP008925 Salmonella_enterica_subsp._enterica_serovar_Cerro_87	kinModCall	m4C	839241	839241	52	-	.	coverage=99;context=TGCGTGGGTCATTAACTTTACTAACCCGGCGGGGATGGTGA;IPDRatio=2.16;frac=0.764;fracLow=0.522;fracUp=1.000;identificationQv=4
CP008925 Salmonella_enterica_subsp._enterica_serovar_Cerro_87	kinModCall	modified_base	839242	839242	32	-	.	coverage=108;context=ATGCGTGGGTCATTAACTTTACTAACCCGGCGGGGATGGTG;IPDRatio=1.76
CP008925 Salmonella_enterica_subsp._enterica_serovar_Cerro_87	kinModCall	modified_base	839245	839245	36	-	.	coverage=105;context=CGAATGCGTGGGTCATTAACTTTACTAACCCGGCGGGGATG;IPDRatio=1.79
CP008925 Salmonella_enterica_subsp._enterica_serovar_Cerro_87	kinModCall	modified_base	839250	839250	36	-	.	coverage=108;context=ATGTCCGAATGCGTGGGTCATTAACTTTACTAACCCGGCGG;IPDRatio=1.76
CP008925 Salmonella_enterica_subsp._enterica_serovar_Cerro_87	kinModCall	m4C	839268	839268	40	+	.	coverage=127;context=TAATGACCCACGCATTCGGACATAATTCTTCAACATCCTTA;IPDRatio=1.72;frac=0.441;fracLow=0.250;fracUp=0.634;identificationQv=21
CP008925 Salmonella_enterica_subsp._enterica_serovar_Cerro_87	kinModCall	modified_base	839271	839271	30	-	.	coverage=108;context=CATTAAGGATGTTGAAGAATTATGTCCGAATGCGTGGGTCA;IPDRatio=1.62
CP008925 Salmonella_enterica_subsp._enterica_serovar_Cerro_87	kinModCall	modified_base	839275	839275	33	-	.	coverage=107;context=ACATCATTAAGGATGTTGAAGAATTATGTCCGAATGCGTGG;IPDRatio=1.70
CP008925 Salmonella_enterica_subsp._enterica_serovar_Cerro_87	kinModCall	modified_base	839278	839278	23	+	.	coverage=128;context=CGCATTCGGACATAATTCTTCAACATCCTTAATGATGTCAA;IPDRatio=1.46
CP008925 Salmonella_enterica_subsp._enterica_serovar_Cerro_87	kinModCall	modified_base	839282	839282	30	+	.	coverage=127;context=TTCGGACATAATTCTTCAACATCCTTAATGATGTCAAAAAT;IPDRatio=1.53
CP008925 Salmonella_enterica_subsp._enterica_serovar_Cerro_87	kinModCall	modified_base	839287	839287	21	+	.	coverage=122;context=ACATAATTCTTCAACATCCTTAATGATGTCAAAAATAACCG;IPDRatio=1.42
CP008925 Salmonella_enterica_subsp._enterica_serovar_Cerro_87	kinModCall	modified_base	839288	839288	36	+	.	coverage=132;context=CATAATTCTTCAACATCCTTAATGATGTCAAAAATAACCGG;IPDRatio=1.62
CP008925 Salmonella_enterica_subsp._enterica_serovar_Cerro_87	kinModCall	modified_base	839293	839293	22	-	.	coverage=101;context=CCATTCCGGTTATTTTTGACATCATTAAGGATGTTGAAGAA;IPDRatio=1.50
CP008925 Salmonella_enterica_subsp._enterica_serovar_Cerro_87	kinModCall	modified_base	839295	839295	30	-	.	coverage=106;context=TACCATTCCGGTTATTTTTGACATCATTAAGGATGTTGAAG;IPDRatio=1.61
CP008925 Salmonella_enterica_subsp._enterica_serovar_Cerro_87	kinModCall	m6A	839300	839300	28	+	.	coverage=131;context=ACATCCTTAATGATGTCAAAAATAACCGGAATGGTACGCAA;IPDRatio=1.56;frac=0.235;fracLow=0.121;fracUp=0.354;identificationQv=8
CP008925 Salmonella_enterica_subsp._enterica_serovar_Cerro_87	kinModCall	m6A	839304	839304	20	+	.	coverage=123;context=CCTTAATGATGTCAAAAATAACCGGAATGGTACGCAACCCT;IPDRatio=1.38;frac=0.612;fracLow=0.510;fracUp=0.702;identificationQv=12
CP008925 Salmonella_enterica_subsp._enterica_serovar_Cerro_87	kinModCall	m6A	839309	839309	59	+	.	coverage=132;context=ATGATGTCAAAAATAACCGGAATGGTACGCAACCCTTTAAA;IPDRatio=1.99;frac=0.477;fracLow=0.320;fracUp=0.650;identificationQv=43
CP008925 Salmonella_enterica_subsp._enterica_serovar_Cerro_87	kinModCall	m4C	839312	839312	57	-	.	coverage=111;context=TTATTTAAAGGGTTGCGTACCATTCCGGTTATTTTTGACAT;IPDRatio=2.36;frac=0.616;fracLow=0.404;fracUp=0.808;identificationQv=15
CP008925 Salmonella_enterica_subsp._enterica_serovar_Cerro_87	kinModCall	modified_base	839319	839319	24	+	.	coverage=135;context=AAATAACCGGAATGGTACGCAACCCTTTAAATAAACCGCCA;IPDRatio=1.48
CP008925 Salmonella_enterica_subsp._enterica_serovar_Cerro_87	kinModCall	modified_base	839325	839325	32	+	.	coverage=129;context=CCGGAATGGTACGCAACCCTTTAAATAAACCGCCAGCGCCG;IPDRatio=1.58
CP008925 Salmonella_enterica_subsp._enterica_serovar_Cerro_87	kinModCall	modified_base	839329	839329	24	+	.	coverage=129;context=AATGGTACGCAACCCTTTAAATAAACCGCCAGCGCCGTTGG;IPDRatio=1.43
CP008925 Salmonella_enterica_subsp._enterica_serovar_Cerro_87	kinModCall	modified_base	839332	839332	26	-	.	coverage=111;context=AAACCAACGGCGCTGGCGGTTTATTTAAAGGGTTGCGTACC;IPDRatio=1.57
CP008925 Salmonella_enterica_subsp._enterica_serovar_Cerro_87	kinModCall	modified_base	839336	839336	37	-	.	coverage=110;context=CAAGAAACCAACGGCGCTGGCGGTTTATTTAAAGGGTTGCG;IPDRatio=1.76
CP008925 Salmonella_enterica_subsp._enterica_serovar_Cerro_87	kinModCall	modified_base	839353	839353	22	+	.	coverage=135;context=ACCGCCAGCGCCGTTGGTTTCTTGCCCCAGATAGCCGTGGC;IPDRatio=1.39
CP008925 Salmonella_enterica_subsp._enterica_serovar_Cerro_87	kinModCall	modified_base	839362	839362	28	+	.	coverage=123;context=GCCGTTGGTTTCTTGCCCCAGATAGCCGTGGCTAAGCGGGA;IPDRatio=1.63
CP008925 Salmonella_enterica_subsp._enterica_serovar_Cerro_87	kinModCall	modified_base	839366	839366	21	-	.	coverage=110;context=CGTATCCCGCTTAGCCACGGCTATCTGGGGCAAGAAACCAA;IPDRatio=1.50
CP008925 Salmonella_enterica_subsp._enterica_serovar_Cerro_87	kinModCall	modified_base	839396	839396	138	+	.	coverage=124;context=AGCGGGATACGCTCGTCCAGTTCACGGGCTTTGAGTTGACC;IPDRatio=3.74
CP008925 Salmonella_enterica_subsp._enterica_serovar_Cerro_87	kinModCall	m6A	839397	839397	124	-	.	coverage=108;context=TGGTCAACTCAAAGCCCGTGAACTGGACGAGCGTATCCCGC;IPDRatio=7.92;frac=0.886;fracLow=0.762;fracUp=1.000;identificationQv=75
CP008925 Salmonella_enterica_subsp._enterica_serovar_Cerro_87	kinModCall	modified_base	839398	839398	23	-	.	coverage=103;context=TTGGTCAACTCAAAGCCCGTGAACTGGACGAGCGTATCCCG;IPDRatio=1.89
CP008925 Salmonella_enterica_subsp._enterica_serovar_Cerro_87	kinModCall	modified_base	839399	839399	21	+	.	coverage=123;context=GGGATACGCTCGTCCAGTTCACGGGCTTTGAGTTGACCAAC;IPDRatio=1.37
CP008925 Salmonella_enterica_subsp._enterica_serovar_Cerro_87	kinModCall	m6A	839407	839407	51	-	.	coverage=103;context=AGCTACGCGTTGGTCAACTCAAAGCCCGTGAACTGGACGAG;IPDRatio=1.93;frac=0.439;fracLow=0.265;fracUp=0.602;identificationQv=21
CP008925 Salmonella_enterica_subsp._enterica_serovar_Cerro_87	kinModCall	modified_base	839426	839426	37	+	.	coverage=112;context=TTGAGTTGACCAACGCGTAGCTGGGTAGTAACAAAATTAGC;IPDRatio=1.94
CP008925 Salmonella_enterica_subsp._enterica_serovar_Cerro_87	kinModCall	modified_base	839433	839433	27	-	.	coverage=96;context=GAAAGACGCTAATTTTGTTACTACCCAGCTACGCGTTGGTC;IPDRatio=1.66
CP008925 Salmonella_enterica_subsp._enterica_serovar_Cerro_87	kinModCall	modified_base	839437	839437	23	-	.	coverage=91;context=CGCTGAAAGACGCTAATTTTGTTACTACCCAGCTACGCGTT;IPDRatio=1.45
CP008925 Salmonella_enterica_subsp._enterica_serovar_Cerro_87	kinModCall	modified_base	839438	839438	21	+	.	coverage=110;context=ACGCGTAGCTGGGTAGTAACAAAATTAGCGTCTTTCAGCGC;IPDRatio=1.46
CP008925 Salmonella_enterica_subsp._enterica_serovar_Cerro_87	kinModCall	m6A	839468	839468	167	+	.	coverage=109;context=TCTTTCAGCGCTTCCCGGCGATCCAGCGTTTTATACAATTT;IPDRatio=4.14;frac=1.000;fracLow=1.000;fracUp=1.000;identificationQv=144
CP008925 Salmonella_enterica_subsp._enterica_serovar_Cerro_87	kinModCall	m6A	839469	839469	152	-	.	coverage=100;context=AAAATTGTATAAAACGCTGGATCGCCGGGAAGCGCTGAAAG;IPDRatio=7.53;frac=0.948;fracLow=0.824;fracUp=0.995;identificationQv=155
CP008925 Salmonella_enterica_subsp._enterica_serovar_Cerro_87	kinModCall	modified_base	839480	839480	21	+	.	coverage=110;context=TCCCGGCGATCCAGCGTTTTATACAATTTTAGCGGAACGCC;IPDRatio=1.38
CP008925 Salmonella_enterica_subsp._enterica_serovar_Cerro_87	kinModCall	modified_base	839484	839484	38	+	.	coverage=112;context=GGCGATCCAGCGTTTTATACAATTTTAGCGGAACGCCTGCT;IPDRatio=1.78
CP008925 Salmonella_enterica_subsp._enterica_serovar_Cerro_87	kinModCall	modified_base	839487	839487	23	-	.	coverage=96;context=TAAAGCAGGCGTTCCGCTAAAATTGTATAAAACGCTGGATC;IPDRatio=1.48
CP008925 Salmonella_enterica_subsp._enterica_serovar_Cerro_87	kinModCall	modified_base	839509	839509	26	+	.	coverage=110;context=TAGCGGAACGCCTGCTTTATCAATCATTCGCTGGCAGAGAT;IPDRatio=1.49
CP008925 Salmonella_enterica_subsp._enterica_serovar_Cerro_87	kinModCall	modified_base	839512	839512	26	-	.	coverage=96;context=ATGATCTCTGCCAGCGAATGATTGATAAAGCAGGCGTTCCG;IPDRatio=1.57
CP008925 Salmonella_enterica_subsp._enterica_serovar_Cerro_87	kinModCall	m6A	839526	839526	161	+	.	coverage=105;context=TATCAATCATTCGCTGGCAGAGATCATAAATAATGCCCAGC;IPDRatio=9.16;frac=1.000;fracLow=0.961;fracUp=1.000;identificationQv=139
CP008925 Salmonella_enterica_subsp._enterica_serovar_Cerro_87	kinModCall	m6A	839528	839528	172	+	.	coverage=102;context=TCAATCATTCGCTGGCAGAGATCATAAATAATGCCCAGCTT;IPDRatio=9.00;frac=1.000;fracLow=0.979;fracUp=1.000;identificationQv=170
CP008925 Salmonella_enterica_subsp._enterica_serovar_Cerro_87	kinModCall	m6A	839529	839529	177	-	.	coverage=99;context=GAAGCTGGGCATTATTTATGATCTCTGCCAGCGAATGATTG;IPDRatio=8.17;frac=1.000;fracLow=0.893;fracUp=1.000;identificationQv=167
CP008925 Salmonella_enterica_subsp._enterica_serovar_Cerro_87	kinModCall	m6A	839531	839531	47	+	.	coverage=105;context=ATCATTCGCTGGCAGAGATCATAAATAATGCCCAGCTTCTC;IPDRatio=1.94;frac=0.396;fracLow=0.241;fracUp=0.563;identificationQv=13
CP008925 Salmonella_enterica_subsp._enterica_serovar_Cerro_87	kinModCall	modified_base	839538	839538	34	-	.	coverage=99;context=CGGGAAAGAGAAGCTGGGCATTATTTATGATCTCTGCCAGC;IPDRatio=1.76
CP008925 Salmonella_enterica_subsp._enterica_serovar_Cerro_87	kinModCall	m4C	839551	839551	36	+	.	coverage=106;context=ATAAATAATGCCCAGCTTCTCTTTCCCGTCTTCAACGTCAA;IPDRatio=1.75;frac=0.652;fracLow=0.392;fracUp=0.893;identificationQv=14
CP008925 Salmonella_enterica_subsp._enterica_serovar_Cerro_87	kinModCall	m6A	839596	839596	30	+	.	coverage=104;context=CCATAATTCGGTGACAGGTAATTCATGGTAGCGCTTAATAA;IPDRatio=1.65;frac=0.305;fracLow=0.151;fracUp=0.479;identificationQv=18
CP008925 Salmonella_enterica_subsp._enterica_serovar_Cerro_87	kinModCall	modified_base	839597	839597	22	-	.	coverage=95;context=TTTATTAAGCGCTACCATGAATTACCTGTCACCGAATTATG;IPDRatio=1.52
CP008925 Salmonella_enterica_subsp._enterica_serovar_Cerro_87	kinModCall	m4C	839599	839599	84	+	.	coverage=111;context=TAATTCGGTGACAGGTAATTCATGGTAGCGCTTAATAAAGC;IPDRatio=3.19;frac=1.000;fracLow=0.933;fracUp=1.000;identificationQv=55
CP008925 Salmonella_enterica_subsp._enterica_serovar_Cerro_87	kinModCall	modified_base	839609	839609	34	+	.	coverage=105;context=ACAGGTAATTCATGGTAGCGCTTAATAAAGCCTTCAAGTAA;IPDRatio=1.75
CP008925 Salmonella_enterica_subsp._enterica_serovar_Cerro_87	kinModCall	modified_base	839630	839630	39	-	.	coverage=88;context=GGGAGCAGCTACACCCCTGAATTACTTGAAGGCTTTATTAA;IPDRatio=1.86
CP008925 Salmonella_enterica_subsp._enterica_serovar_Cerro_87	kinModCall	modified_base	839641	839641	41	-	.	coverage=94;context=CTATTGGTGGCGGGAGCAGCTACACCCCTGAATTACTTGAA;IPDRatio=1.98
CP008925 Salmonella_enterica_subsp._enterica_serovar_Cerro_87	kinModCall	m6A	839654	839654	46	+	.	coverage=100;context=GGGGTGTAGCTGCTCCCGCCACCAATAGTGACGACTTTTAA;IPDRatio=2.08;frac=0.342;fracLow=0.186;fracUp=0.482;identificationQv=14
CP008925 Salmonella_enterica_subsp._enterica_serovar_Cerro_87	kinModCall	modified_base	839665	839665	56	-	.	coverage=85;context=TGAGCCAGAAATTAAAAGTCGTCACTATTGGTGGCGGGAGC;IPDRatio=2.56
CP008925 Salmonella_enterica_subsp._enterica_serovar_Cerro_87	kinModCall	modified_base	839667	839667	35	+	.	coverage=101;context=TCCCGCCACCAATAGTGACGACTTTTAATTTCTGGCTCATA;IPDRatio=1.80
CP008925 Salmonella_enterica_subsp._enterica_serovar_Cerro_87	kinModCall	modified_base	839675	839675	24	-	.	coverage=91;context=GGAGATATTATGAGCCAGAAATTAAAAGTCGTCACTATTGG;IPDRatio=1.43
CP008925 Salmonella_enterica_subsp._enterica_serovar_Cerro_87	kinModCall	m4C	839684	839684	44	+	.	coverage=101;context=ACGACTTTTAATTTCTGGCTCATAATATCTCCCTTCAGTGT;IPDRatio=2.03;frac=0.709;fracLow=0.449;fracUp=0.933;identificationQv=10
CP008925 Salmonella_enterica_subsp._enterica_serovar_Cerro_87	kinModCall	m6A	839685	839685	42	+	.	coverage=97;context=CGACTTTTAATTTCTGGCTCATAATATCTCCCTTCAGTGTA;IPDRatio=1.89;frac=0.298;fracLow=0.138;fracUp=0.451;identificationQv=7
CP008925 Salmonella_enterica_subsp._enterica_serovar_Cerro_87	kinModCall	modified_base	839688	839688	31	+	.	coverage=101;context=CTTTTAATTTCTGGCTCATAATATCTCCCTTCAGTGTATGA;IPDRatio=1.67
CP008925 Salmonella_enterica_subsp._enterica_serovar_Cerro_87	kinModCall	modified_base	839691	839691	37	-	.	coverage=89;context=GTGTCATACACTGAAGGGAGATATTATGAGCCAGAAATTAA;IPDRatio=1.86
CP008925 Salmonella_enterica_subsp._enterica_serovar_Cerro_87	kinModCall	modified_base	839692	839692	24	-	.	coverage=85;context=AGTGTCATACACTGAAGGGAGATATTATGAGCCAGAAATTA;IPDRatio=1.71
CP008925 Salmonella_enterica_subsp._enterica_serovar_Cerro_87	kinModCall	m4C	839707	839707	25	-	.	coverage=91;context=AGCGTAATACATATCAGTGTCATACACTGAAGGGAGATATT;IPDRatio=1.55;frac=0.376;fracLow=0.156;fracUp=0.629;identificationQv=4
CP008925 Salmonella_enterica_subsp._enterica_serovar_Cerro_87	kinModCall	modified_base	839710	839710	39	+	.	coverage=104;context=ATCTCCCTTCAGTGTATGACACTGATATGTATTACGCTATG;IPDRatio=1.74
CP008925 Salmonella_enterica_subsp._enterica_serovar_Cerro_87	kinModCall	modified_base	839714	839714	44	+	.	coverage=105;context=CCCTTCAGTGTATGACACTGATATGTATTACGCTATGCCCG;IPDRatio=1.88
CP008925 Salmonella_enterica_subsp._enterica_serovar_Cerro_87	kinModCall	m4C	839718	839718	36	-	.	coverage=93;context=CGAGCGGGCATAGCGTAATACATATCAGTGTCATACACTGA;IPDRatio=1.83;frac=0.831;fracLow=0.495;fracUp=0.909;identificationQv=30
CP008925 Salmonella_enterica_subsp._enterica_serovar_Cerro_87	kinModCall	modified_base	839722	839722	33	-	.	coverage=90;context=CTTACGAGCGGGCATAGCGTAATACATATCAGTGTCATACA;IPDRatio=1.80
CP008925 Salmonella_enterica_subsp._enterica_serovar_Cerro_87	kinModCall	modified_base	839731	839731	22	-	.	coverage=65;context=ACGCTATTTCTTACGAGCGGGCATAGCGTAATACATATCAG;IPDRatio=1.65
CP008925 Salmonella_enterica_subsp._enterica_serovar_Cerro_87	kinModCall	modified_base	839741	839741	21	+	.	coverage=101;context=TTACGCTATGCCCGCTCGTAAGAAATAGCGTGACGTTCCCC;IPDRatio=1.40
CP008925 Salmonella_enterica_subsp._enterica_serovar_Cerro_87	kinModCall	m6A	839789	839789	45	+	.	coverage=99;context=TGGGGCAAGCGTGAAATGTAATTAATCGAGCAATGCAAACC;IPDRatio=1.90;frac=0.248;fracLow=0.111;fracUp=0.398;identificationQv=6
CP008925 Salmonella_enterica_subsp._enterica_serovar_Cerro_87	kinModCall	modified_base	839790	839790	31	-	.	coverage=81;context=CGGTTTGCATTGCTCGATTAATTACATTTCACGCTTGCCCC;IPDRatio=1.86
CP008925 Salmonella_enterica_subsp._enterica_serovar_Cerro_87	kinModCall	modified_base	839791	839791	25	-	.	coverage=94;context=ACGGTTTGCATTGCTCGATTAATTACATTTCACGCTTGCCC;IPDRatio=1.53
CP008925 Salmonella_enterica_subsp._enterica_serovar_Cerro_87	kinModCall	modified_base	839793	839793	22	-	.	coverage=90;context=TAACGGTTTGCATTGCTCGATTAATTACATTTCACGCTTGC;IPDRatio=1.53
CP008925 Salmonella_enterica_subsp._enterica_serovar_Cerro_87	kinModCall	m6A	839802	839802	35	-	.	coverage=88;context=ATTAATGAGTAACGGTTTGCATTGCTCGATTAATTACATTT;IPDRatio=1.86;frac=0.405;fracLow=0.198;fracUp=0.554;identificationQv=19
CP008925 Salmonella_enterica_subsp._enterica_serovar_Cerro_87	kinModCall	modified_base	839810	839810	21	+	.	coverage=97;context=TTAATCGAGCAATGCAAACCGTTACTCATTAATTTCCGTCA;IPDRatio=1.51
CP008925 Salmonella_enterica_subsp._enterica_serovar_Cerro_87	kinModCall	modified_base	839811	839811	29	+	.	coverage=99;context=TAATCGAGCAATGCAAACCGTTACTCATTAATTTCCGTCAA;IPDRatio=1.72
CP008925 Salmonella_enterica_subsp._enterica_serovar_Cerro_87	kinModCall	modified_base	839824	839824	23	-	.	coverage=88;context=TTATCGGAAACGATTGACGGAAATTAATGAGTAACGGTTTG;IPDRatio=1.51
CP008925 Salmonella_enterica_subsp._enterica_serovar_Cerro_87	kinModCall	modified_base	839831	839831	22	+	.	coverage=98;context=TTACTCATTAATTTCCGTCAATCGTTTCCGATAACTATTCG;IPDRatio=1.42
CP008925 Salmonella_enterica_subsp._enterica_serovar_Cerro_87	kinModCall	m6A	839841	839841	57	+	.	coverage=100;context=ATTTCCGTCAATCGTTTCCGATAACTATTCGGCGTAAATGA;IPDRatio=2.15;frac=0.485;fracLow=0.315;fracUp=0.642;identificationQv=28
CP008925 Salmonella_enterica_subsp._enterica_serovar_Cerro_87	kinModCall	modified_base	839844	839844	29	+	.	coverage=94;context=TCCGTCAATCGTTTCCGATAACTATTCGGCGTAAATGAGGT;IPDRatio=1.70
CP008925 Salmonella_enterica_subsp._enterica_serovar_Cerro_87	kinModCall	m6A	839861	839861	69	+	.	coverage=98;context=ATAACTATTCGGCGTAAATGAGGTCATCTTCTTAAACGTTT;IPDRatio=2.37;frac=0.604;fracLow=0.427;fracUp=0.767;identificationQv=22
CP008925 Salmonella_enterica_subsp._enterica_serovar_Cerro_87	kinModCall	modified_base	839879	839879	24	-	.	coverage=79;context=GTCCAAGTCTGTTTATTAAAACGTTTAAGAAGATGACCTCA;IPDRatio=1.63
CP008925 Salmonella_enterica_subsp._enterica_serovar_Cerro_87	kinModCall	modified_base	839883	839883	22	+	.	coverage=94;context=GTCATCTTCTTAAACGTTTTAATAAACAGACTTGGACTGCT;IPDRatio=1.47
CP008925 Salmonella_enterica_subsp._enterica_serovar_Cerro_87	kinModCall	modified_base	839884	839884	50	+	.	coverage=96;context=TCATCTTCTTAAACGTTTTAATAAACAGACTTGGACTGCTA;IPDRatio=2.09
CP008925 Salmonella_enterica_subsp._enterica_serovar_Cerro_87	kinModCall	modified_base	839891	839891	39	-	.	coverage=86;context=CCGGGTATAGCAGTCCAAGTCTGTTTATTAAAACGTTTAAG;IPDRatio=2.25
CP008925 Salmonella_enterica_subsp._enterica_serovar_Cerro_87	kinModCall	modified_base	839898	839898	24	+	.	coverage=98;context=GTTTTAATAAACAGACTTGGACTGCTATACCCGGCTTCATA;IPDRatio=1.58
CP008925 Salmonella_enterica_subsp._enterica_serovar_Cerro_87	kinModCall	modified_base	839903	839903	32	+	.	coverage=95;context=AATAAACAGACTTGGACTGCTATACCCGGCTTCATAAGCAA;IPDRatio=1.84
CP008925 Salmonella_enterica_subsp._enterica_serovar_Cerro_87	kinModCall	modified_base	839916	839916	31	+	.	coverage=95;context=GGACTGCTATACCCGGCTTCATAAGCAATATCCGTAACCGA;IPDRatio=1.58
CP008925 Salmonella_enterica_subsp._enterica_serovar_Cerro_87	kinModCall	modified_base	839924	839924	23	-	.	coverage=87;context=CCAACTATTCGGTTACGGATATTGCTTATGAAGCCGGGTAT;IPDRatio=1.47
CP008925 Salmonella_enterica_subsp._enterica_serovar_Cerro_87	kinModCall	modified_base	839931	839931	21	-	.	coverage=85;context=GAAATGACCAACTATTCGGTTACGGATATTGCTTATGAAGC;IPDRatio=1.58
CP008925 Salmonella_enterica_subsp._enterica_serovar_Cerro_87	kinModCall	modified_base	839982	839982	23	+	.	coverage=97;context=TTGGCAAAATTAATGCGAATCTCATTAATGATTTGCATCGG;IPDRatio=1.49
CP008925 Salmonella_enterica_subsp._enterica_serovar_Cerro_87	kinModCall	modified_base	839991	839991	28	-	.	coverage=81;context=AGCAAAACGCCGATGCAAATCATTAATGAGATTCGCATTAA;IPDRatio=1.66
CP008925 Salmonella_enterica_subsp._enterica_serovar_Cerro_87	kinModCall	modified_base	839993	839993	39	-	.	coverage=79;context=ACAGCAAAACGCCGATGCAAATCATTAATGAGATTCGCATT;IPDRatio=1.95
CP008925 Salmonella_enterica_subsp._enterica_serovar_Cerro_87	kinModCall	modified_base	839995	839995	40	-	.	coverage=85;context=TTACAGCAAAACGCCGATGCAAATCATTAATGAGATTCGCA;IPDRatio=1.70
CP008925 Salmonella_enterica_subsp._enterica_serovar_Cerro_87	kinModCall	modified_base	840017	840017	23	-	.	coverage=79;context=TGACGCGCGCCACCCGACGTTATTACAGCAAAACGCCGATG;IPDRatio=1.62
CP008925 Salmonella_enterica_subsp._enterica_serovar_Cerro_87	kinModCall	modified_base	840020	840020	28	+	.	coverage=92;context=CGGCGTTTTGCTGTAATAACGTCGGGTGGCGCGCGTCAGAT;IPDRatio=1.64
CP008925 Salmonella_enterica_subsp._enterica_serovar_Cerro_87	kinModCall	modified_base	840038	840038	66	+	.	coverage=94;context=ACGTCGGGTGGCGCGCGTCAGATACTCCTGGGATTTTGCCG;IPDRatio=2.69
CP008925 Salmonella_enterica_subsp._enterica_serovar_Cerro_87	kinModCall	modified_base	840073	840073	31	+	.	coverage=97;context=TTGCCGACAGGCGCACCATATTCTCCAGCGCATGTTCGCCA;IPDRatio=1.89
CP008925 Salmonella_enterica_subsp._enterica_serovar_Cerro_87	kinModCall	modified_base	840075	840075	22	-	.	coverage=81;context=TTTGGCGAACATGCGCTGGAGAATATGGTGCGCCTGTCGGC;IPDRatio=1.56
CP008925 Salmonella_enterica_subsp._enterica_serovar_Cerro_87	kinModCall	m4C	840098	840098	45	-	.	coverage=88;context=AGATAATGCATGATAAAACGCAGTTTGGCGAACATGCGCTG;IPDRatio=2.34;frac=0.629;fracLow=0.403;fracUp=0.836;identificationQv=8
CP008925 Salmonella_enterica_subsp._enterica_serovar_Cerro_87	kinModCall	modified_base	840103	840103	42	+	.	coverage=95;context=CATGTTCGCCAAACTGCGTTTTATCATGCATTATCTCCACG;IPDRatio=1.97
CP008925 Salmonella_enterica_subsp._enterica_serovar_Cerro_87	kinModCall	modified_base	840109	840109	40	-	.	coverage=87;context=AGCAACCGTGGAGATAATGCATGATAAAACGCAGTTTGGCG;IPDRatio=2.57
CP008925 Salmonella_enterica_subsp._enterica_serovar_Cerro_87	kinModCall	m6A	840112	840112	49	+	.	coverage=94;context=CAAACTGCGTTTTATCATGCATTATCTCCACGGTTGCTTTC;IPDRatio=2.35;frac=0.393;fracLow=0.244;fracUp=0.523;identificationQv=35
CP008925 Salmonella_enterica_subsp._enterica_serovar_Cerro_87	kinModCall	modified_base	840114	840114	34	-	.	coverage=90;context=CTGAAAGCAACCGTGGAGATAATGCATGATAAAACGCAGTT;IPDRatio=1.78
CP008925 Salmonella_enterica_subsp._enterica_serovar_Cerro_87	kinModCall	modified_base	840127	840127	25	-	.	coverage=90;context=TATTCCACAATGGCTGAAAGCAACCGTGGAGATAATGCATG;IPDRatio=1.53
CP008925 Salmonella_enterica_subsp._enterica_serovar_Cerro_87	kinModCall	modified_base	840132	840132	23	+	.	coverage=100;context=ATTATCTCCACGGTTGCTTTCAGCCATTGTGGAATATCATC;IPDRatio=1.48
CP008925 Salmonella_enterica_subsp._enterica_serovar_Cerro_87	kinModCall	m6A	840145	840145	68	+	.	coverage=98;context=TTGCTTTCAGCCATTGTGGAATATCATCATAAACCTGCTCT;IPDRatio=2.41;frac=0.564;fracLow=0.368;fracUp=0.726;identificationQv=11
CP008925 Salmonella_enterica_subsp._enterica_serovar_Cerro_87	kinModCall	modified_base	840149	840149	22	+	.	coverage=99;context=TTTCAGCCATTGTGGAATATCATCATAAACCTGCTCTTCGC;IPDRatio=1.52
CP008925 Salmonella_enterica_subsp._enterica_serovar_Cerro_87	kinModCall	m6A	840160	840160	28	-	.	coverage=89;context=ACGTCATTACCGCGAAGAGCAGGTTTATGATGATATTCCAC;IPDRatio=1.63;frac=0.217;fracLow=0.067;fracUp=0.351;identificationQv=4
CP008925 Salmonella_enterica_subsp._enterica_serovar_Cerro_87	kinModCall	modified_base	840186	840186	22	+	.	coverage=84;context=TCGCGGTAATGACGTAAGCGGTTTATAATATAAAATGTCAC;IPDRatio=1.53
CP008925 Salmonella_enterica_subsp._enterica_serovar_Cerro_87	kinModCall	modified_base	840189	840189	31	+	.	coverage=95;context=CGGTAATGACGTAAGCGGTTTATAATATAAAATGTCACCAC;IPDRatio=1.72
CP008925 Salmonella_enterica_subsp._enterica_serovar_Cerro_87	kinModCall	modified_base	840191	840191	22	-	.	coverage=92;context=AAGTGGTGACATTTTATATTATAAACCGCTTACGTCATTAC;IPDRatio=1.44
CP008925 Salmonella_enterica_subsp._enterica_serovar_Cerro_87	kinModCall	modified_base	840197	840197	39	-	.	coverage=89;context=TTATCGAAGTGGTGACATTTTATATTATAAACCGCTTACGT;IPDRatio=1.96
CP008925 Salmonella_enterica_subsp._enterica_serovar_Cerro_87	kinModCall	modified_base	840199	840199	48	-	.	coverage=89;context=ATTTATCGAAGTGGTGACATTTTATATTATAAACCGCTTAC;IPDRatio=2.16
CP008925 Salmonella_enterica_subsp._enterica_serovar_Cerro_87	kinModCall	m6A	840201	840201	21	-	.	coverage=91;context=GAATTTATCGAAGTGGTGACATTTTATATTATAAACCGCTT;IPDRatio=1.41;frac=0.044;fracLow=0.000;fracUp=0.145;identificationQv=7
CP008925 Salmonella_enterica_subsp._enterica_serovar_Cerro_87	kinModCall	modified_base	840202	840202	26	-	.	coverage=89;context=CGAATTTATCGAAGTGGTGACATTTTATATTATAAACCGCT;IPDRatio=1.63
CP008925 Salmonella_enterica_subsp._enterica_serovar_Cerro_87	kinModCall	modified_base	840219	840219	31	-	.	coverage=89;context=CGCGGCAATGGGCTCGACGAATTTATCGAAGTGGTGACATT;IPDRatio=1.62
CP008925 Salmonella_enterica_subsp._enterica_serovar_Cerro_87	kinModCall	modified_base	840221	840221	35	-	.	coverage=87;context=TTCGCGGCAATGGGCTCGACGAATTTATCGAAGTGGTGACA;IPDRatio=1.97
CP008925 Salmonella_enterica_subsp._enterica_serovar_Cerro_87	kinModCall	modified_base	840226	840226	25	+	.	coverage=102;context=CCACTTCGATAAATTCGTCGAGCCCATTGCCGCGAAAATTC;IPDRatio=1.68
CP008925 Salmonella_enterica_subsp._enterica_serovar_Cerro_87	kinModCall	modified_base	840242	840242	22	+	.	coverage=100;context=GTCGAGCCCATTGCCGCGAAAATTCAACGACGCAATCACCG;IPDRatio=1.57
CP008925 Salmonella_enterica_subsp._enterica_serovar_Cerro_87	kinModCall	m4C	840266	840266	64	+	.	coverage=99;context=CAACGACGCAATCACCGTTTCAATATAGGTAAGGAAGGTGC;IPDRatio=2.70;frac=0.999;fracLow=0.924;fracUp=0.999;identificationQv=38
CP008925 Salmonella_enterica_subsp._enterica_serovar_Cerro_87	kinModCall	modified_base	840270	840270	32	+	.	coverage=97;context=GACGCAATCACCGTTTCAATATAGGTAAGGAAGGTGCTATT;IPDRatio=1.62
CP008925 Salmonella_enterica_subsp._enterica_serovar_Cerro_87	kinModCall	modified_base	840275	840275	35	-	.	coverage=91;context=GGGCGAATAGCACCTTCCTTACCTATATTGAAACGGTGATT;IPDRatio=1.74
CP008925 Salmonella_enterica_subsp._enterica_serovar_Cerro_87	kinModCall	modified_base	840277	840277	21	-	.	coverage=88;context=TAGGGCGAATAGCACCTTCCTTACCTATATTGAAACGGTGA;IPDRatio=1.54
CP008925 Salmonella_enterica_subsp._enterica_serovar_Cerro_87	kinModCall	modified_base	840295	840295	23	+	.	coverage=95;context=TAAGGAAGGTGCTATTCGCCCTATATACCTGCGATGCCACA;IPDRatio=1.55
CP008925 Salmonella_enterica_subsp._enterica_serovar_Cerro_87	kinModCall	modified_base	840296	840296	25	+	.	coverage=95;context=AAGGAAGGTGCTATTCGCCCTATATACCTGCGATGCCACAA;IPDRatio=1.61
CP008925 Salmonella_enterica_subsp._enterica_serovar_Cerro_87	kinModCall	modified_base	840298	840298	40	+	.	coverage=96;context=GGAAGGTGCTATTCGCCCTATATACCTGCGATGCCACAAAA;IPDRatio=1.87
CP008925 Salmonella_enterica_subsp._enterica_serovar_Cerro_87	kinModCall	modified_base	840298	840298	28	-	.	coverage=91;context=TTTTGTGGCATCGCAGGTATATAGGGCGAATAGCACCTTCC;IPDRatio=1.56
CP008925 Salmonella_enterica_subsp._enterica_serovar_Cerro_87	kinModCall	modified_base	840301	840301	27	-	.	coverage=90;context=TTGTTTTGTGGCATCGCAGGTATATAGGGCGAATAGCACCT;IPDRatio=1.78
CP008925 Salmonella_enterica_subsp._enterica_serovar_Cerro_87	kinModCall	modified_base	840302	840302	49	-	.	coverage=82;context=TTTGTTTTGTGGCATCGCAGGTATATAGGGCGAATAGCACC;IPDRatio=2.62
CP008925 Salmonella_enterica_subsp._enterica_serovar_Cerro_87	kinModCall	modified_base	840322	840322	23	+	.	coverage=96;context=CCTGCGATGCCACAAAACAAAACGGCAGTAACGGAAGATAA;IPDRatio=1.47
CP008925 Salmonella_enterica_subsp._enterica_serovar_Cerro_87	kinModCall	modified_base	840340	840340	22	-	.	coverage=89;context=ACGTTTTTTTGAACAGCATTATCTTCCGTTACTGCCGTTTT;IPDRatio=1.46
CP008925 Salmonella_enterica_subsp._enterica_serovar_Cerro_87	kinModCall	modified_base	840342	840342	34	-	.	coverage=85;context=AAACGTTTTTTTGAACAGCATTATCTTCCGTTACTGCCGTT;IPDRatio=1.78
CP008925 Salmonella_enterica_subsp._enterica_serovar_Cerro_87	kinModCall	modified_base	840357	840357	29	+	.	coverage=90;context=AGATAATGCTGTTCAAAAAAACGTTTACTAATTCCTACGTT;IPDRatio=1.78
CP008925 Salmonella_enterica_subsp._enterica_serovar_Cerro_87	kinModCall	modified_base	840360	840360	39	+	.	coverage=94;context=TAATGCTGTTCAAAAAAACGTTTACTAATTCCTACGTTCAG;IPDRatio=1.98
CP008925 Salmonella_enterica_subsp._enterica_serovar_Cerro_87	kinModCall	modified_base	840367	840367	27	+	.	coverage=95;context=GTTCAAAAAAACGTTTACTAATTCCTACGTTCAGAATACGC;IPDRatio=1.47
CP008925 Salmonella_enterica_subsp._enterica_serovar_Cerro_87	kinModCall	modified_base	840368	840368	25	+	.	coverage=95;context=TTCAAAAAAACGTTTACTAATTCCTACGTTCAGAATACGCG;IPDRatio=1.46
CP008925 Salmonella_enterica_subsp._enterica_serovar_Cerro_87	kinModCall	m4C	840395	840395	24	+	.	coverage=91;context=GTTCAGAATACGCGTTGCGCCAAACTCATAGAAACTTTGGT;IPDRatio=1.63;frac=0.439;fracLow=0.246;fracUp=0.704;identificationQv=8
CP008925 Salmonella_enterica_subsp._enterica_serovar_Cerro_87	kinModCall	modified_base	840398	840398	25	+	.	coverage=92;context=CAGAATACGCGTTGCGCCAAACTCATAGAAACTTTGGTGAT;IPDRatio=1.50
CP008925 Salmonella_enterica_subsp._enterica_serovar_Cerro_87	kinModCall	modified_base	840415	840415	23	-	.	coverage=86;context=TATCCCGGTGGGGTCGAATCACCAAAGTTTCTATGAGTTTG;IPDRatio=1.49
CP008925 Salmonella_enterica_subsp._enterica_serovar_Cerro_87	kinModCall	modified_base	840418	840418	27	-	.	coverage=81;context=TTTTATCCCGGTGGGGTCGAATCACCAAAGTTTCTATGAGT;IPDRatio=1.62
CP008925 Salmonella_enterica_subsp._enterica_serovar_Cerro_87	kinModCall	modified_base	840437	840437	23	+	.	coverage=88;context=ATTCGACCCCACCGGGATAAAAACAAAATCTCCACGTTCCA;IPDRatio=1.48
CP008925 Salmonella_enterica_subsp._enterica_serovar_Cerro_87	kinModCall	modified_base	840476	840476	21	+	.	coverage=83;context=CAGCAGCACACGCTTCCCGTTAATCTCCTGGTAATAACGTC;IPDRatio=1.53
CP008925 Salmonella_enterica_subsp._enterica_serovar_Cerro_87	kinModCall	modified_base	840479	840479	25	-	.	coverage=79;context=CCGGACGTTATTACCAGGAGATTAACGGGAAGCGTGTGCTG;IPDRatio=1.44
CP008925 Salmonella_enterica_subsp._enterica_serovar_Cerro_87	kinModCall	modified_base	840481	840481	28	+	.	coverage=90;context=GCACACGCTTCCCGTTAATCTCCTGGTAATAACGTCCGGTC;IPDRatio=1.73
CP008925 Salmonella_enterica_subsp._enterica_serovar_Cerro_87	kinModCall	m4C	840482	840482	46	+	.	coverage=90;context=CACACGCTTCCCGTTAATCTCCTGGTAATAACGTCCGGTCA;IPDRatio=2.17;frac=0.694;fracLow=0.444;fracUp=0.966;identificationQv=12
CP008925 Salmonella_enterica_subsp._enterica_serovar_Cerro_87	kinModCall	modified_base	840490	840490	26	-	.	coverage=77;context=CCTGGTATTGACCGGACGTTATTACCAGGAGATTAACGGGA;IPDRatio=1.65
CP008925 Salmonella_enterica_subsp._enterica_serovar_Cerro_87	kinModCall	modified_base	840502	840502	33	+	.	coverage=92;context=CCTGGTAATAACGTCCGGTCAATACCAGGGTAAATTCATAA;IPDRatio=1.75
CP008925 Salmonella_enterica_subsp._enterica_serovar_Cerro_87	kinModCall	modified_base	840504	840504	25	-	.	coverage=81;context=TATTATGAATTTACCCTGGTATTGACCGGACGTTATTACCA;IPDRatio=1.59
CP008925 Salmonella_enterica_subsp._enterica_serovar_Cerro_87	kinModCall	m4C	840510	840510	85	-	.	coverage=83;context=CACGACTATTATGAATTTACCCTGGTATTGACCGGACGTTA;IPDRatio=3.43;frac=1.000;fracLow=0.882;fracUp=1.000;identificationQv=58
CP008925 Salmonella_enterica_subsp._enterica_serovar_Cerro_87	kinModCall	modified_base	840515	840515	30	+	.	coverage=84;context=TCCGGTCAATACCAGGGTAAATTCATAATAGTCGTGCTGAT;IPDRatio=1.70
CP008925 Salmonella_enterica_subsp._enterica_serovar_Cerro_87	kinModCall	m4C	840518	840518	74	+	.	coverage=90;context=GGTCAATACCAGGGTAAATTCATAATAGTCGTGCTGATGCA;IPDRatio=3.54;frac=1.000;fracLow=0.933;fracUp=1.000;identificationQv=37
CP008925 Salmonella_enterica_subsp._enterica_serovar_Cerro_87	kinModCall	modified_base	840521	840521	22	+	.	coverage=93;context=CAATACCAGGGTAAATTCATAATAGTCGTGCTGATGCAGCC;IPDRatio=1.54
CP008925 Salmonella_enterica_subsp._enterica_serovar_Cerro_87	kinModCall	modified_base	840526	840526	30	-	.	coverage=81;context=CACCGGGCTGCATCAGCACGACTATTATGAATTTACCCTGG;IPDRatio=1.75
CP008925 Salmonella_enterica_subsp._enterica_serovar_Cerro_87	kinModCall	modified_base	840557	840557	24	-	.	coverage=78;context=ATGTGTTTATCTATAACAAGACGGAAAGCGTCACCGGGCTG;IPDRatio=1.74
CP008925 Salmonella_enterica_subsp._enterica_serovar_Cerro_87	kinModCall	modified_base	840558	840558	29	+	.	coverage=82;context=AGCCCGGTGACGCTTTCCGTCTTGTTATAGATAAACACATG;IPDRatio=1.75
CP008925 Salmonella_enterica_subsp._enterica_serovar_Cerro_87	kinModCall	modified_base	840560	840560	43	+	.	coverage=80;context=CCCGGTGACGCTTTCCGTCTTGTTATAGATAAACACATGGA;IPDRatio=2.08
CP008925 Salmonella_enterica_subsp._enterica_serovar_Cerro_87	kinModCall	modified_base	840566	840566	30	-	.	coverage=75;context=AAAATTTCCATGTGTTTATCTATAACAAGACGGAAAGCGTC;IPDRatio=1.82
CP008925 Salmonella_enterica_subsp._enterica_serovar_Cerro_87	kinModCall	modified_base	840568	840568	23	+	.	coverage=83;context=CGCTTTCCGTCTTGTTATAGATAAACACATGGAAATTTTTG;IPDRatio=1.55
CP008925 Salmonella_enterica_subsp._enterica_serovar_Cerro_87	kinModCall	modified_base	840569	840569	21	-	.	coverage=78;context=GCAAAAATTTCCATGTGTTTATCTATAACAAGACGGAAAGC;IPDRatio=1.49
CP008925 Salmonella_enterica_subsp._enterica_serovar_Cerro_87	kinModCall	m6A	840571	840571	42	+	.	coverage=83;context=TTTCCGTCTTGTTATAGATAAACACATGGAAATTTTTGCCA;IPDRatio=1.94;frac=0.316;fracLow=0.143;fracUp=0.471;identificationQv=25
CP008925 Salmonella_enterica_subsp._enterica_serovar_Cerro_87	kinModCall	modified_base	840582	840582	22	-	.	coverage=77;context=CAGCTCTTCAATGGCAAAAATTTCCATGTGTTTATCTATAA;IPDRatio=1.55
CP008925 Salmonella_enterica_subsp._enterica_serovar_Cerro_87	kinModCall	modified_base	840616	840616	31	-	.	coverage=84;context=TAACGCAACGGAAATCAAAACGGTTTATGAGCAGCAGCTCT;IPDRatio=1.78
CP008925 Salmonella_enterica_subsp._enterica_serovar_Cerro_87	kinModCall	modified_base	840634	840634	47	+	.	coverage=91;context=CCGTTTTGATTTCCGTTGCGTTAACCTGTAGCTGCATCATC;IPDRatio=2.02
CP008925 Salmonella_enterica_subsp._enterica_serovar_Cerro_87	kinModCall	modified_base	840667	840667	34	-	.	coverage=82;context=GAGCTCCATGAGAAACTGAAATAACAGGGGGCGGATGATGC;IPDRatio=1.71
CP008925 Salmonella_enterica_subsp._enterica_serovar_Cerro_87	kinModCall	m6A	840701	840701	149	+	.	coverage=87;context=GGAGCTCAATCAACTCGGCGATCAGTTCACGAGCCAGCATT;IPDRatio=7.52;frac=0.989;fracLow=0.937;fracUp=0.997;identificationQv=152
CP008925 Salmonella_enterica_subsp._enterica_serovar_Cerro_87	kinModCall	m6A	840702	840702	148	-	.	coverage=81;context=CAATGCTGGCTCGTGAACTGATCGCCGAGTTGATTGAGCTC;IPDRatio=7.50;frac=1.000;fracLow=0.948;fracUp=1.000;identificationQv=123
CP008925 Salmonella_enterica_subsp._enterica_serovar_Cerro_87	kinModCall	modified_base	840706	840706	66	+	.	coverage=91;context=TCAATCAACTCGGCGATCAGTTCACGAGCCAGCATTGATGT;IPDRatio=3.37
CP008925 Salmonella_enterica_subsp._enterica_serovar_Cerro_87	kinModCall	m6A	840707	840707	83	-	.	coverage=83;context=GACATCAATGCTGGCTCGTGAACTGATCGCCGAGTTGATTG;IPDRatio=9.39;frac=0.746;fracLow=0.574;fracUp=0.878;identificationQv=39
CP008925 Salmonella_enterica_subsp._enterica_serovar_Cerro_87	kinModCall	m6A	840736	840736	122	+	.	coverage=89;context=AGCATTGATGTCATCAAATGATCCTGAGCGTGAACCAGGAC;IPDRatio=8.37;frac=0.941;fracLow=0.778;fracUp=1.000;identificationQv=120
CP008925 Salmonella_enterica_subsp._enterica_serovar_Cerro_87	kinModCall	m6A	840737	840737	127	-	.	coverage=85;context=GGTCCTGGTTCACGCTCAGGATCATTTGATGACATCAATGC;IPDRatio=7.12;frac=0.995;fracLow=0.990;fracUp=1.000;identificationQv=120
CP008925 Salmonella_enterica_subsp._enterica_serovar_Cerro_87	kinModCall	modified_base	840754	840754	21	-	.	coverage=87;context=AAAATGAAAGTCAGTCTGGTCCTGGTTCACGCTCAGGATCA;IPDRatio=1.68
CP008925 Salmonella_enterica_subsp._enterica_serovar_Cerro_87	kinModCall	m4C	840763	840763	36	-	.	coverage=88;context=GGCGAAGGCAAAATGAAAGTCAGTCTGGTCCTGGTTCACGC;IPDRatio=1.77;frac=0.628;fracLow=0.317;fracUp=0.872;identificationQv=14
CP008925 Salmonella_enterica_subsp._enterica_serovar_Cerro_87	kinModCall	m6A	840787	840787	145	+	.	coverage=90;context=TTCATTTTGCCTTCGCCCTGATCGCCTTCGATGAGTTTTGT;IPDRatio=7.38;frac=1.000;fracLow=0.903;fracUp=1.000;identificationQv=159
CP008925 Salmonella_enterica_subsp._enterica_serovar_Cerro_87	kinModCall	m6A	840788	840788	145	-	.	coverage=88;context=GACAAAACTCATCGAAGGCGATCAGGGCGAAGGCAAAATGA;IPDRatio=8.63;frac=1.000;fracLow=1.000;fracUp=1.000;identificationQv=142
CP008925 Salmonella_enterica_subsp._enterica_serovar_Cerro_87	kinModCall	modified_base	840830	840830	25	+	.	coverage=86;context=GCACAAGATGCGCTTCATTGAGCGCTATGCGCGACTGGTCC;IPDRatio=1.62
CP008925 Salmonella_enterica_subsp._enterica_serovar_Cerro_87	kinModCall	m4C	840846	840846	26	-	.	coverage=77;context=CGGCGAAAGCGATGATGGACCAGTCGCGCATAGCGCTCAAT;IPDRatio=1.67;frac=0.670;fracLow=0.252;fracUp=1.000;identificationQv=39
CP008925 Salmonella_enterica_subsp._enterica_serovar_Cerro_87	kinModCall	m4C	840850	840850	24	+	.	coverage=82;context=AGCGCTATGCGCGACTGGTCCATCATCGCTTTCGCCGCCTC;IPDRatio=1.60;frac=0.822;fracLow=0.276;fracUp=1.000;identificationQv=21
CP008925 Salmonella_enterica_subsp._enterica_serovar_Cerro_87	kinModCall	modified_base	840878	840878	23	+	.	coverage=86;context=CTTTCGCCGCCTCAAAATCGCCTTCTTTCGCTTTTCTGAGC;IPDRatio=1.50
CP008925 Salmonella_enterica_subsp._enterica_serovar_Cerro_87	kinModCall	modified_base	840885	840885	24	-	.	coverage=89;context=ATGGCGCGCTCAGAAAAGCGAAAGAAGGCGATTTTGAGGCG;IPDRatio=1.61
CP008925 Salmonella_enterica_subsp._enterica_serovar_Cerro_87	kinModCall	modified_base	840900	840900	21	+	.	coverage=84;context=TTCTTTCGCTTTTCTGAGCGCGCCATATGCCAGGCTACGCG;IPDRatio=1.54
CP008925 Salmonella_enterica_subsp._enterica_serovar_Cerro_87	kinModCall	modified_base	840916	840916	22	-	.	coverage=95;context=ATCAATTCTGGTCAGGCGCGTAGCCTGGCATATGGCGCGCT;IPDRatio=1.66
CP008925 Salmonella_enterica_subsp._enterica_serovar_Cerro_87	kinModCall	modified_base	840928	840928	24	-	.	coverage=94;context=ATGGGGCTTATCATCAATTCTGGTCAGGCGCGTAGCCTGGC;IPDRatio=1.49
CP008925 Salmonella_enterica_subsp._enterica_serovar_Cerro_87	kinModCall	modified_base	840958	840958	24	-	.	coverage=95;context=ACAGCGGCTGAGGAACTCGAAGAAGTCGTTATGGGGCTTAT;IPDRatio=1.43
CP008925 Salmonella_enterica_subsp._enterica_serovar_Cerro_87	kinModCall	m4C	840975	840975	27	+	.	coverage=96;context=TTCTTCGAGTTCCTCAGCCGCTGTCTGGTTATCTACAACAT;IPDRatio=1.65;frac=0.326;fracLow=0.164;fracUp=0.501;identificationQv=4
CP008925 Salmonella_enterica_subsp._enterica_serovar_Cerro_87	kinModCall	modified_base	840983	840983	34	+	.	coverage=92;context=GTTCCTCAGCCGCTGTCTGGTTATCTACAACATTTTCAAGA;IPDRatio=1.92
CP008925 Salmonella_enterica_subsp._enterica_serovar_Cerro_87	kinModCall	m6A	841003	841003	143	+	.	coverage=89;context=TTATCTACAACATTTTCAAGATCAAACATAGTCTTTCCTCT;IPDRatio=6.35;frac=1.000;fracLow=0.941;fracUp=1.000;identificationQv=134
CP008925 Salmonella_enterica_subsp._enterica_serovar_Cerro_87	kinModCall	m6A	841004	841004	158	-	.	coverage=84;context=CAGAGGAAAGACTATGTTTGATCTTGAAAATGTTGTAGATA;IPDRatio=8.50;frac=0.992;fracLow=0.892;fracUp=1.000;identificationQv=126
CP008925 Salmonella_enterica_subsp._enterica_serovar_Cerro_87	kinModCall	modified_base	841006	841006	27	+	.	coverage=89;context=TCTACAACATTTTCAAGATCAAACATAGTCTTTCCTCTGAT;IPDRatio=1.61
CP008925 Salmonella_enterica_subsp._enterica_serovar_Cerro_87	kinModCall	modified_base	841015	841015	24	+	.	coverage=87;context=TTTTCAAGATCAAACATAGTCTTTCCTCTGATTCAGCCCGG;IPDRatio=1.64
CP008925 Salmonella_enterica_subsp._enterica_serovar_Cerro_87	kinModCall	m6A	841021	841021	146	-	.	coverage=86;context=GCCATGCCGGGCTGAATCAGAGGAAAGACTATGTTTGATCT;IPDRatio=8.66;frac=1.000;fracLow=0.919;fracUp=1.000;identificationQv=124
CP008925 Salmonella_enterica_subsp._enterica_serovar_Cerro_87	kinModCall	modified_base	841125	841125	29	+	.	coverage=84;context=TGCTCGATGGCGTTCTGCGCTTTGTTAGCCACCACCACGAA;IPDRatio=1.74
CP008925 Salmonella_enterica_subsp._enterica_serovar_Cerro_87	kinModCall	modified_base	841144	841144	32	+	.	coverage=86;context=CTTTGTTAGCCACCACCACGAAGGGGAGATAAATCAGGGTA;IPDRatio=1.78
CP008925 Salmonella_enterica_subsp._enterica_serovar_Cerro_87	kinModCall	modified_base	841155	841155	32	-	.	coverage=86;context=CTGGCGGTCGCTACCCTGATTTATCTCCCCTTCGTGGTGGT;IPDRatio=1.77
CP008925 Salmonella_enterica_subsp._enterica_serovar_Cerro_87	kinModCall	modified_base	841158	841158	36	+	.	coverage=87;context=ACCACGAAGGGGAGATAAATCAGGGTAGCGACCGCCAGGTT;IPDRatio=2.01
CP008925 Salmonella_enterica_subsp._enterica_serovar_Cerro_87	kinModCall	modified_base	841159	841159	21	-	.	coverage=85;context=TAACCTGGCGGTCGCTACCCTGATTTATCTCCCCTTCGTGG;IPDRatio=1.51
CP008925 Salmonella_enterica_subsp._enterica_serovar_Cerro_87	kinModCall	modified_base	841168	841168	25	+	.	coverage=86;context=GGAGATAAATCAGGGTAGCGACCGCCAGGTTAAATAGCGCA;IPDRatio=1.66
CP008925 Salmonella_enterica_subsp._enterica_serovar_Cerro_87	kinModCall	modified_base	841177	841177	32	+	.	coverage=82;context=TCAGGGTAGCGACCGCCAGGTTAAATAGCGCAACCAGCAAC;IPDRatio=2.01
CP008925 Salmonella_enterica_subsp._enterica_serovar_Cerro_87	kinModCall	m6A	841221	841221	23	+	.	coverage=81;context=GCGACACTGCCGTTGGTGTTAAAGAACGCTCCCAACCCGGT;IPDRatio=1.55;frac=0.332;fracLow=0.169;fracUp=0.522;identificationQv=33
CP008925 Salmonella_enterica_subsp._enterica_serovar_Cerro_87	kinModCall	m6A	841225	841225	86	+	.	coverage=82;context=CACTGCCGTTGGTGTTAAAGAACGCTCCCAACCCGGTTGGC;IPDRatio=11.13;frac=0.891;fracLow=0.773;fracUp=1.000;identificationQv=60
CP008925 Salmonella_enterica_subsp._enterica_serovar_Cerro_87	kinModCall	modified_base	841226	841226	34	+	.	coverage=78;context=ACTGCCGTTGGTGTTAAAGAACGCTCCCAACCCGGTTGGCA;IPDRatio=2.26
CP008925 Salmonella_enterica_subsp._enterica_serovar_Cerro_87	kinModCall	modified_base	841226	841226	77	-	.	coverage=82;context=TGCCAACCGGGTTGGGAGCGTTCTTTAACACCAACGGCAGT;IPDRatio=3.54
CP008925 Salmonella_enterica_subsp._enterica_serovar_Cerro_87	kinModCall	modified_base	841230	841230	33	-	.	coverage=80;context=ACCATGCCAACCGGGTTGGGAGCGTTCTTTAACACCAACGG;IPDRatio=1.75
CP008925 Salmonella_enterica_subsp._enterica_serovar_Cerro_87	kinModCall	modified_base	841236	841236	29	-	.	coverage=74;context=CCGTGGACCATGCCAACCGGGTTGGGAGCGTTCTTTAACAC;IPDRatio=1.74
CP008925 Salmonella_enterica_subsp._enterica_serovar_Cerro_87	kinModCall	m6A	841271	841271	23	-	.	coverage=83;context=ATTTGGGTATTATTCCGCCGATTACCAATATTGCGCCGTGG;IPDRatio=1.52;frac=0.133;fracLow=0.015;fracUp=0.275;identificationQv=12
CP008925 Salmonella_enterica_subsp._enterica_serovar_Cerro_87	kinModCall	modified_base	841281	841281	27	+	.	coverage=84;context=ATATTGGTAATCGGCGGAATAATACCCAAATAGTAAGCCAC;IPDRatio=1.60
CP008925 Salmonella_enterica_subsp._enterica_serovar_Cerro_87	kinModCall	modified_base	841296	841296	28	-	.	coverage=87;context=GCGGCGATTACGCTGGTGGCTTACTATTTGGGTATTATTCC;IPDRatio=1.69
CP008925 Salmonella_enterica_subsp._enterica_serovar_Cerro_87	kinModCall	modified_base	841297	841297	40	-	.	coverage=88;context=GGCGGCGATTACGCTGGTGGCTTACTATTTGGGTATTATTC;IPDRatio=2.04
CP008925 Salmonella_enterica_subsp._enterica_serovar_Cerro_87	kinModCall	modified_base	841349	841349	25	-	.	coverage=89;context=TTATTATGAACCCGGTGATGTTTATCCCCTTCATTCTGGTT;IPDRatio=1.68
CP008925 Salmonella_enterica_subsp._enterica_serovar_Cerro_87	kinModCall	modified_base	841352	841352	31	-	.	coverage=90;context=CGATTATTATGAACCCGGTGATGTTTATCCCCTTCATTCTG;IPDRatio=1.71
CP008925 Salmonella_enterica_subsp._enterica_serovar_Cerro_87	kinModCall	modified_base	841363	841363	31	+	.	coverage=82;context=GGATAAACATCACCGGGTTCATAATAATCGGCAGGCCAAAC;IPDRatio=1.66
CP008925 Salmonella_enterica_subsp._enterica_serovar_Cerro_87	kinModCall	modified_base	841370	841370	21	-	.	coverage=86;context=CCATCCTGTTTGGCCTGCCGATTATTATGAACCCGGTGATG;IPDRatio=1.48
CP008925 Salmonella_enterica_subsp._enterica_serovar_Cerro_87	kinModCall	modified_base	841407	841407	29	+	.	coverage=73;context=ATGGGTTCGTTAATCTGGAAGATACCTGACGGCAGCGCCAG;IPDRatio=1.64
CP008925 Salmonella_enterica_subsp._enterica_serovar_Cerro_87	kinModCall	modified_base	841429	841429	29	-	.	coverage=83;context=GGACTATCGCCAGGTGGCAAAACTGGCGCTGCCGTCAGGTA;IPDRatio=1.68
CP008925 Salmonella_enterica_subsp._enterica_serovar_Cerro_87	kinModCall	modified_base	841443	841443	25	+	.	coverage=80;context=GCCAGTTTTGCCACCTGGCGATAGTCCGCGCGACGGGATGC;IPDRatio=1.54
CP008925 Salmonella_enterica_subsp._enterica_serovar_Cerro_87	kinModCall	modified_base	841450	841450	21	-	.	coverage=80;context=CTTCCTGGCATCCCGTCGCGCGGACTATCGCCAGGTGGCAA;IPDRatio=1.62
CP008925 Salmonella_enterica_subsp._enterica_serovar_Cerro_87	kinModCall	modified_base	841457	841457	24	+	.	coverage=80;context=CTGGCGATAGTCCGCGCGACGGGATGCCAGGAAGATAGCGA;IPDRatio=1.94
CP008925 Salmonella_enterica_subsp._enterica_serovar_Cerro_87	kinModCall	m6A	841480	841480	125	+	.	coverage=82;context=ATGCCAGGAAGATAGCGATGATCAGACCCAGCGTTGCGCCG;IPDRatio=5.52;frac=0.972;fracLow=0.801;fracUp=1.000;identificationQv=117
CP008925 Salmonella_enterica_subsp._enterica_serovar_Cerro_87	kinModCall	m6A	841481	841481	127	-	.	coverage=79;context=GCGGCGCAACGCTGGGTCTGATCATCGCTATCTTCCTGGCA;IPDRatio=9.32;frac=0.976;fracLow=0.857;fracUp=1.000;identificationQv=110
CP008925 Salmonella_enterica_subsp._enterica_serovar_Cerro_87	kinModCall	modified_base	841514	841514	25	+	.	coverage=76;context=TGCGCCGCTACCACCGAGGAAGATATAAGAATCCAGCATCG;IPDRatio=1.67
CP008925 Salmonella_enterica_subsp._enterica_serovar_Cerro_87	kinModCall	modified_base	841589	841589	40	+	.	coverage=76;context=CAGCGCCGCATCGACGGAGCCATACTGTTGGTAAATAGAGA;IPDRatio=2.22
CP008925 Salmonella_enterica_subsp._enterica_serovar_Cerro_87	kinModCall	modified_base	841606	841606	22	-	.	coverage=77;context=CTGGGCGCTGGAAAACATCTCTATTTACCAACAGTATGGCT;IPDRatio=1.60
CP008925 Salmonella_enterica_subsp._enterica_serovar_Cerro_87	kinModCall	modified_base	841610	841610	22	-	.	coverage=79;context=CGCCCTGGGCGCTGGAAAACATCTCTATTTACCAACAGTAT;IPDRatio=1.53
CP008925 Salmonella_enterica_subsp._enterica_serovar_Cerro_87	kinModCall	modified_base	841612	841612	21	+	.	coverage=69;context=ACTGTTGGTAAATAGAGATGTTTTCCAGCGCCCAGGGCGTC;IPDRatio=1.43
CP008925 Salmonella_enterica_subsp._enterica_serovar_Cerro_87	kinModCall	modified_base	841615	841615	24	-	.	coverage=77;context=CATGACGCCCTGGGCGCTGGAAAACATCTCTATTTACCAAC;IPDRatio=1.58
CP008925 Salmonella_enterica_subsp._enterica_serovar_Cerro_87	kinModCall	modified_base	841674	841674	29	+	.	coverage=79;context=GTCAGCGCCAGCGAACCATGAATACCAAAGAACCACAGCAG;IPDRatio=1.70
CP008925 Salmonella_enterica_subsp._enterica_serovar_Cerro_87	kinModCall	modified_base	841676	841676	23	-	.	coverage=77;context=CGCTGCTGTGGTTCTTTGGTATTCATGGTTCGCTGGCGCTG;IPDRatio=1.54
CP008925 Salmonella_enterica_subsp._enterica_serovar_Cerro_87	kinModCall	modified_base	841685	841685	28	+	.	coverage=80;context=CGAACCATGAATACCAAAGAACCACAGCAGCGGTACAAAAA;IPDRatio=1.58
CP008925 Salmonella_enterica_subsp._enterica_serovar_Cerro_87	kinModCall	modified_base	841725	841725	22	-	.	coverage=67;context=CTGGCATCGCTGGGTAGCGTGGTAGGGTGGGCATATGTCAT;IPDRatio=2.24
CP008925 Salmonella_enterica_subsp._enterica_serovar_Cerro_87	kinModCall	modified_base	841726	841726	27	-	.	coverage=77;context=GCTGGCATCGCTGGGTAGCGTGGTAGGGTGGGCATATGTCA;IPDRatio=2.19
CP008925 Salmonella_enterica_subsp._enterica_serovar_Cerro_87	kinModCall	modified_base	841729	841729	30	+	.	coverage=78;context=CATATGCCCACCCTACCACGCTACCCAGCGATGCCAGCGGC;IPDRatio=1.90
CP008925 Salmonella_enterica_subsp._enterica_serovar_Cerro_87	kinModCall	modified_base	841733	841733	21	-	.	coverage=68;context=CTACGCCGCTGGCATCGCTGGGTAGCGTGGTAGGGTGGGCA;IPDRatio=1.96
CP008925 Salmonella_enterica_subsp._enterica_serovar_Cerro_87	kinModCall	modified_base	841752	841752	22	+	.	coverage=80;context=CCCAGCGATGCCAGCGGCGTAGAGATAGTGTCCATAATAAT;IPDRatio=1.63
CP008925 Salmonella_enterica_subsp._enterica_serovar_Cerro_87	kinModCall	modified_base	841761	841761	28	+	.	coverage=76;context=GCCAGCGGCGTAGAGATAGTGTCCATAATAATCTGATGGAA;IPDRatio=1.64
CP008925 Salmonella_enterica_subsp._enterica_serovar_Cerro_87	kinModCall	modified_base	841764	841764	28	+	.	coverage=80;context=AGCGGCGTAGAGATAGTGTCCATAATAATCTGATGGAAGTT;IPDRatio=1.70
CP008925 Salmonella_enterica_subsp._enterica_serovar_Cerro_87	kinModCall	modified_base	841771	841771	21	+	.	coverage=79;context=TAGAGATAGTGTCCATAATAATCTGATGGAAGTTAGAACCG;IPDRatio=1.55
CP008925 Salmonella_enterica_subsp._enterica_serovar_Cerro_87	kinModCall	modified_base	841771	841771	22	-	.	coverage=79;context=CGGTTCTAACTTCCATCAGATTATTATGGACACTATCTCTA;IPDRatio=1.56
CP008925 Salmonella_enterica_subsp._enterica_serovar_Cerro_87	kinModCall	modified_base	841772	841772	23	-	.	coverage=80;context=ACGGTTCTAACTTCCATCAGATTATTATGGACACTATCTCT;IPDRatio=1.55
CP008925 Salmonella_enterica_subsp._enterica_serovar_Cerro_87	kinModCall	modified_base	841786	841786	34	-	.	coverage=81;context=GGCGCTGTCTAATTACGGTTCTAACTTCCATCAGATTATTA;IPDRatio=1.88
CP008925 Salmonella_enterica_subsp._enterica_serovar_Cerro_87	kinModCall	modified_base	841791	841791	31	+	.	coverage=79;context=ATCTGATGGAAGTTAGAACCGTAATTAGACAGCGCCCAGGC;IPDRatio=1.76
CP008925 Salmonella_enterica_subsp._enterica_serovar_Cerro_87	kinModCall	modified_base	841795	841795	23	+	.	coverage=81;context=GATGGAAGTTAGAACCGTAATTAGACAGCGCCCAGGCAATA;IPDRatio=1.52
CP008925 Salmonella_enterica_subsp._enterica_serovar_Cerro_87	kinModCall	m4C	841805	841805	34	+	.	coverage=80;context=AGAACCGTAATTAGACAGCGCCCAGGCAATAATCCCCATAA;IPDRatio=1.98;frac=0.507;fracLow=0.287;fracUp=0.712;identificationQv=9
CP008925 Salmonella_enterica_subsp._enterica_serovar_Cerro_87	kinModCall	modified_base	841817	841817	21	-	.	coverage=82;context=TTATTCTCTCTATTATGGGGATTATTGCCTGGGCGCTGTCT;IPDRatio=1.45
CP008925 Salmonella_enterica_subsp._enterica_serovar_Cerro_87	kinModCall	m4C	841821	841821	39	+	.	coverage=70;context=AGCGCCCAGGCAATAATCCCCATAATAGAGAGAATAATAAA;IPDRatio=2.20;frac=0.856;fracLow=0.465;fracUp=1.000;identificationQv=12
CP008925 Salmonella_enterica_subsp._enterica_serovar_Cerro_87	kinModCall	modified_base	841828	841828	30	-	.	coverage=78;context=TCCCGGCTTTATTATTCTCTCTATTATGGGGATTATTGCCT;IPDRatio=1.68
CP008925 Salmonella_enterica_subsp._enterica_serovar_Cerro_87	kinModCall	modified_base	841829	841829	21	-	.	coverage=79;context=TTCCCGGCTTTATTATTCTCTCTATTATGGGGATTATTGCC;IPDRatio=1.63
CP008925 Salmonella_enterica_subsp._enterica_serovar_Cerro_87	kinModCall	modified_base	841833	841833	21	+	.	coverage=82;context=ATAATCCCCATAATAGAGAGAATAATAAAGCCGGGAATTAA;IPDRatio=1.57
CP008925 Salmonella_enterica_subsp._enterica_serovar_Cerro_87	kinModCall	modified_base	841838	841838	24	-	.	coverage=78;context=CAGCATTAATTCCCGGCTTTATTATTCTCTCTATTATGGGG;IPDRatio=1.62
CP008925 Salmonella_enterica_subsp._enterica_serovar_Cerro_87	kinModCall	modified_base	841851	841851	22	-	.	coverage=83;context=TCTCGTTCATTCTCAGCATTAATTCCCGGCTTTATTATTCT;IPDRatio=1.48
CP008925 Salmonella_enterica_subsp._enterica_serovar_Cerro_87	kinModCall	modified_base	841920	841920	24	+	.	coverage=74;context=TTAATCACCCAGTTGCGCCGGACAATAAATGTAAACATCTC;IPDRatio=1.52
CP008925 Salmonella_enterica_subsp._enterica_serovar_Cerro_87	kinModCall	modified_base	841925	841925	22	-	.	coverage=87;context=TCGCGGAGATGTTTACATTTATTGTCCGGCGCAACTGGGTG;IPDRatio=1.47
CP008925 Salmonella_enterica_subsp._enterica_serovar_Cerro_87	kinModCall	modified_base	841934	841934	40	-	.	coverage=81;context=GCCTGGTGGTCGCGGAGATGTTTACATTTATTGTCCGGCGC;IPDRatio=2.03
CP008925 Salmonella_enterica_subsp._enterica_serovar_Cerro_87	kinModCall	m6A	841956	841956	35	+	.	coverage=81;context=ATCTCCGCGACCACCAGGCCAATAATAATACCGGAGATAAT;IPDRatio=1.80;frac=0.274;fracLow=0.043;fracUp=0.413;identificationQv=5
CP008925 Salmonella_enterica_subsp._enterica_serovar_Cerro_87	kinModCall	modified_base	841962	841962	23	+	.	coverage=81;context=GCGACCACCAGGCCAATAATAATACCGGAGATAATATTTGC;IPDRatio=1.48
CP008925 Salmonella_enterica_subsp._enterica_serovar_Cerro_87	kinModCall	m6A	841964	841964	30	-	.	coverage=83;context=GTGCAAATATTATCTCCGGTATTATTATTGGCCTGGTGGTC;IPDRatio=1.74;frac=0.224;fracLow=0.063;fracUp=0.367;identificationQv=3
CP008925 Salmonella_enterica_subsp._enterica_serovar_Cerro_87	kinModCall	modified_base	841971	841971	27	+	.	coverage=75;context=AGGCCAATAATAATACCGGAGATAATATTTGCACCACCCAG;IPDRatio=1.84
CP008925 Salmonella_enterica_subsp._enterica_serovar_Cerro_87	kinModCall	m6A	841972	841972	40	+	.	coverage=77;context=GGCCAATAATAATACCGGAGATAATATTTGCACCACCCAGC;IPDRatio=1.89;frac=0.289;fracLow=0.153;fracUp=0.488;identificationQv=7
CP008925 Salmonella_enterica_subsp._enterica_serovar_Cerro_87	kinModCall	modified_base	841978	841978	25	-	.	coverage=81;context=TAACTGGCTGGGTGGTGCAAATATTATCTCCGGTATTATTA;IPDRatio=1.57
CP008925 Salmonella_enterica_subsp._enterica_serovar_Cerro_87	kinModCall	modified_base	841979	841979	27	-	.	coverage=85;context=CTAACTGGCTGGGTGGTGCAAATATTATCTCCGGTATTATT;IPDRatio=1.61
CP008925 Salmonella_enterica_subsp._enterica_serovar_Cerro_87	kinModCall	modified_base	841999	841999	34	-	.	coverage=83;context=CGAGGCCTATGCCGTAGGCGCTAACTGGCTGGGTGGTGCAA;IPDRatio=1.94
CP008925 Salmonella_enterica_subsp._enterica_serovar_Cerro_87	kinModCall	modified_base	842017	842017	28	-	.	coverage=83;context=AACGCCGTATAGTGTCGGCGAGGCCTATGCCGTAGGCGCTA;IPDRatio=1.80
CP008925 Salmonella_enterica_subsp._enterica_serovar_Cerro_87	kinModCall	modified_base	842037	842037	31	+	.	coverage=80;context=TCGCCGACACTATACGGCGTTACGGTCATAAATGCCGCCAC;IPDRatio=1.67
CP008925 Salmonella_enterica_subsp._enterica_serovar_Cerro_87	kinModCall	m4C	842059	842059	21	-	.	coverage=75;context=GCTGGCCGCAGGATTGCTTTCCGTGGCGGCATTTATGACCG;IPDRatio=1.58;frac=0.414;fracLow=0.129;fracUp=0.654;identificationQv=6
CP008925 Salmonella_enterica_subsp._enterica_serovar_Cerro_87	kinModCall	m4C	842064	842064	23	+	.	coverage=77;context=ATAAATGCCGCCACGGAAAGCAATCCTGCGGCCAGCGCATC;IPDRatio=1.62;frac=0.381;fracLow=0.099;fracUp=0.629;identificationQv=8
CP008925 Salmonella_enterica_subsp._enterica_serovar_Cerro_87	kinModCall	modified_base	842136	842136	23	+	.	coverage=63;context=ATAAAAAATGGCGCCATGAGCGACATAATGCCCAATGTGCC;IPDRatio=1.68
CP008925 Salmonella_enterica_subsp._enterica_serovar_Cerro_87	kinModCall	modified_base	842143	842143	26	-	.	coverage=63;context=CTATAACGGCACATTGGGCATTATGTCGCTCATGGCGCCAT;IPDRatio=1.64
CP008925 Salmonella_enterica_subsp._enterica_serovar_Cerro_87	kinModCall	m4C	842156	842156	22	+	.	coverage=52;context=CGACATAATGCCCAATGTGCCGTTATAGACGTTCCCGCCGA;IPDRatio=1.84;frac=0.547;fracLow=0.230;fracUp=0.870;identificationQv=4
CP008925 Salmonella_enterica_subsp._enterica_serovar_Cerro_87	kinModCall	modified_base	842160	842160	31	+	.	coverage=62;context=ATAATGCCCAATGTGCCGTTATAGACGTTCCCGCCGATGCC;IPDRatio=1.63
CP008925 Salmonella_enterica_subsp._enterica_serovar_Cerro_87	kinModCall	modified_base	842167	842167	49	+	.	coverage=60;context=CCAATGTGCCGTTATAGACGTTCCCGCCGATGCCTTTCAAT;IPDRatio=3.16
CP008925 Salmonella_enterica_subsp._enterica_serovar_Cerro_87	kinModCall	modified_base	842167	842167	21	-	.	coverage=63;context=ATTGAAAGGCATCGGCGGGAACGTCTATAACGGCACATTGG;IPDRatio=1.59
CP008925 Salmonella_enterica_subsp._enterica_serovar_Cerro_87	kinModCall	m6A	842168	842168	102	-	.	coverage=65;context=GATTGAAAGGCATCGGCGGGAACGTCTATAACGGCACATTG;IPDRatio=6.70;frac=0.955;fracLow=0.809;fracUp=1.000;identificationQv=64
CP008925 Salmonella_enterica_subsp._enterica_serovar_Cerro_87	kinModCall	modified_base	842171	842171	32	-	.	coverage=58;context=ATGGATTGAAAGGCATCGGCGGGAACGTCTATAACGGCACA;IPDRatio=5.22
CP008925 Salmonella_enterica_subsp._enterica_serovar_Cerro_87	kinModCall	m4C	842172	842172	47	-	.	coverage=63;context=AATGGATTGAAAGGCATCGGCGGGAACGTCTATAACGGCAC;IPDRatio=3.11;frac=1.000;fracLow=0.993;fracUp=1.000;identificationQv=48
CP008925 Salmonella_enterica_subsp._enterica_serovar_Cerro_87	kinModCall	modified_base	842187	842187	21	-	.	coverage=67;context=ACCATTGAAACACTTAATGGATTGAAAGGCATCGGCGGGAA;IPDRatio=1.60
CP008925 Salmonella_enterica_subsp._enterica_serovar_Cerro_87	kinModCall	modified_base	842195	842195	33	-	.	coverage=65;context=ATGCCTCAACCATTGAAACACTTAATGGATTGAAAGGCATC;IPDRatio=1.96
CP008925 Salmonella_enterica_subsp._enterica_serovar_Cerro_87	kinModCall	modified_base	842243	842243	28	+	.	coverage=56;context=AATGCCCATGGAATAAAAAAACGACCCCTCCCCAAAGCTCA;IPDRatio=1.75
CP008925 Salmonella_enterica_subsp._enterica_serovar_Cerro_87	kinModCall	modified_base	842258	842258	22	+	.	coverage=59;context=AAAAAACGACCCCTCCCCAAAGCTCAGGAAAACGTTATTAA;IPDRatio=1.64
CP008925 Salmonella_enterica_subsp._enterica_serovar_Cerro_87	kinModCall	modified_base	842272	842272	28	+	.	coverage=60;context=CCCCAAAGCTCAGGAAAACGTTATTAATTAATACAAACATC;IPDRatio=1.92
CP008925 Salmonella_enterica_subsp._enterica_serovar_Cerro_87	kinModCall	modified_base	842279	842279	44	-	.	coverage=66;context=CGGGGGCGATGTTTGTATTAATTAATAACGTTTTCCTGAGC;IPDRatio=2.20
CP008925 Salmonella_enterica_subsp._enterica_serovar_Cerro_87	kinModCall	modified_base	842280	842280	21	+	.	coverage=64;context=CTCAGGAAAACGTTATTAATTAATACAAACATCGCCCCCGC;IPDRatio=1.57
CP008925 Salmonella_enterica_subsp._enterica_serovar_Cerro_87	kinModCall	modified_base	842286	842286	23	+	.	coverage=65;context=AAAACGTTATTAATTAATACAAACATCGCCCCCGCAAGGGT;IPDRatio=1.52
CP008925 Salmonella_enterica_subsp._enterica_serovar_Cerro_87	kinModCall	modified_base	842309	842309	23	-	.	coverage=65;context=GCTTTATTCGTTTAATGCCATTAACCCTTGCGGGGGCGATG;IPDRatio=1.65
CP008925 Salmonella_enterica_subsp._enterica_serovar_Cerro_87	kinModCall	modified_base	842346	842346	22	+	.	coverage=67;context=AAGCCGTTCTTGATTGCATTAACGTGTGGCTGCTTTCCTAT;IPDRatio=1.54
CP008925 Salmonella_enterica_subsp._enterica_serovar_Cerro_87	kinModCall	modified_base	842355	842355	26	-	.	coverage=66;context=GCTGTAAAAATAGGAAAGCAGCCACACGTTAATGCAATCAA;IPDRatio=1.64
CP008925 Salmonella_enterica_subsp._enterica_serovar_Cerro_87	kinModCall	modified_base	842365	842365	23	+	.	coverage=66;context=TAACGTGTGGCTGCTTTCCTATTTTTACAGCAAAAGGAAGG;IPDRatio=1.51
CP008925 Salmonella_enterica_subsp._enterica_serovar_Cerro_87	kinModCall	modified_base	842378	842378	21	+	.	coverage=67;context=CTTTCCTATTTTTACAGCAAAAGGAAGGAGTACCTTTTCAA;IPDRatio=1.65
CP008925 Salmonella_enterica_subsp._enterica_serovar_Cerro_87	kinModCall	modified_base	842403	842403	28	+	.	coverage=65;context=AGGAGTACCTTTTCAAGTGAAGCAATAACGTTACTCATAGA;IPDRatio=1.72
CP008925 Salmonella_enterica_subsp._enterica_serovar_Cerro_87	kinModCall	modified_base	842415	842415	32	+	.	coverage=66;context=TCAAGTGAAGCAATAACGTTACTCATAGAAAAATACCCTTA;IPDRatio=1.99
CP008925 Salmonella_enterica_subsp._enterica_serovar_Cerro_87	kinModCall	m6A	842426	842426	31	+	.	coverage=64;context=AATAACGTTACTCATAGAAAAATACCCTTAAATACCGCAAT;IPDRatio=1.91;frac=0.367;fracLow=0.189;fracUp=0.577;identificationQv=7
CP008925 Salmonella_enterica_subsp._enterica_serovar_Cerro_87	kinModCall	modified_base	842452	842452	25	-	.	coverage=67;context=ATTTCATACACTAACCGCAATATTTTATTGCGGTATTTAAG;IPDRatio=1.74
CP008925 Salmonella_enterica_subsp._enterica_serovar_Cerro_87	kinModCall	modified_base	842454	842454	30	-	.	coverage=68;context=TTATTTCATACACTAACCGCAATATTTTATTGCGGTATTTA;IPDRatio=1.79
CP008925 Salmonella_enterica_subsp._enterica_serovar_Cerro_87	kinModCall	modified_base	842468	842468	27	-	.	coverage=68;context=TTCCCGTCAAAGAGTTATTTCATACACTAACCGCAATATTT;IPDRatio=1.68
CP008925 Salmonella_enterica_subsp._enterica_serovar_Cerro_87	kinModCall	m6A	842471	842471	31	+	.	coverage=60;context=TATTGCGGTTAGTGTATGAAATAACTCTTTGACGGGAAAAA;IPDRatio=2.03;frac=0.325;fracLow=0.149;fracUp=0.513;identificationQv=10
CP008925 Salmonella_enterica_subsp._enterica_serovar_Cerro_87	kinModCall	modified_base	842478	842478	26	+	.	coverage=68;context=GTTAGTGTATGAAATAACTCTTTGACGGGAAAAATTAAAAA;IPDRatio=1.72
CP008925 Salmonella_enterica_subsp._enterica_serovar_Cerro_87	kinModCall	modified_base	842499	842499	33	+	.	coverage=64;context=TTGACGGGAAAAATTAAAAAATAATTAATTCGCGGCGGCTT;IPDRatio=1.89
CP008925 Salmonella_enterica_subsp._enterica_serovar_Cerro_87	kinModCall	modified_base	842503	842503	21	-	.	coverage=66;context=AAAAAAGCCGCCGCGAATTAATTATTTTTTAATTTTTCCCG;IPDRatio=1.56
CP008925 Salmonella_enterica_subsp._enterica_serovar_Cerro_87	kinModCall	modified_base	842562	842562	31	+	.	coverage=66;context=TTTAAGCACGCCTAAGCCATCTACCTTGCCGTACAACATTG;IPDRatio=2.07
CP008925 Salmonella_enterica_subsp._enterica_serovar_Cerro_87	kinModCall	modified_base	842569	842569	29	-	.	coverage=71;context=ATTGATTCAATGTTGTACGGCAAGGTAGATGGCTTAGGCGT;IPDRatio=1.91
CP008925 Salmonella_enterica_subsp._enterica_serovar_Cerro_87	kinModCall	modified_base	842591	842591	28	+	.	coverage=68;context=CGTACAACATTGAATCAATGACTTCTACCGGTTTACCGGGT;IPDRatio=2.07
CP008925 Salmonella_enterica_subsp._enterica_serovar_Cerro_87	kinModCall	modified_base	842603	842603	22	+	.	coverage=71;context=AATCAATGACTTCTACCGGTTTACCGGGTAATAAACGCTGA;IPDRatio=1.58
CP008925 Salmonella_enterica_subsp._enterica_serovar_Cerro_87	kinModCall	modified_base	842613	842613	27	+	.	coverage=68;context=TTCTACCGGTTTACCGGGTAATAAACGCTGAATTTCGGGGA;IPDRatio=1.65
CP008925 Salmonella_enterica_subsp._enterica_serovar_Cerro_87	kinModCall	m6A	842614	842614	52	-	.	coverage=66;context=CTCCCCGAAATTCAGCGTTTATTACCCGGTAAACCGGTAGA;IPDRatio=2.85;frac=0.568;fracLow=0.400;fracUp=0.759;identificationQv=22
CP008925 Salmonella_enterica_subsp._enterica_serovar_Cerro_87	kinModCall	modified_base	842627	842627	22	-	.	coverage=70;context=AATTGCTTATATGCTCCCCGAAATTCAGCGTTTATTACCCG;IPDRatio=1.55
CP008925 Salmonella_enterica_subsp._enterica_serovar_Cerro_87	kinModCall	modified_base	842634	842634	37	+	.	coverage=61;context=TAAACGCTGAATTTCGGGGAGCATATAAGCAATTTGCGGGC;IPDRatio=2.06
CP008925 Salmonella_enterica_subsp._enterica_serovar_Cerro_87	kinModCall	modified_base	842638	842638	25	-	.	coverage=73;context=TTAGGCCCGCAAATTGCTTATATGCTCCCCGAAATTCAGCG;IPDRatio=1.59
CP008925 Salmonella_enterica_subsp._enterica_serovar_Cerro_87	kinModCall	modified_base	842654	842654	24	+	.	coverage=75;context=GCATATAAGCAATTTGCGGGCCTAATAACACGACGTCCGCT;IPDRatio=1.71
CP008925 Salmonella_enterica_subsp._enterica_serovar_Cerro_87	kinModCall	modified_base	842658	842658	25	-	.	coverage=82;context=CGGCAGCGGACGTCGTGTTATTAGGCCCGCAAATTGCTTAT;IPDRatio=1.66
CP008925 Salmonella_enterica_subsp._enterica_serovar_Cerro_87	kinModCall	m6A	842669	842669	35	-	.	coverage=82;context=TGAAAAAGGCCCGGCAGCGGACGTCGTGTTATTAGGCCCGC;IPDRatio=1.88;frac=0.410;fracLow=0.256;fracUp=0.637;identificationQv=20
CP008925 Salmonella_enterica_subsp._enterica_serovar_Cerro_87	kinModCall	m4C	842673	842673	35	+	.	coverage=80;context=GCCTAATAACACGACGTCCGCTGCCGGGCCTTTTTCACCGG;IPDRatio=1.97;frac=0.381;fracLow=0.171;fracUp=0.573;identificationQv=4
CP008925 Salmonella_enterica_subsp._enterica_serovar_Cerro_87	kinModCall	m4C	842698	842698	44	-	.	coverage=83;context=ATTGAAGCATTCCCTGAAACCCTGGCCGGTGAAAAAGGCCC;IPDRatio=2.11;frac=0.786;fracLow=0.534;fracUp=1.000;identificationQv=25
CP008925 Salmonella_enterica_subsp._enterica_serovar_Cerro_87	kinModCall	modified_base	842704	842704	22	+	.	coverage=86;context=TTTTCACCGGCCAGGGTTTCAGGGAATGCTTCAATAATAAC;IPDRatio=1.55
CP008925 Salmonella_enterica_subsp._enterica_serovar_Cerro_87	kinModCall	modified_base	842713	842713	24	+	.	coverage=85;context=GCCAGGGTTTCAGGGAATGCTTCAATAATAACCGGCACTTC;IPDRatio=1.58
CP008925 Salmonella_enterica_subsp._enterica_serovar_Cerro_87	kinModCall	modified_base	842716	842716	32	+	.	coverage=87;context=AGGGTTTCAGGGAATGCTTCAATAATAACCGGCACTTCATA;IPDRatio=1.71
CP008925 Salmonella_enterica_subsp._enterica_serovar_Cerro_87	kinModCall	modified_base	842719	842719	31	+	.	coverage=86;context=GTTTCAGGGAATGCTTCAATAATAACCGGCACTTCATATTT;IPDRatio=1.70
CP008925 Salmonella_enterica_subsp._enterica_serovar_Cerro_87	kinModCall	modified_base	842720	842720	24	+	.	coverage=83;context=TTTCAGGGAATGCTTCAATAATAACCGGCACTTCATATTTT;IPDRatio=1.50
CP008925 Salmonella_enterica_subsp._enterica_serovar_Cerro_87	kinModCall	modified_base	842724	842724	24	-	.	coverage=78;context=CTGAAAAATATGAAGTGCCGGTTATTATTGAAGCATTCCCT;IPDRatio=1.57
CP008925 Salmonella_enterica_subsp._enterica_serovar_Cerro_87	kinModCall	modified_base	842762	842762	58	+	.	coverage=80;context=CAGCCTGAGCGCGCATTTTTGATACCAGTAACGATGTTGAC;IPDRatio=3.52
CP008925 Salmonella_enterica_subsp._enterica_serovar_Cerro_87	kinModCall	modified_base	842773	842773	42	-	.	coverage=76;context=TCTGCGGGCATGTCAACATCGTTACTGGTATCAAAAATGCG;IPDRatio=2.09
CP008925 Salmonella_enterica_subsp._enterica_serovar_Cerro_87	kinModCall	m4C	842780	842780	29	-	.	coverage=79;context=GTTTTGTTCTGCGGGCATGTCAACATCGTTACTGGTATCAA;IPDRatio=1.81;frac=0.503;fracLow=0.317;fracUp=0.828;identificationQv=17
CP008925 Salmonella_enterica_subsp._enterica_serovar_Cerro_87	kinModCall	modified_base	842782	842782	36	+	.	coverage=86;context=GATACCAGTAACGATGTTGACATGCCCGCAGAACAAAACAG;IPDRatio=1.81
CP008925 Salmonella_enterica_subsp._enterica_serovar_Cerro_87	kinModCall	m6A	842793	842793	102	+	.	coverage=84;context=CGATGTTGACATGCCCGCAGAACAAAACAGATAAATGTGTT;IPDRatio=5.78;frac=0.838;fracLow=0.677;fracUp=0.984;identificationQv=80
CP008925 Salmonella_enterica_subsp._enterica_serovar_Cerro_87	kinModCall	modified_base	842794	842794	34	+	.	coverage=81;context=GATGTTGACATGCCCGCAGAACAAAACAGATAAATGTGTTT;IPDRatio=1.96
CP008925 Salmonella_enterica_subsp._enterica_serovar_Cerro_87	kinModCall	modified_base	842794	842794	97	-	.	coverage=77;context=AAACACATTTATCTGTTTTGTTCTGCGGGCATGTCAACATC;IPDRatio=5.43
CP008925 Salmonella_enterica_subsp._enterica_serovar_Cerro_87	kinModCall	modified_base	842795	842795	28	+	.	coverage=86;context=ATGTTGACATGCCCGCAGAACAAAACAGATAAATGTGTTTC;IPDRatio=1.77
CP008925 Salmonella_enterica_subsp._enterica_serovar_Cerro_87	kinModCall	modified_base	842798	842798	26	+	.	coverage=90;context=TTGACATGCCCGCAGAACAAAACAGATAAATGTGTTTCTTT;IPDRatio=1.51
CP008925 Salmonella_enterica_subsp._enterica_serovar_Cerro_87	kinModCall	modified_base	842801	842801	21	-	.	coverage=79;context=GGAAAAGAAACACATTTATCTGTTTTGTTCTGCGGGCATGT;IPDRatio=1.65
CP008925 Salmonella_enterica_subsp._enterica_serovar_Cerro_87	kinModCall	modified_base	842802	842802	38	+	.	coverage=83;context=CATGCCCGCAGAACAAAACAGATAAATGTGTTTCTTTTCCA;IPDRatio=1.96
CP008925 Salmonella_enterica_subsp._enterica_serovar_Cerro_87	kinModCall	modified_base	842809	842809	26	-	.	coverage=77;context=GTTTTTATGGAAAAGAAACACATTTATCTGTTTTGTTCTGC;IPDRatio=1.71
CP008925 Salmonella_enterica_subsp._enterica_serovar_Cerro_87	kinModCall	modified_base	842813	842813	35	-	.	coverage=83;context=GAAGGTTTTTATGGAAAAGAAACACATTTATCTGTTTTGTT;IPDRatio=1.73
CP008925 Salmonella_enterica_subsp._enterica_serovar_Cerro_87	kinModCall	modified_base	842816	842816	25	+	.	coverage=84;context=AAAACAGATAAATGTGTTTCTTTTCCATAAAAACCTTCCTC;IPDRatio=1.59
CP008925 Salmonella_enterica_subsp._enterica_serovar_Cerro_87	kinModCall	modified_base	842828	842828	21	+	.	coverage=77;context=TGTGTTTCTTTTCCATAAAAACCTTCCTCATGTGCGATTAT;IPDRatio=1.46
CP008925 Salmonella_enterica_subsp._enterica_serovar_Cerro_87	kinModCall	modified_base	842844	842844	21	+	.	coverage=88;context=AAAAACCTTCCTCATGTGCGATTATCTGTCAACCAGATACG;IPDRatio=1.48
CP008925 Salmonella_enterica_subsp._enterica_serovar_Cerro_87	kinModCall	m6A	842891	842891	121	-	.	coverage=83;context=CGGTTACGCAAGTCGCCCAGAGTATGGATGCAGGTTGAGGC;IPDRatio=7.17;frac=1.000;fracLow=0.861;fracUp=1.000;identificationQv=122
CP008925 Salmonella_enterica_subsp._enterica_serovar_Cerro_87	kinModCall	modified_base	842916	842916	22	-	.	coverage=85;context=TTTCAGCCACCTAAAAAAGTAAATCCGGTTACGCAAGTCGC;IPDRatio=1.53
CP008925 Salmonella_enterica_subsp._enterica_serovar_Cerro_87	kinModCall	modified_base	842941	842941	37	+	.	coverage=96;context=TTTTAGGTGGCTGAAATGAGTATACGGGATCGGACCGCCGG;IPDRatio=1.84
CP008925 Salmonella_enterica_subsp._enterica_serovar_Cerro_87	kinModCall	m6A	842949	842949	177	+	.	coverage=101;context=GGCTGAAATGAGTATACGGGATCGGACCGCCGGATGGTATT;IPDRatio=6.61;frac=1.000;fracLow=0.887;fracUp=1.000;identificationQv=206
CP008925 Salmonella_enterica_subsp._enterica_serovar_Cerro_87	kinModCall	m6A	842950	842950	133	-	.	coverage=90;context=AAATACCATCCGGCGGTCCGATCCCGTATACTCATTTCAGC;IPDRatio=5.18;frac=0.986;fracLow=0.859;fracUp=1.000;identificationQv=99
CP008925 Salmonella_enterica_subsp._enterica_serovar_Cerro_87	kinModCall	modified_base	842988	842988	41	-	.	coverage=95;context=AACGCCAGGTCAATGAGAGACAATTTAGTGGGTCAAGGAAA;IPDRatio=2.16
CP008925 Salmonella_enterica_subsp._enterica_serovar_Cerro_87	kinModCall	m6A	842997	842997	29	-	.	coverage=97;context=GGGAGTCATAACGCCAGGTCAATGAGAGACAATTTAGTGGG;IPDRatio=1.65;frac=0.316;fracLow=0.092;fracUp=0.436;identificationQv=29
CP008925 Salmonella_enterica_subsp._enterica_serovar_Cerro_87	kinModCall	modified_base	843018	843018	24	+	.	coverage=102;context=GACCTGGCGTTATGACTCCCCTCACATTTCGGGCAAATAAT;IPDRatio=1.58
CP008925 Salmonella_enterica_subsp._enterica_serovar_Cerro_87	kinModCall	modified_base	843043	843043	63	+	.	coverage=106;context=ATTTCGGGCAAATAATTCGCGATAATAAATAAGGTTATGGC;IPDRatio=2.47
CP008925 Salmonella_enterica_subsp._enterica_serovar_Cerro_87	kinModCall	modified_base	843047	843047	28	+	.	coverage=104;context=CGGGCAAATAATTCGCGATAATAAATAAGGTTATGGCAGGC;IPDRatio=1.58
CP008925 Salmonella_enterica_subsp._enterica_serovar_Cerro_87	kinModCall	modified_base	843049	843049	32	-	.	coverage=90;context=GTGCCTGCCATAACCTTATTTATTATCGCGAATTATTTGCC;IPDRatio=1.70
CP008925 Salmonella_enterica_subsp._enterica_serovar_Cerro_87	kinModCall	modified_base	843050	843050	22	+	.	coverage=114;context=GCAAATAATTCGCGATAATAAATAAGGTTATGGCAGGCACA;IPDRatio=1.49
CP008925 Salmonella_enterica_subsp._enterica_serovar_Cerro_87	kinModCall	modified_base	843054	843054	23	+	.	coverage=109;context=ATAATTCGCGATAATAAATAAGGTTATGGCAGGCACAAAAA;IPDRatio=1.51
CP008925 Salmonella_enterica_subsp._enterica_serovar_Cerro_87	kinModCall	modified_base	843064	843064	25	+	.	coverage=111;context=ATAATAAATAAGGTTATGGCAGGCACAAAAAAACCGGCTCG;IPDRatio=1.48
CP008925 Salmonella_enterica_subsp._enterica_serovar_Cerro_87	kinModCall	m6A	843113	843113	28	+	.	coverage=107;context=TTTCCTTGAATGTTCAGGCAATGTACAGTTGTTACTGCTTC;IPDRatio=1.59;frac=0.417;fracLow=0.224;fracUp=0.637;identificationQv=7
CP008925 Salmonella_enterica_subsp._enterica_serovar_Cerro_87	kinModCall	modified_base	843114	843114	27	-	.	coverage=94;context=CGAAGCAGTAACAACTGTACATTGCCTGAACATTCAAGGAA;IPDRatio=1.61
CP008925 Salmonella_enterica_subsp._enterica_serovar_Cerro_87	kinModCall	modified_base	843125	843125	25	-	.	coverage=93;context=CCCACAGGCGCCGAAGCAGTAACAACTGTACATTGCCTGAA;IPDRatio=1.49
CP008925 Salmonella_enterica_subsp._enterica_serovar_Cerro_87	kinModCall	modified_base	843127	843127	23	-	.	coverage=88;context=GACCCACAGGCGCCGAAGCAGTAACAACTGTACATTGCCTG;IPDRatio=1.49
CP008925 Salmonella_enterica_subsp._enterica_serovar_Cerro_87	kinModCall	modified_base	843171	843171	21	-	.	coverage=98;context=ACGTGATTAACTCCGGCTATCAGACCTGTGCGGAGTACGAC;IPDRatio=1.51
CP008925 Salmonella_enterica_subsp._enterica_serovar_Cerro_87	kinModCall	modified_base	843229	843229	21	+	.	coverage=106;context=GCAACAAAGTAGGTTTCCGCTTTACCATCACGTTGACCCAG;IPDRatio=1.48
CP008925 Salmonella_enterica_subsp._enterica_serovar_Cerro_87	kinModCall	modified_base	843235	843235	26	-	.	coverage=101;context=TACATCCTGGGTCAACGTGATGGTAAAGCGGAAACCTACTT;IPDRatio=1.60
CP008925 Salmonella_enterica_subsp._enterica_serovar_Cerro_87	kinModCall	modified_base	843237	843237	27	-	.	coverage=94;context=CCTACATCCTGGGTCAACGTGATGGTAAAGCGGAAACCTAC;IPDRatio=1.66
CP008925 Salmonella_enterica_subsp._enterica_serovar_Cerro_87	kinModCall	modified_base	843241	843241	31	-	.	coverage=93;context=CAGACCTACATCCTGGGTCAACGTGATGGTAAAGCGGAAAC;IPDRatio=1.78
CP008925 Salmonella_enterica_subsp._enterica_serovar_Cerro_87	kinModCall	modified_base	843256	843256	24	-	.	coverage=91;context=GCGCGCGGTACTTGTCAGACCTACATCCTGGGTCAACGTGA;IPDRatio=1.57
CP008925 Salmonella_enterica_subsp._enterica_serovar_Cerro_87	kinModCall	modified_base	843268	843268	22	+	.	coverage=114;context=AGGATGTAGGTCTGACAAGTACCGCGCGCATGAATCATGCT;IPDRatio=1.50
CP008925 Salmonella_enterica_subsp._enterica_serovar_Cerro_87	kinModCall	modified_base	843273	843273	35	-	.	coverage=104;context=AAGTGAGCATGATTCATGCGCGCGGTACTTGTCAGACCTAC;IPDRatio=1.93
CP008925 Salmonella_enterica_subsp._enterica_serovar_Cerro_87	kinModCall	modified_base	843287	843287	23	+	.	coverage=106;context=TACCGCGCGCATGAATCATGCTCACTTCAGATGACGGTTTG;IPDRatio=1.48
CP008925 Salmonella_enterica_subsp._enterica_serovar_Cerro_87	kinModCall	modified_base	843347	843347	32	+	.	coverage=117;context=GCGCCCTGCTCATTCCTTTTTTAACATCTTTAACGACAGGC;IPDRatio=1.74
CP008925 Salmonella_enterica_subsp._enterica_serovar_Cerro_87	kinModCall	modified_base	843358	843358	34	+	.	coverage=118;context=ATTCCTTTTTTAACATCTTTAACGACAGGCTCAACAAATTG;IPDRatio=1.62
CP008925 Salmonella_enterica_subsp._enterica_serovar_Cerro_87	kinModCall	modified_base	843383	843383	27	+	.	coverage=110;context=CAGGCTCAACAAATTGGTCTTTTGTACGATCATACGCCGTA;IPDRatio=1.50
CP008925 Salmonella_enterica_subsp._enterica_serovar_Cerro_87	kinModCall	m6A	843391	843391	191	+	.	coverage=123;context=ACAAATTGGTCTTTTGTACGATCATACGCCGTACAGCCTGC;IPDRatio=5.93;frac=1.000;fracLow=0.929;fracUp=1.000;identificationQv=167
CP008925 Salmonella_enterica_subsp._enterica_serovar_Cerro_87	kinModCall	m6A	843392	843392	185	-	.	coverage=100;context=GGCAGGCTGTACGGCGTATGATCGTACAAAAGACCAATTTG;IPDRatio=8.04;frac=0.997;fracLow=0.986;fracUp=1.000;identificationQv=204
CP008925 Salmonella_enterica_subsp._enterica_serovar_Cerro_87	kinModCall	m4C	843412	843412	38	+	.	coverage=110;context=TCATACGCCGTACAGCCTGCCAGCATAGTCATTACCGCCGC;IPDRatio=1.82;frac=0.577;fracLow=0.326;fracUp=0.800;identificationQv=15
CP008925 Salmonella_enterica_subsp._enterica_serovar_Cerro_87	kinModCall	modified_base	843442	843442	22	+	.	coverage=111;context=ATTACCGCCGCTGCGCTTAAAATTCCTGCTACGTTCTTGTT;IPDRatio=1.44
CP008925 Salmonella_enterica_subsp._enterica_serovar_Cerro_87	kinModCall	m4C	843446	843446	53	+	.	coverage=110;context=CCGCCGCTGCGCTTAAAATTCCTGCTACGTTCTTGTTCATT;IPDRatio=2.11;frac=0.637;fracLow=0.440;fracUp=0.865;identificationQv=22
CP008925 Salmonella_enterica_subsp._enterica_serovar_Cerro_87	kinModCall	modified_base	843449	843449	24	-	.	coverage=95;context=GAAAATGAACAAGAACGTAGCAGGAATTTTAAGCGCAGCGG;IPDRatio=1.55
CP008925 Salmonella_enterica_subsp._enterica_serovar_Cerro_87	kinModCall	m6A	843477	843477	35	-	.	coverage=93;context=ACATAACACGCTGATAAACAAGAGGACGGAAAATGAACAAG;IPDRatio=1.86;frac=0.420;fracLow=0.263;fracUp=0.633;identificationQv=9
CP008925 Salmonella_enterica_subsp._enterica_serovar_Cerro_87	kinModCall	modified_base	843492	843492	36	+	.	coverage=116;context=TCCTCTTGTTTATCAGCGTGTTATGTAAGCCTGGAATACAT;IPDRatio=1.73
CP008925 Salmonella_enterica_subsp._enterica_serovar_Cerro_87	kinModCall	modified_base	843495	843495	30	-	.	coverage=96;context=CTGATGTATTCCAGGCTTACATAACACGCTGATAAACAAGA;IPDRatio=1.63
CP008925 Salmonella_enterica_subsp._enterica_serovar_Cerro_87	kinModCall	modified_base	843499	843499	28	-	.	coverage=98;context=TATTCTGATGTATTCCAGGCTTACATAACACGCTGATAAAC;IPDRatio=1.60
CP008925 Salmonella_enterica_subsp._enterica_serovar_Cerro_87	kinModCall	modified_base	843506	843506	42	+	.	coverage=124;context=AGCGTGTTATGTAAGCCTGGAATACATCAGAATATTTTTCA;IPDRatio=1.82
CP008925 Salmonella_enterica_subsp._enterica_serovar_Cerro_87	kinModCall	modified_base	843548	843548	23	+	.	coverage=112;context=GCCGCGACCCGCCACAAAAAGTCTTTCGGAAAATTCTCTAA;IPDRatio=1.73
CP008925 Salmonella_enterica_subsp._enterica_serovar_Cerro_87	kinModCall	modified_base	843549	843549	23	-	.	coverage=102;context=GTTAGAGAATTTTCCGAAAGACTTTTTGTGGCGGGTCGCGG;IPDRatio=1.54
CP008925 Salmonella_enterica_subsp._enterica_serovar_Cerro_87	kinModCall	modified_base	843588	843588	23	+	.	coverage=118;context=ACGCAGCGACATGTTGTTTTAAACACCGCTTAGCCCGCCAA;IPDRatio=1.40
CP008925 Salmonella_enterica_subsp._enterica_serovar_Cerro_87	kinModCall	modified_base	843593	843593	23	-	.	coverage=89;context=AAGGTTTGGCGGGCTAAGCGGTGTTTAAAACAACATGTCGC;IPDRatio=1.84
CP008925 Salmonella_enterica_subsp._enterica_serovar_Cerro_87	kinModCall	modified_base	843604	843604	24	-	.	coverage=100;context=GCTGAAACAACAAGGTTTGGCGGGCTAAGCGGTGTTTAAAA;IPDRatio=1.51
CP008925 Salmonella_enterica_subsp._enterica_serovar_Cerro_87	kinModCall	m4C	843606	843606	24	+	.	coverage=109;context=TTAAACACCGCTTAGCCCGCCAAACCTTGTTGTTTCAGCGG;IPDRatio=1.47;frac=0.356;fracLow=0.132;fracUp=0.606;identificationQv=6
CP008925 Salmonella_enterica_subsp._enterica_serovar_Cerro_87	kinModCall	modified_base	843607	843607	33	+	.	coverage=117;context=TAAACACCGCTTAGCCCGCCAAACCTTGTTGTTTCAGCGGC;IPDRatio=1.55
CP008925 Salmonella_enterica_subsp._enterica_serovar_Cerro_87	kinModCall	m6A	843612	843612	53	-	.	coverage=96;context=CCTTCGCCGCTGAAACAACAAGGTTTGGCGGGCTAAGCGGT;IPDRatio=2.26;frac=0.401;fracLow=0.254;fracUp=0.556;identificationQv=13
CP008925 Salmonella_enterica_subsp._enterica_serovar_Cerro_87	kinModCall	m6A	843629	843629	27	+	.	coverage=119;context=ACCTTGTTGTTTCAGCGGCGAAGGGTTAGCTTTAACAGGGT;IPDRatio=1.58;frac=0.288;fracLow=0.125;fracUp=0.424;identificationQv=10
CP008925 Salmonella_enterica_subsp._enterica_serovar_Cerro_87	kinModCall	modified_base	843639	843639	39	+	.	coverage=115;context=TTCAGCGGCGAAGGGTTAGCTTTAACAGGGTAAAGATTCAT;IPDRatio=1.82
CP008925 Salmonella_enterica_subsp._enterica_serovar_Cerro_87	kinModCall	modified_base	843640	843640	27	+	.	coverage=116;context=TCAGCGGCGAAGGGTTAGCTTTAACAGGGTAAAGATTCATT;IPDRatio=1.61
CP008925 Salmonella_enterica_subsp._enterica_serovar_Cerro_87	kinModCall	modified_base	843651	843651	49	-	.	coverage=100;context=GACATTAAAAAAATGAATCTTTACCCTGTTAAAGCTAACCC;IPDRatio=2.07
CP008925 Salmonella_enterica_subsp._enterica_serovar_Cerro_87	kinModCall	modified_base	843652	843652	23	-	.	coverage=100;context=CGACATTAAAAAAATGAATCTTTACCCTGTTAAAGCTAACC;IPDRatio=1.55
CP008925 Salmonella_enterica_subsp._enterica_serovar_Cerro_87	kinModCall	modified_base	843683	843683	30	-	.	coverage=101;context=ATCTCTTGCTGCAGAGTCATTTAACCCCCTTCGACATTAAA;IPDRatio=1.65
CP008925 Salmonella_enterica_subsp._enterica_serovar_Cerro_87	kinModCall	m6A	843689	843689	120	-	.	coverage=101;context=TGGATTATCTCTTGCTGCAGAGTCATTTAACCCCCTTCGAC;IPDRatio=5.61;frac=0.887;fracLow=0.750;fracUp=1.000;identificationQv=70
CP008925 Salmonella_enterica_subsp._enterica_serovar_Cerro_87	kinModCall	modified_base	843698	843698	26	+	.	coverage=107;context=GGTTAAATGACTCTGCAGCAAGAGATAATCCAGGCGCTTGG;IPDRatio=1.61
CP008925 Salmonella_enterica_subsp._enterica_serovar_Cerro_87	kinModCall	modified_base	843700	843700	29	+	.	coverage=111;context=TTAAATGACTCTGCAGCAAGAGATAATCCAGGCGCTTGGCG;IPDRatio=1.67
CP008925 Salmonella_enterica_subsp._enterica_serovar_Cerro_87	kinModCall	modified_base	843702	843702	27	+	.	coverage=118;context=AAATGACTCTGCAGCAAGAGATAATCCAGGCGCTTGGCGCG;IPDRatio=1.50
CP008925 Salmonella_enterica_subsp._enterica_serovar_Cerro_87	kinModCall	modified_base	843703	843703	26	-	.	coverage=103;context=TCGCGCCAAGCGCCTGGATTATCTCTTGCTGCAGAGTCATT;IPDRatio=1.58
CP008925 Salmonella_enterica_subsp._enterica_serovar_Cerro_87	kinModCall	modified_base	843705	843705	24	+	.	coverage=116;context=TGACTCTGCAGCAAGAGATAATCCAGGCGCTTGGCGCGAAA;IPDRatio=1.47
CP008925 Salmonella_enterica_subsp._enterica_serovar_Cerro_87	kinModCall	modified_base	843705	843705	54	-	.	coverage=105;context=TTTCGCGCCAAGCGCCTGGATTATCTCTTGCTGCAGAGTCA;IPDRatio=2.59
CP008925 Salmonella_enterica_subsp._enterica_serovar_Cerro_87	kinModCall	modified_base	843719	843719	27	+	.	coverage=123;context=GAGATAATCCAGGCGCTTGGCGCGAAACCGCATATCAACCC;IPDRatio=1.57
CP008925 Salmonella_enterica_subsp._enterica_serovar_Cerro_87	kinModCall	modified_base	843728	843728	22	-	.	coverage=108;context=TCTTCTTCAGGGTTGATATGCGGTTTCGCGCCAAGCGCCTG;IPDRatio=1.48
CP008925 Salmonella_enterica_subsp._enterica_serovar_Cerro_87	kinModCall	modified_base	843732	843732	30	+	.	coverage=122;context=CGCTTGGCGCGAAACCGCATATCAACCCTGAAGAAGAAATT;IPDRatio=1.49
CP008925 Salmonella_enterica_subsp._enterica_serovar_Cerro_87	kinModCall	modified_base	843734	843734	33	+	.	coverage=114;context=CTTGGCGCGAAACCGCATATCAACCCTGAAGAAGAAATTCG;IPDRatio=1.62
CP008925 Salmonella_enterica_subsp._enterica_serovar_Cerro_87	kinModCall	modified_base	843742	843742	25	+	.	coverage=125;context=GAAACCGCATATCAACCCTGAAGAAGAAATTCGCCGCAGCG;IPDRatio=1.58
CP008925 Salmonella_enterica_subsp._enterica_serovar_Cerro_87	kinModCall	modified_base	843793	843793	29	+	.	coverage=117;context=TAAAGCGTACCTGAAAACCTATCCCTTTTTGAAATCGCTGG;IPDRatio=1.61
CP008925 Salmonella_enterica_subsp._enterica_serovar_Cerro_87	kinModCall	modified_base	843798	843798	30	-	.	coverage=97;context=TAACACCAGCGATTTCAAAAAGGGATAGGTTTTCAGGTACG;IPDRatio=1.89
CP008925 Salmonella_enterica_subsp._enterica_serovar_Cerro_87	kinModCall	modified_base	843817	843817	40	-	.	coverage=113;context=CCTGCCCGCCGCTGATGCCTAACACCAGCGATTTCAAAAAG;IPDRatio=1.75
CP008925 Salmonella_enterica_subsp._enterica_serovar_Cerro_87	kinModCall	modified_base	843860	843860	23	-	.	coverage=110;context=TCGGCGATAGCCATCTGGCTGAGTCTCCCGGCCAGCGTCGA;IPDRatio=1.50
CP008925 Salmonella_enterica_subsp._enterica_serovar_Cerro_87	kinModCall	modified_base	843912	843912	26	+	.	coverage=126;context=AGACCGGTGATAATGCGCTGCAGTTTATCGCCGTTCGTCTG;IPDRatio=1.53
CP008925 Salmonella_enterica_subsp._enterica_serovar_Cerro_87	kinModCall	modified_base	843918	843918	24	+	.	coverage=128;context=GTGATAATGCGCTGCAGTTTATCGCCGTTCGTCTGCCTTAT;IPDRatio=1.52
CP008925 Salmonella_enterica_subsp._enterica_serovar_Cerro_87	kinModCall	modified_base	843925	843925	127	+	.	coverage=129;context=TGCGCTGCAGTTTATCGCCGTTCGTCTGCCTTATGGCGTGC;IPDRatio=3.62
CP008925 Salmonella_enterica_subsp._enterica_serovar_Cerro_87	kinModCall	m6A	843926	843926	169	-	.	coverage=113;context=TGCACGCCATAAGGCAGACGAACGGCGATAAACTGCAGCGC;IPDRatio=12.14;frac=1.000;fracLow=0.917;fracUp=1.000;identificationQv=82
CP008925 Salmonella_enterica_subsp._enterica_serovar_Cerro_87	kinModCall	modified_base	843953	843953	26	+	.	coverage=126;context=CCTTATGGCGTGCAGGCCGATGAACAGGATTGCCAGGACGC;IPDRatio=1.72
CP008925 Salmonella_enterica_subsp._enterica_serovar_Cerro_87	kinModCall	modified_base	843961	843961	54	+	.	coverage=127;context=CGTGCAGGCCGATGAACAGGATTGCCAGGACGCCATTGCTT;IPDRatio=1.87
CP008925 Salmonella_enterica_subsp._enterica_serovar_Cerro_87	kinModCall	modified_base	843964	843964	41	-	.	coverage=113;context=TAAAAGCAATGGCGTCCTGGCAATCCTGTTCATCGGCCTGC;IPDRatio=1.92
CP008925 Salmonella_enterica_subsp._enterica_serovar_Cerro_87	kinModCall	modified_base	843969	843969	23	-	.	coverage=116;context=CTGAATAAAAGCAATGGCGTCCTGGCAATCCTGTTCATCGG;IPDRatio=1.57
CP008925 Salmonella_enterica_subsp._enterica_serovar_Cerro_87	kinModCall	modified_base	843978	843978	30	+	.	coverage=131;context=AGGATTGCCAGGACGCCATTGCTTTTATTCAGCCGGACAGA;IPDRatio=1.65
CP008925 Salmonella_enterica_subsp._enterica_serovar_Cerro_87	kinModCall	modified_base	843980	843980	21	-	.	coverage=105;context=ACTCTGTCCGGCTGAATAAAAGCAATGGCGTCCTGGCAATC;IPDRatio=1.43
CP008925 Salmonella_enterica_subsp._enterica_serovar_Cerro_87	kinModCall	modified_base	843986	843986	24	-	.	coverage=120;context=GTGAGTACTCTGTCCGGCTGAATAAAAGCAATGGCGTCCTG;IPDRatio=1.48
CP008925 Salmonella_enterica_subsp._enterica_serovar_Cerro_87	kinModCall	modified_base	843988	843988	21	+	.	coverage=132;context=GGACGCCATTGCTTTTATTCAGCCGGACAGAGTACTCACCG;IPDRatio=1.44
CP008925 Salmonella_enterica_subsp._enterica_serovar_Cerro_87	kinModCall	modified_base	843997	843997	23	-	.	coverage=120;context=TAATATTGACGGTGAGTACTCTGTCCGGCTGAATAAAAGCA;IPDRatio=1.49
CP008925 Salmonella_enterica_subsp._enterica_serovar_Cerro_87	kinModCall	m6A	843998	843998	199	+	.	coverage=131;context=GCTTTTATTCAGCCGGACAGAGTACTCACCGTCAATATTAA;IPDRatio=6.00;frac=1.000;fracLow=0.965;fracUp=1.000;identificationQv=202
CP008925 Salmonella_enterica_subsp._enterica_serovar_Cerro_87	kinModCall	modified_base	844011	844011	32	+	.	coverage=140;context=CGGACAGAGTACTCACCGTCAATATTAAAGGCGCCGTCCTC;IPDRatio=1.53
CP008925 Salmonella_enterica_subsp._enterica_serovar_Cerro_87	kinModCall	modified_base	844013	844013	33	-	.	coverage=126;context=GCGAGGACGGCGCCTTTAATATTGACGGTGAGTACTCTGTC;IPDRatio=1.61
CP008925 Salmonella_enterica_subsp._enterica_serovar_Cerro_87	kinModCall	modified_base	844018	844018	35	-	.	coverage=125;context=CGCTGGCGAGGACGGCGCCTTTAATATTGACGGTGAGTACT;IPDRatio=1.68
CP008925 Salmonella_enterica_subsp._enterica_serovar_Cerro_87	kinModCall	modified_base	844019	844019	41	-	.	coverage=125;context=TCGCTGGCGAGGACGGCGCCTTTAATATTGACGGTGAGTAC;IPDRatio=1.75
CP008925 Salmonella_enterica_subsp._enterica_serovar_Cerro_87	kinModCall	modified_base	844109	844109	70	+	.	coverage=151;context=AATGAAAAAGCGCGTGAGCGAATGAAAGCGCAATATAGCAT;IPDRatio=2.24
CP008925 Salmonella_enterica_subsp._enterica_serovar_Cerro_87	kinModCall	modified_base	844119	844119	46	+	.	coverage=148;context=CGCGTGAGCGAATGAAAGCGCAATATAGCATCGCCGGTATG;IPDRatio=1.86
CP008925 Salmonella_enterica_subsp._enterica_serovar_Cerro_87	kinModCall	m4C	844139	844139	33	-	.	coverage=135;context=CCCACCACGACGCCGTGAGTCATACCGGCGATGCTATATTG;IPDRatio=1.71;frac=0.421;fracLow=0.232;fracUp=0.590;identificationQv=3
CP008925 Salmonella_enterica_subsp._enterica_serovar_Cerro_87	kinModCall	modified_base	844151	844151	23	+	.	coverage=151;context=GCCGGTATGACTCACGGCGTCGTGGTGGGTACCGACCATGC;IPDRatio=1.46
CP008925 Salmonella_enterica_subsp._enterica_serovar_Cerro_87	kinModCall	modified_base	844181	844181	22	+	.	coverage=146;context=ACCGACCATGCGGCGGAAGCGATAACCGGGTTCTTCACCAA;IPDRatio=1.47
CP008925 Salmonella_enterica_subsp._enterica_serovar_Cerro_87	kinModCall	modified_base	844182	844182	28	+	.	coverage=148;context=CCGACCATGCGGCGGAAGCGATAACCGGGTTCTTCACCAAA;IPDRatio=1.52
CP008925 Salmonella_enterica_subsp._enterica_serovar_Cerro_87	kinModCall	modified_base	844194	844194	30	+	.	coverage=149;context=CGGAAGCGATAACCGGGTTCTTCACCAAATATGGCGATGGC;IPDRatio=1.66
CP008925 Salmonella_enterica_subsp._enterica_serovar_Cerro_87	kinModCall	modified_base	844194	844194	39	-	.	coverage=124;context=GCCATCGCCATATTTGGTGAAGAACCCGGTTATCGCTTCCG;IPDRatio=1.74
CP008925 Salmonella_enterica_subsp._enterica_serovar_Cerro_87	kinModCall	m6A	844205	844205	32	-	.	coverage=134;context=ATATCGGTACCGCCATCGCCATATTTGGTGAAGAACCCGGT;IPDRatio=1.61;frac=0.352;fracLow=0.214;fracUp=0.530;identificationQv=4
CP008925 Salmonella_enterica_subsp._enterica_serovar_Cerro_87	kinModCall	modified_base	844206	844206	33	-	.	coverage=123;context=AATATCGGTACCGCCATCGCCATATTTGGTGAAGAACCCGG;IPDRatio=1.72
CP008925 Salmonella_enterica_subsp._enterica_serovar_Cerro_87	kinModCall	modified_base	844215	844215	26	+	.	coverage=140;context=TCACCAAATATGGCGATGGCGGTACCGATATTAACCCGCTT;IPDRatio=1.92
CP008925 Salmonella_enterica_subsp._enterica_serovar_Cerro_87	kinModCall	modified_base	844223	844223	23	-	.	coverage=124;context=AGGCGATGAAGCGGGTTAATATCGGTACCGCCATCGCCATA;IPDRatio=1.41
CP008925 Salmonella_enterica_subsp._enterica_serovar_Cerro_87	kinModCall	modified_base	844224	844224	22	+	.	coverage=143;context=ATGGCGATGGCGGTACCGATATTAACCCGCTTCATCGCCTT;IPDRatio=1.44
CP008925 Salmonella_enterica_subsp._enterica_serovar_Cerro_87	kinModCall	modified_base	844225	844225	78	+	.	coverage=142;context=TGGCGATGGCGGTACCGATATTAACCCGCTTCATCGCCTTA;IPDRatio=2.39
CP008925 Salmonella_enterica_subsp._enterica_serovar_Cerro_87	kinModCall	modified_base	844228	844228	30	-	.	coverage=119;context=TGTTAAGGCGATGAAGCGGGTTAATATCGGTACCGCCATCG;IPDRatio=1.63
CP008925 Salmonella_enterica_subsp._enterica_serovar_Cerro_87	kinModCall	m4C	844242	844242	35	+	.	coverage=142;context=ATATTAACCCGCTTCATCGCCTTAACAAACGCCAGGGCAAA;IPDRatio=1.68;frac=0.367;fracLow=0.191;fracUp=0.530;identificationQv=6
CP008925 Salmonella_enterica_subsp._enterica_serovar_Cerro_87	kinModCall	modified_base	844265	844265	21	+	.	coverage=145;context=AACAAACGCCAGGGCAAACAGCTTCTCGCAGCGCTGGGCTG;IPDRatio=1.44
CP008925 Salmonella_enterica_subsp._enterica_serovar_Cerro_87	kinModCall	modified_base	844296	844296	22	+	.	coverage=147;context=CGCTGGGCTGTCCTGAGCATCTGTATAAAAAAGTCCCCACC;IPDRatio=1.44
CP008925 Salmonella_enterica_subsp._enterica_serovar_Cerro_87	kinModCall	modified_base	844302	844302	41	-	.	coverage=128;context=ATCGGCGGTGGGGACTTTTTTATACAGATGCTCAGGACAGC;IPDRatio=1.79
CP008925 Salmonella_enterica_subsp._enterica_serovar_Cerro_87	kinModCall	modified_base	844303	844303	22	-	.	coverage=133;context=AATCGGCGGTGGGGACTTTTTTATACAGATGCTCAGGACAG;IPDRatio=1.64
CP008925 Salmonella_enterica_subsp._enterica_serovar_Cerro_87	kinModCall	modified_base	844336	844336	24	-	.	coverage=146;context=CTTCATCAGGCAGTGAAGGGCGGTCGTCTTCCAAATCGGCG;IPDRatio=1.51
CP008925 Salmonella_enterica_subsp._enterica_serovar_Cerro_87	kinModCall	modified_base	844343	844343	25	+	.	coverage=151;context=TTGGAAGACGACCGCCCTTCACTGCCTGATGAAGCCGCGCT;IPDRatio=1.46
CP008925 Salmonella_enterica_subsp._enterica_serovar_Cerro_87	kinModCall	modified_base	844377	844377	78	+	.	coverage=150;context=CCGCGCTGGGCGTAACGTATGACAATATTGACGATTACCTG;IPDRatio=2.50
CP008925 Salmonella_enterica_subsp._enterica_serovar_Cerro_87	kinModCall	modified_base	844378	844378	22	+	.	coverage=154;context=CGCGCTGGGCGTAACGTATGACAATATTGACGATTACCTGG;IPDRatio=1.40
CP008925 Salmonella_enterica_subsp._enterica_serovar_Cerro_87	kinModCall	modified_base	844385	844385	21	-	.	coverage=141;context=TTGCCTTCCAGGTAATCGTCAATATTGTCATACGTTACGCC;IPDRatio=1.38
CP008925 Salmonella_enterica_subsp._enterica_serovar_Cerro_87	kinModCall	modified_base	844388	844388	22	+	.	coverage=153;context=GTAACGTATGACAATATTGACGATTACCTGGAAGGCAAAAC;IPDRatio=1.46
CP008925 Salmonella_enterica_subsp._enterica_serovar_Cerro_87	kinModCall	modified_base	844417	844417	28	-	.	coverage=124;context=CGATAGTTTTAGCGATGGCGGAGTCCAGCGTTTTGCCTTCC;IPDRatio=1.57
CP008925 Salmonella_enterica_subsp._enterica_serovar_Cerro_87	kinModCall	modified_base	844428	844428	24	+	.	coverage=154;context=CGCTGGACTCCGCCATCGCTAAAACTATCGAAGGCTGGTAT;IPDRatio=1.50
CP008925 Salmonella_enterica_subsp._enterica_serovar_Cerro_87	kinModCall	m4C	844449	844449	47	-	.	coverage=134;context=GCGCTTATGTTCAGTTTTTACATACCAGCCTTCGATAGTTT;IPDRatio=2.01;frac=0.583;fracLow=0.362;fracUp=0.783;identificationQv=12
CP008925 Salmonella_enterica_subsp._enterica_serovar_Cerro_87	kinModCall	modified_base	844495	844495	29	+	.	coverage=146;context=GCCGATTACGGTATTCGACGACTTTTGGAAAAAGTAAGCGT;IPDRatio=1.58
CP008925 Salmonella_enterica_subsp._enterica_serovar_Cerro_87	kinModCall	modified_base	844512	844512	30	-	.	coverage=133;context=GGCACAACAGTAGAAGTACGCTTACTTTTTCCAAAAGTCGT;IPDRatio=1.69
CP008925 Salmonella_enterica_subsp._enterica_serovar_Cerro_87	kinModCall	modified_base	844513	844513	34	+	.	coverage=140;context=CGACTTTTGGAAAAAGTAAGCGTACTTCTACTGTTGTGCCG;IPDRatio=1.58
CP008925 Salmonella_enterica_subsp._enterica_serovar_Cerro_87	kinModCall	modified_base	844516	844516	43	+	.	coverage=143;context=CTTTTGGAAAAAGTAAGCGTACTTCTACTGTTGTGCCGGAT;IPDRatio=1.83
CP008925 Salmonella_enterica_subsp._enterica_serovar_Cerro_87	kinModCall	modified_base	844530	844530	38	-	.	coverage=122;context=GATAGACGAGCGATATCCGGCACAACAGTAGAAGTACGCTT;IPDRatio=1.86
CP008925 Salmonella_enterica_subsp._enterica_serovar_Cerro_87	kinModCall	modified_base	844538	844538	24	-	.	coverage=121;context=GGAGGCCGGATAGACGAGCGATATCCGGCACAACAGTAGAA;IPDRatio=1.48
CP008925 Salmonella_enterica_subsp._enterica_serovar_Cerro_87	kinModCall	modified_base	844546	844546	25	+	.	coverage=137;context=TTGTGCCGGATATCGCTCGTCTATCCGGCCTCCTCTCTTCC;IPDRatio=1.55
CP008925 Salmonella_enterica_subsp._enterica_serovar_Cerro_87	kinModCall	modified_base	844572	844572	28	-	.	coverage=122;context=CGGATGGGTGATTAAAAAAGAGGCTGGGAAGAGAGGAGGCC;IPDRatio=1.57
CP008925 Salmonella_enterica_subsp._enterica_serovar_Cerro_87	kinModCall	modified_base	844594	844594	28	+	.	coverage=132;context=TTTTTTAATCACCCATCCGCTGTTATACTGGATGAATAACC;IPDRatio=1.62
CP008925 Salmonella_enterica_subsp._enterica_serovar_Cerro_87	kinModCall	modified_base	844597	844597	53	+	.	coverage=131;context=TTTAATCACCCATCCGCTGTTATACTGGATGAATAACCAGT;IPDRatio=2.12
CP008925 Salmonella_enterica_subsp._enterica_serovar_Cerro_87	kinModCall	m6A	844609	844609	57	+	.	coverage=136;context=TCCGCTGTTATACTGGATGAATAACCAGTTAACGGAGATCA;IPDRatio=2.04;frac=0.358;fracLow=0.219;fracUp=0.491;identificationQv=9
CP008925 Salmonella_enterica_subsp._enterica_serovar_Cerro_87	kinModCall	modified_base	844611	844611	21	-	.	coverage=111;context=AGTGATCTCCGTTAACTGGTTATTCATCCAGTATAACAGCG;IPDRatio=1.39
CP008925 Salmonella_enterica_subsp._enterica_serovar_Cerro_87	kinModCall	modified_base	844615	844615	22	+	.	coverage=131;context=GTTATACTGGATGAATAACCAGTTAACGGAGATCACTGTGG;IPDRatio=1.45
CP008925 Salmonella_enterica_subsp._enterica_serovar_Cerro_87	kinModCall	modified_base	844620	844620	35	-	.	coverage=118;context=CCGTACCACAGTGATCTCCGTTAACTGGTTATTCATCCAGT;IPDRatio=1.83
CP008925 Salmonella_enterica_subsp._enterica_serovar_Cerro_87	kinModCall	m6A	844626	844626	188	+	.	coverage=132;context=TGAATAACCAGTTAACGGAGATCACTGTGGTACGGCGTCAA;IPDRatio=7.04;frac=1.000;fracLow=1.000;fracUp=1.000;identificationQv=157
CP008925 Salmonella_enterica_subsp._enterica_serovar_Cerro_87	kinModCall	m6A	844627	844627	159	-	.	coverage=118;context=ATTGACGCCGTACCACAGTGATCTCCGTTAACTGGTTATTC;IPDRatio=7.23;frac=1.000;fracLow=1.000;fracUp=1.000;identificationQv=197
CP008925 Salmonella_enterica_subsp._enterica_serovar_Cerro_87	kinModCall	modified_base	844639	844639	28	-	.	coverage=109;context=GGCGGGGGGCTGATTGACGCCGTACCACAGTGATCTCCGTT;IPDRatio=1.77
CP008925 Salmonella_enterica_subsp._enterica_serovar_Cerro_87	kinModCall	modified_base	844653	844653	21	-	.	coverage=101;context=TGCTTCAAACTCAAGGCGGGGGGCTGATTGACGCCGTACCA;IPDRatio=1.76
CP008925 Salmonella_enterica_subsp._enterica_serovar_Cerro_87	kinModCall	modified_base	844688	844688	39	+	.	coverage=128;context=GAAGCAGCGGCCATTTACGAATATCCAGAACATTTACGTCC;IPDRatio=1.75
CP008925 Salmonella_enterica_subsp._enterica_serovar_Cerro_87	kinModCall	modified_base	844706	844706	23	-	.	coverage=114;context=GGCGCTTCGCTGAGGAAAGGACGTAAATGTTCTGGATATTC;IPDRatio=1.51
CP008925 Salmonella_enterica_subsp._enterica_serovar_Cerro_87	kinModCall	modified_base	844743	844743	32	+	.	coverage=131;context=CGCCAGCCTTACCGGGCGTCTATATATTTCATAGCGAAAGC;IPDRatio=1.65
CP008925 Salmonella_enterica_subsp._enterica_serovar_Cerro_87	kinModCall	modified_base	844746	844746	31	+	.	coverage=128;context=CAGCCTTACCGGGCGTCTATATATTTCATAGCGAAAGCGAT;IPDRatio=1.56
CP008925 Salmonella_enterica_subsp._enterica_serovar_Cerro_87	kinModCall	modified_base	844749	844749	31	+	.	coverage=127;context=CCTTACCGGGCGTCTATATATTTCATAGCGAAAGCGATACG;IPDRatio=1.66
CP008925 Salmonella_enterica_subsp._enterica_serovar_Cerro_87	kinModCall	modified_base	844749	844749	21	-	.	coverage=108;context=CGTATCGCTTTCGCTATGAAATATATAGACGCCCGGTAAGG;IPDRatio=1.59
CP008925 Salmonella_enterica_subsp._enterica_serovar_Cerro_87	kinModCall	modified_base	844777	844777	29	+	.	coverage=130;context=CGAAAGCGATACGCTGCCGCTTTATATCGGTAAAAGCGTAA;IPDRatio=1.70
CP008925 Salmonella_enterica_subsp._enterica_serovar_Cerro_87	kinModCall	modified_base	844782	844782	21	+	.	coverage=132;context=GCGATACGCTGCCGCTTTATATCGGTAAAAGCGTAAATATT;IPDRatio=1.40
CP008925 Salmonella_enterica_subsp._enterica_serovar_Cerro_87	kinModCall	modified_base	844785	844785	30	-	.	coverage=97;context=GCGAATATTTACGCTTTTACCGATATAAAGCGGCAGCGTAT;IPDRatio=1.69
CP008925 Salmonella_enterica_subsp._enterica_serovar_Cerro_87	kinModCall	modified_base	844794	844794	26	+	.	coverage=126;context=CGCTTTATATCGGTAAAAGCGTAAATATTCGCAGCCGGGTG;IPDRatio=1.55
CP008925 Salmonella_enterica_subsp._enterica_serovar_Cerro_87	kinModCall	modified_base	844795	844795	21	+	.	coverage=130;context=GCTTTATATCGGTAAAAGCGTAAATATTCGCAGCCGGGTGC;IPDRatio=1.44
CP008925 Salmonella_enterica_subsp._enterica_serovar_Cerro_87	kinModCall	modified_base	844797	844797	25	+	.	coverage=128;context=TTTATATCGGTAAAAGCGTAAATATTCGCAGCCGGGTGCTC;IPDRatio=1.47
CP008925 Salmonella_enterica_subsp._enterica_serovar_Cerro_87	kinModCall	modified_base	844801	844801	26	-	.	coverage=103;context=GTGAGAGCACCCGGCTGCGAATATTTACGCTTTTACCGATA;IPDRatio=1.52
CP008925 Salmonella_enterica_subsp._enterica_serovar_Cerro_87	kinModCall	modified_base	844802	844802	30	-	.	coverage=104;context=TGTGAGAGCACCCGGCTGCGAATATTTACGCTTTTACCGAT;IPDRatio=1.66
CP008925 Salmonella_enterica_subsp._enterica_serovar_Cerro_87	kinModCall	m4C	844817	844817	65	+	.	coverage=125;context=AATATTCGCAGCCGGGTGCTCTCACATCTGCGAACGCCTGA;IPDRatio=2.24;frac=0.453;fracLow=0.260;fracUp=0.594;identificationQv=22
CP008925 Salmonella_enterica_subsp._enterica_serovar_Cerro_87	kinModCall	m6A	844829	844829	24	+	.	coverage=131;context=CGGGTGCTCTCACATCTGCGAACGCCTGACGAGGCCGCTAT;IPDRatio=1.49;frac=0.165;fracLow=0.070;fracUp=0.260;identificationQv=3
CP008925 Salmonella_enterica_subsp._enterica_serovar_Cerro_87	kinModCall	m4C	844853	844853	48	-	.	coverage=108;context=CTTATCCGCCGCGCCTGTCGCAGCATAGCGGCCTCGTCAGG;IPDRatio=1.93;frac=0.826;fracLow=0.577;fracUp=1.000;identificationQv=14
CP008925 Salmonella_enterica_subsp._enterica_serovar_Cerro_87	kinModCall	modified_base	844856	844856	21	+	.	coverage=124;context=GACGAGGCCGCTATGCTGCGACAGGCGCGGCGGATAAGCTG;IPDRatio=1.47
CP008925 Salmonella_enterica_subsp._enterica_serovar_Cerro_87	kinModCall	modified_base	844873	844873	23	-	.	coverage=106;context=CCCCAGCGGTGCAGATCCAGCTTATCCGCCGCGCCTGTCGC;IPDRatio=1.49
CP008925 Salmonella_enterica_subsp._enterica_serovar_Cerro_87	kinModCall	m6A	844878	844878	198	+	.	coverage=129;context=AGGCGCGGCGGATAAGCTGGATCTGCACCGCTGGGGAAATG;IPDRatio=7.72;frac=1.000;fracLow=0.918;fracUp=1.000;identificationQv=210
CP008925 Salmonella_enterica_subsp._enterica_serovar_Cerro_87	kinModCall	m6A	844879	844879	196	-	.	coverage=107;context=CCATTTCCCCAGCGGTGCAGATCCAGCTTATCCGCCGCGCC;IPDRatio=6.93;frac=1.000;fracLow=0.963;fracUp=1.000;identificationQv=174
CP008925 Salmonella_enterica_subsp._enterica_serovar_Cerro_87	kinModCall	m6A	844926	844926	196	+	.	coverage=127;context=TGCTGCTGGAGGCGCGACTGATCAAAGAACAACAGCCGCTG;IPDRatio=6.34;frac=0.977;fracLow=0.880;fracUp=1.000;identificationQv=178
CP008925 Salmonella_enterica_subsp._enterica_serovar_Cerro_87	kinModCall	m6A	844927	844927	159	-	.	coverage=102;context=ACAGCGGCTGTTGTTCTTTGATCAGTCGCGCCTCCAGCAGC;IPDRatio=6.99;frac=0.992;fracLow=0.884;fracUp=1.000;identificationQv=152
CP008925 Salmonella_enterica_subsp._enterica_serovar_Cerro_87	kinModCall	modified_base	844954	844954	25	+	.	coverage=122;context=ACAACAGCCGCTGTTTAACAAGCGGTTACGTCGTAATCGCC;IPDRatio=1.49
CP008925 Salmonella_enterica_subsp._enterica_serovar_Cerro_87	kinModCall	m6A	844959	844959	39	-	.	coverage=104;context=AAGCTGGCGATTACGACGTAACCGCTTGTTAAACAGCGGCT;IPDRatio=1.82;frac=0.567;fracLow=0.474;fracUp=0.654;identificationQv=5
CP008925 Salmonella_enterica_subsp._enterica_serovar_Cerro_87	kinModCall	modified_base	844969	844969	24	+	.	coverage=123;context=TAACAAGCGGTTACGTCGTAATCGCCAGCTTTGCTCTCTAC;IPDRatio=1.45
CP008925 Salmonella_enterica_subsp._enterica_serovar_Cerro_87	kinModCall	modified_base	844974	844974	25	+	.	coverage=122;context=AGCGGTTACGTCGTAATCGCCAGCTTTGCTCTCTACAGTTG;IPDRatio=1.55
CP008925 Salmonella_enterica_subsp._enterica_serovar_Cerro_87	kinModCall	m4C	844984	844984	73	+	.	coverage=123;context=TCGTAATCGCCAGCTTTGCTCTCTACAGTTGAGCGAACAAA;IPDRatio=2.41;frac=0.741;fracLow=0.527;fracUp=0.933;identificationQv=29
CP008925 Salmonella_enterica_subsp._enterica_serovar_Cerro_87	kinModCall	m6A	844993	844993	42	-	.	coverage=106;context=CCTCAATCTTTTGTTCGCTCAACTGTAGAGAGCAAAGCTGG;IPDRatio=1.87;frac=0.223;fracLow=0.113;fracUp=0.352;identificationQv=3
CP008925 Salmonella_enterica_subsp._enterica_serovar_Cerro_87	kinModCall	modified_base	845005	845005	28	+	.	coverage=117;context=TCTACAGTTGAGCGAACAAAAGATTGAGGTCGTTTCCGCCC;IPDRatio=1.54
CP008925 Salmonella_enterica_subsp._enterica_serovar_Cerro_87	kinModCall	modified_base	845008	845008	21	-	.	coverage=98;context=TGCGGGCGGAAACGACCTCAATCTTTTGTTCGCTCAACTGT;IPDRatio=1.47
CP008925 Salmonella_enterica_subsp._enterica_serovar_Cerro_87	kinModCall	modified_base	845010	845010	29	-	.	coverage=105;context=GCTGCGGGCGGAAACGACCTCAATCTTTTGTTCGCTCAACT;IPDRatio=1.64
CP008925 Salmonella_enterica_subsp._enterica_serovar_Cerro_87	kinModCall	modified_base	845022	845022	22	-	.	coverage=105;context=GGAAAAATCGACGCTGCGGGCGGAAACGACCTCAATCTTTT;IPDRatio=1.53
CP008925 Salmonella_enterica_subsp._enterica_serovar_Cerro_87	kinModCall	modified_base	845039	845039	27	+	.	coverage=125;context=TCCGCCCGCAGCGTCGATTTTTCCCATGAGCCGAACCTGTT;IPDRatio=1.56
CP008925 Salmonella_enterica_subsp._enterica_serovar_Cerro_87	kinModCall	modified_base	845050	845050	23	+	.	coverage=123;context=CGTCGATTTTTCCCATGAGCCGAACCTGTTTGGCCTCTTCG;IPDRatio=1.40
CP008925 Salmonella_enterica_subsp._enterica_serovar_Cerro_87	kinModCall	modified_base	845061	845061	22	-	.	coverage=101;context=CCGACGGTTGGCGAAGAGGCCAAACAGGTTCGGCTCATGGG;IPDRatio=1.44
CP008925 Salmonella_enterica_subsp._enterica_serovar_Cerro_87	kinModCall	modified_base	845121	845121	23	+	.	coverage=141;context=AGAACCTCGCCGATGAACAAAAATTGTGTTATGGCCTGCTG;IPDRatio=1.45
CP008925 Salmonella_enterica_subsp._enterica_serovar_Cerro_87	kinModCall	modified_base	845132	845132	21	-	.	coverage=108;context=GGTTCAAGCCCCAGCAGGCCATAACACAATTTTTGTTCATC;IPDRatio=1.41
CP008925 Salmonella_enterica_subsp._enterica_serovar_Cerro_87	kinModCall	modified_base	845133	845133	27	-	.	coverage=103;context=CGGTTCAAGCCCCAGCAGGCCATAACACAATTTTTGTTCAT;IPDRatio=1.69
CP008925 Salmonella_enterica_subsp._enterica_serovar_Cerro_87	kinModCall	modified_base	845154	845154	30	+	.	coverage=125;context=GCCTGCTGGGGCTTGAACCGGTAAGCCGTGGGCGCGCCTGT;IPDRatio=1.64
CP008925 Salmonella_enterica_subsp._enterica_serovar_Cerro_87	kinModCall	m4C	845206	845206	38	+	.	coverage=157;context=GCTGAAGCGCTGCGCTGGCGCGTGTTGTGGGCAAGAAACCC;IPDRatio=1.77;frac=0.431;fracLow=0.271;fracUp=0.599;identificationQv=19
CP008925 Salmonella_enterica_subsp._enterica_serovar_Cerro_87	kinModCall	modified_base	845221	845221	27	+	.	coverage=158;context=TGGCGCGTGTTGTGGGCAAGAAACCCCGCAGGCGCATTTTC;IPDRatio=1.43
CP008925 Salmonella_enterica_subsp._enterica_serovar_Cerro_87	kinModCall	modified_base	845237	845237	24	+	.	coverage=151;context=CAAGAAACCCCGCAGGCGCATTTTCTTCGTCTGCAGGCCTC;IPDRatio=1.42
CP008925 Salmonella_enterica_subsp._enterica_serovar_Cerro_87	kinModCall	m4C	845257	845257	22	+	.	coverage=157;context=TTTTCTTCGTCTGCAGGCCTCACTGGAACGGTTACGTGTGG;IPDRatio=1.43;frac=0.437;fracLow=0.301;fracUp=0.591;identificationQv=4
CP008925 Salmonella_enterica_subsp._enterica_serovar_Cerro_87	kinModCall	m4C	845259	845259	39	+	.	coverage=157;context=TTCTTCGTCTGCAGGCCTCACTGGAACGGTTACGTGTGGTT;IPDRatio=1.67;frac=0.654;fracLow=0.481;fracUp=0.835;identificationQv=49
CP008925 Salmonella_enterica_subsp._enterica_serovar_Cerro_87	kinModCall	modified_base	845262	845262	43	+	.	coverage=136;context=TTCGTCTGCAGGCCTCACTGGAACGGTTACGTGTGGTTTGC;IPDRatio=2.79
CP008925 Salmonella_enterica_subsp._enterica_serovar_Cerro_87	kinModCall	m6A	845263	845263	168	+	.	coverage=154;context=TCGTCTGCAGGCCTCACTGGAACGGTTACGTGTGGTTTGCT;IPDRatio=11.49;frac=1.000;fracLow=0.999;fracUp=1.000;identificationQv=115
CP008925 Salmonella_enterica_subsp._enterica_serovar_Cerro_87	kinModCall	modified_base	845264	845264	34	-	.	coverage=130;context=CAGCAAACCACACGTAACCGTTCCAGTGAGGCCTGCAGACG;IPDRatio=1.67
CP008925 Salmonella_enterica_subsp._enterica_serovar_Cerro_87	kinModCall	modified_base	845267	845267	34	+	.	coverage=138;context=CTGCAGGCCTCACTGGAACGGTTACGTGTGGTTTGCTGGCC;IPDRatio=1.64
CP008925 Salmonella_enterica_subsp._enterica_serovar_Cerro_87	kinModCall	modified_base	845271	845271	27	-	.	coverage=124;context=CCAGGGCCAGCAAACCACACGTAACCGTTCCAGTGAGGCCT;IPDRatio=1.57
CP008925 Salmonella_enterica_subsp._enterica_serovar_Cerro_87	kinModCall	modified_base	845278	845278	25	-	.	coverage=122;context=CGCCTTTCCAGGGCCAGCAAACCACACGTAACCGTTCCAGT;IPDRatio=1.49
CP008925 Salmonella_enterica_subsp._enterica_serovar_Cerro_87	kinModCall	modified_base	845309	845309	27	+	.	coverage=156;context=TGGAAAGGCGCTATCGCGTTAAAAGAGAGCCGCCCACAAAT;IPDRatio=1.49
CP008925 Salmonella_enterica_subsp._enterica_serovar_Cerro_87	kinModCall	modified_base	845314	845314	31	-	.	coverage=128;context=GGGTCATTTGTGGGCGGCTCTCTTTTAACGCGATAGCGCCT;IPDRatio=1.65
CP008925 Salmonella_enterica_subsp._enterica_serovar_Cerro_87	kinModCall	modified_base	845332	845332	23	-	.	coverage=122;context=TGTTGATAATGTGGAACTGGGTCATTTGTGGGCGGCTCTCT;IPDRatio=1.55
CP008925 Salmonella_enterica_subsp._enterica_serovar_Cerro_87	kinModCall	modified_base	845334	845334	26	-	.	coverage=130;context=GTTGTTGATAATGTGGAACTGGGTCATTTGTGGGCGGCTCT;IPDRatio=1.58
CP008925 Salmonella_enterica_subsp._enterica_serovar_Cerro_87	kinModCall	modified_base	845337	845337	23	+	.	coverage=151;context=GCCGCCCACAAATGACCCAGTTCCACATTATCAACAACTGG;IPDRatio=1.43
CP008925 Salmonella_enterica_subsp._enterica_serovar_Cerro_87	kinModCall	modified_base	845340	845340	28	+	.	coverage=147;context=GCCCACAAATGACCCAGTTCCACATTATCAACAACTGGTTA;IPDRatio=1.49
CP008925 Salmonella_enterica_subsp._enterica_serovar_Cerro_87	kinModCall	modified_base	845343	845343	24	+	.	coverage=153;context=CACAAATGACCCAGTTCCACATTATCAACAACTGGTTATGG;IPDRatio=1.42
CP008925 Salmonella_enterica_subsp._enterica_serovar_Cerro_87	kinModCall	modified_base	845361	845361	30	-	.	coverage=133;context=CGAGGGTACCGCCCCCAGCCATAACCAGTTGTTGATAATGT;IPDRatio=1.61
CP008925 Salmonella_enterica_subsp._enterica_serovar_Cerro_87	kinModCall	modified_base	845365	845365	22	-	.	coverage=131;context=CCAGCGAGGGTACCGCCCCCAGCCATAACCAGTTGTTGATA;IPDRatio=1.39
CP008925 Salmonella_enterica_subsp._enterica_serovar_Cerro_87	kinModCall	modified_base	845383	845383	21	-	.	coverage=123;context=CCAGGGTGGCGGCCTCATCCAGCGAGGGTACCGCCCCCAGC;IPDRatio=1.39
CP008925 Salmonella_enterica_subsp._enterica_serovar_Cerro_87	kinModCall	modified_base	845397	845397	22	+	.	coverage=149;context=CCTCGCTGGATGAGGCCGCCACCCTGGTGCGCACCCCTGCG;IPDRatio=1.47
CP008925 Salmonella_enterica_subsp._enterica_serovar_Cerro_87	kinModCall	m4C	845405	845405	53	-	.	coverage=134;context=TCAAAGCCCGCAGGGGTGCGCACCAGGGTGGCGGCCTCATC;IPDRatio=1.86;frac=0.602;fracLow=0.364;fracUp=0.815;identificationQv=13
CP008925 Salmonella_enterica_subsp._enterica_serovar_Cerro_87	kinModCall	m6A	845425	845425	212	+	.	coverage=147;context=GCGCACCCCTGCGGGCTTTGATCAGGATGGCTATAAAATTC;IPDRatio=8.29;frac=1.000;fracLow=0.900;fracUp=1.000;identificationQv=207
CP008925 Salmonella_enterica_subsp._enterica_serovar_Cerro_87	kinModCall	m6A	845426	845426	222	-	.	coverage=131;context=AGAATTTTATAGCCATCCTGATCAAAGCCCGCAGGGGTGCG;IPDRatio=6.82;frac=1.000;fracLow=0.904;fracUp=1.000;identificationQv=210
CP008925 Salmonella_enterica_subsp._enterica_serovar_Cerro_87	kinModCall	m6A	845446	845446	185	-	.	coverage=128;context=CTGACATTAGTGGCTTACAGAGAATTTTATAGCCATCCTGA;IPDRatio=7.02;frac=0.983;fracLow=0.886;fracUp=1.000;identificationQv=190
CP008925 Salmonella_enterica_subsp._enterica_serovar_Cerro_87	kinModCall	modified_base	845453	845453	23	+	.	coverage=144;context=GGCTATAAAATTCTCTGTAAGCCACTAATGTCAGGTCAATA;IPDRatio=1.49
CP008925 Salmonella_enterica_subsp._enterica_serovar_Cerro_87	kinModCall	modified_base	845464	845464	28	-	.	coverage=122;context=CAATGATCTCATATTGACCTGACATTAGTGGCTTACAGAGA;IPDRatio=1.85
CP008925 Salmonella_enterica_subsp._enterica_serovar_Cerro_87	kinModCall	m6A	845478	845478	197	+	.	coverage=141;context=TAATGTCAGGTCAATATGAGATCATTGAACTGCACACCGAC;IPDRatio=6.77;frac=0.918;fracLow=0.823;fracUp=1.000;identificationQv=202
CP008925 Salmonella_enterica_subsp._enterica_serovar_Cerro_87	kinModCall	m6A	845479	845479	181	-	.	coverage=131;context=AGTCGGTGTGCAGTTCAATGATCTCATATTGACCTGACATT;IPDRatio=6.95;frac=0.968;fracLow=0.865;fracUp=1.000;identificationQv=180
CP008925 Salmonella_enterica_subsp._enterica_serovar_Cerro_87	kinModCall	m6A	845526	845526	152	+	.	coverage=129;context=AGTCATAAAGAAAACCGCCGATCCTGTCCACCTCAACGATT;IPDRatio=6.76;frac=0.863;fracLow=0.727;fracUp=0.978;identificationQv=132
CP008925 Salmonella_enterica_subsp._enterica_serovar_Cerro_87	kinModCall	m6A	845527	845527	198	-	.	coverage=121;context=CAATCGTTGAGGTGGACAGGATCGGCGGTTTTCTTTATGAC;IPDRatio=6.43;frac=1.000;fracLow=0.942;fracUp=1.000;identificationQv=204
CP008925 Salmonella_enterica_subsp._enterica_serovar_Cerro_87	kinModCall	modified_base	845549	845549	42	-	.	coverage=116;context=ACCGCCGGTCTTGTCGACAACACAATCGTTGAGGTGGACAG;IPDRatio=1.96
CP008925 Salmonella_enterica_subsp._enterica_serovar_Cerro_87	kinModCall	modified_base	845586	845586	32	+	.	coverage=127;context=CGGTCTTAAATTATGCGGAAAGTTATTCTGCCGCAGCAGGC;IPDRatio=1.57
CP008925 Salmonella_enterica_subsp._enterica_serovar_Cerro_87	kinModCall	modified_base	845606	845606	25	+	.	coverage=137;context=AGTTATTCTGCCGCAGCAGGCATTTTACCTTCTTGCGCCGG;IPDRatio=1.47
CP008925 Salmonella_enterica_subsp._enterica_serovar_Cerro_87	kinModCall	modified_base	845627	845627	22	+	.	coverage=125;context=ATTTTACCTTCTTGCGCCGGGCGTTCTGTCAGACGCTTCTC;IPDRatio=1.50
CP008925 Salmonella_enterica_subsp._enterica_serovar_Cerro_87	kinModCall	m6A	845631	845631	24	-	.	coverage=123;context=TTTTGAGAAGCGTCTGACAGAACGCCCGGCGCAAGAAGGTA;IPDRatio=1.50;frac=0.182;fracLow=0.073;fracUp=0.312;identificationQv=7
CP008925 Salmonella_enterica_subsp._enterica_serovar_Cerro_87	kinModCall	modified_base	845656	845656	29	+	.	coverage=137;context=CAGACGCTTCTCAAAATTAGCGTTATATTGCTTTTTCTGCT;IPDRatio=1.58
CP008925 Salmonella_enterica_subsp._enterica_serovar_Cerro_87	kinModCall	modified_base	845657	845657	21	+	.	coverage=124;context=AGACGCTTCTCAAAATTAGCGTTATATTGCTTTTTCTGCTC;IPDRatio=1.49
CP008925 Salmonella_enterica_subsp._enterica_serovar_Cerro_87	kinModCall	modified_base	845662	845662	22	+	.	coverage=135;context=CTTCTCAAAATTAGCGTTATATTGCTTTTTCTGCTCCGGCG;IPDRatio=1.41
CP008925 Salmonella_enterica_subsp._enterica_serovar_Cerro_87	kinModCall	modified_base	845664	845664	25	-	.	coverage=121;context=GACGCCGGAGCAGAAAAAGCAATATAACGCTAATTTTGAGA;IPDRatio=1.70
CP008925 Salmonella_enterica_subsp._enterica_serovar_Cerro_87	kinModCall	modified_base	845689	845689	21	+	.	coverage=133;context=TTTCTGCTCCGGCGTCAGAACGTTATAAATTTTATTCTGGG;IPDRatio=1.47
CP008925 Salmonella_enterica_subsp._enterica_serovar_Cerro_87	kinModCall	modified_base	845701	845701	21	+	.	coverage=121;context=CGTCAGAACGTTATAAATTTTATTCTGGGTTTCCATATGCG;IPDRatio=1.48
CP008925 Salmonella_enterica_subsp._enterica_serovar_Cerro_87	kinModCall	modified_base	845703	845703	24	-	.	coverage=124;context=GGCGCATATGGAAACCCAGAATAAAATTTATAACGTTCTGA;IPDRatio=1.41
CP008925 Salmonella_enterica_subsp._enterica_serovar_Cerro_87	kinModCall	modified_base	845704	845704	21	-	.	coverage=127;context=TGGCGCATATGGAAACCCAGAATAAAATTTATAACGTTCTG;IPDRatio=1.39
CP008925 Salmonella_enterica_subsp._enterica_serovar_Cerro_87	kinModCall	modified_base	845709	845709	24	+	.	coverage=112;context=CGTTATAAATTTTATTCTGGGTTTCCATATGCGCCAGCATA;IPDRatio=1.51
CP008925 Salmonella_enterica_subsp._enterica_serovar_Cerro_87	kinModCall	modified_base	845729	845729	27	+	.	coverage=132;context=GTTTCCATATGCGCCAGCATATTGGCCTTGCGCTGCGCTTC;IPDRatio=1.45
CP008925 Salmonella_enterica_subsp._enterica_serovar_Cerro_87	kinModCall	modified_base	845736	845736	31	-	.	coverage=123;context=GAAAATGGAAGCGCAGCGCAAGGCCAATATGCTGGCGCATA;IPDRatio=1.78
CP008925 Salmonella_enterica_subsp._enterica_serovar_Cerro_87	kinModCall	modified_base	845786	845786	23	+	.	coverage=124;context=GCTTCGGCTTTGGCTTTATCGAAGGTATCGCTGGCGATAAT;IPDRatio=1.51
CP008925 Salmonella_enterica_subsp._enterica_serovar_Cerro_87	kinModCall	modified_base	845794	845794	27	-	.	coverage=127;context=TGCATGATATTATCGCCAGCGATACCTTCGATAAAGCCAAA;IPDRatio=1.52
CP008925 Salmonella_enterica_subsp._enterica_serovar_Cerro_87	kinModCall	m6A	845802	845802	30	+	.	coverage=125;context=TATCGAAGGTATCGCTGGCGATAATATCATGCATGGCGCGA;IPDRatio=1.57;frac=0.143;fracLow=0.018;fracUp=0.288;identificationQv=7
CP008925 Salmonella_enterica_subsp._enterica_serovar_Cerro_87	kinModCall	m6A	845805	845805	35	+	.	coverage=126;context=CGAAGGTATCGCTGGCGATAATATCATGCATGGCGCGACGC;IPDRatio=1.69;frac=0.501;fracLow=0.314;fracUp=0.687;identificationQv=46
CP008925 Salmonella_enterica_subsp._enterica_serovar_Cerro_87	kinModCall	m6A	845808	845808	35	-	.	coverage=125;context=AGAGCGTCGCGCCATGCATGATATTATCGCCAGCGATACCT;IPDRatio=1.63;frac=0.296;fracLow=0.107;fracUp=0.452;identificationQv=15
CP008925 Salmonella_enterica_subsp._enterica_serovar_Cerro_87	kinModCall	m6A	845811	845811	158	-	.	coverage=125;context=GGAAGAGCGTCGCGCCATGCATGATATTATCGCCAGCGATA;IPDRatio=6.58;frac=0.810;fracLow=0.661;fracUp=0.929;identificationQv=128
CP008925 Salmonella_enterica_subsp._enterica_serovar_Cerro_87	kinModCall	m6A	845814	845814	178	+	.	coverage=132;context=CGCTGGCGATAATATCATGCATGGCGCGACGCTCTTCCAGC;IPDRatio=4.99;frac=0.960;fracLow=0.832;fracUp=1.000;identificationQv=172
CP008925 Salmonella_enterica_subsp._enterica_serovar_Cerro_87	kinModCall	m4C	845816	845816	42	-	.	coverage=134;context=CTGCTGGAAGAGCGTCGCGCCATGCATGATATTATCGCCAG;IPDRatio=1.78;frac=0.755;fracLow=0.454;fracUp=1.000;identificationQv=15
CP008925 Salmonella_enterica_subsp._enterica_serovar_Cerro_87	kinModCall	modified_base	845826	845826	25	+	.	coverage=153;context=TATCATGCATGGCGCGACGCTCTTCCAGCAGCGGACGTTTC;IPDRatio=1.50
CP008925 Salmonella_enterica_subsp._enterica_serovar_Cerro_87	kinModCall	modified_base	845848	845848	28	+	.	coverage=152;context=TTCCAGCAGCGGACGTTTCATTTGCTCGCGCTGCGCTTTCA;IPDRatio=1.52
CP008925 Salmonella_enterica_subsp._enterica_serovar_Cerro_87	kinModCall	modified_base	845880	845880	21	+	.	coverage=149;context=GCGCTTTCATAATGTCGCGAATTTGTTGCTTCTGTGCGTCC;IPDRatio=1.38
CP008925 Salmonella_enterica_subsp._enterica_serovar_Cerro_87	kinModCall	modified_base	845920	845920	42	+	.	coverage=157;context=CGTCAGGTTCAGGTTTTTAAACATCATATCGTGATGTGGGC;IPDRatio=1.70
CP008925 Salmonella_enterica_subsp._enterica_serovar_Cerro_87	kinModCall	modified_base	845921	845921	32	+	.	coverage=148;context=GTCAGGTTCAGGTTTTTAAACATCATATCGTGATGTGGGCC;IPDRatio=1.62
CP008925 Salmonella_enterica_subsp._enterica_serovar_Cerro_87	kinModCall	modified_base	845928	845928	24	-	.	coverage=148;context=TAAATTTGGCCCACATCACGATATGATGTTTAAAAACCTGA;IPDRatio=1.46
CP008925 Salmonella_enterica_subsp._enterica_serovar_Cerro_87	kinModCall	m4C	845956	845956	51	-	.	coverage=154;context=ATGCGAAGCCAATGATGCAGCATAAAGGTAAATTTGGCCCA;IPDRatio=1.79;frac=0.418;fracLow=0.273;fracUp=0.595;identificationQv=16
CP008925 Salmonella_enterica_subsp._enterica_serovar_Cerro_87	kinModCall	modified_base	845957	845957	22	-	.	coverage=149;context=GATGCGAAGCCAATGATGCAGCATAAAGGTAAATTTGGCCC;IPDRatio=1.44
CP008925 Salmonella_enterica_subsp._enterica_serovar_Cerro_87	kinModCall	modified_base	845981	845981	21	-	.	coverage=127;context=GAGACTACCACCGCCGCGCCAGCGGATGCGAAGCCAATGAT;IPDRatio=1.47
CP008925 Salmonella_enterica_subsp._enterica_serovar_Cerro_87	kinModCall	modified_base	845998	845998	28	-	.	coverage=128;context=ATCTGGCTCATGCCGCTGAGACTACCACCGCCGCGCCAGCG;IPDRatio=1.51
CP008925 Salmonella_enterica_subsp._enterica_serovar_Cerro_87	kinModCall	m4C	846035	846035	54	+	.	coverage=134;context=AGATTCGCAGCGCCCATCGCCAGGGTAGAGGCAACAAATAG;IPDRatio=2.06;frac=0.598;fracLow=0.402;fracUp=0.800;identificationQv=17
CP008925 Salmonella_enterica_subsp._enterica_serovar_Cerro_87	kinModCall	modified_base	846039	846039	31	-	.	coverage=136;context=TGCTCTATTTGTTGCCTCTACCCTGGCGATGGGCGCTGCGA;IPDRatio=1.63
CP008925 Salmonella_enterica_subsp._enterica_serovar_Cerro_87	kinModCall	modified_base	846041	846041	25	+	.	coverage=142;context=GCAGCGCCCATCGCCAGGGTAGAGGCAACAAATAGAGCAGT;IPDRatio=1.55
CP008925 Salmonella_enterica_subsp._enterica_serovar_Cerro_87	kinModCall	modified_base	846056	846056	30	+	.	coverage=133;context=AGGGTAGAGGCAACAAATAGAGCAGTCAGTTTACGCATATT;IPDRatio=1.58
CP008925 Salmonella_enterica_subsp._enterica_serovar_Cerro_87	kinModCall	m6A	846061	846061	64	-	.	coverage=135;context=ATGGAAATATGCGTAAACTGACTGCTCTATTTGTTGCCTCT;IPDRatio=2.23;frac=0.542;fracLow=0.372;fracUp=0.692;identificationQv=40
CP008925 Salmonella_enterica_subsp._enterica_serovar_Cerro_87	kinModCall	modified_base	846062	846062	24	+	.	coverage=143;context=GAGGCAACAAATAGAGCAGTCAGTTTACGCATATTTCCATC;IPDRatio=1.51
CP008925 Salmonella_enterica_subsp._enterica_serovar_Cerro_87	kinModCall	modified_base	846075	846075	25	+	.	coverage=135;context=GAGCAGTCAGTTTACGCATATTTCCATCCTTCCTTTCAGTT;IPDRatio=1.55
CP008925 Salmonella_enterica_subsp._enterica_serovar_Cerro_87	kinModCall	modified_base	846086	846086	37	+	.	coverage=141;context=TTACGCATATTTCCATCCTTCCTTTCAGTTATTTTTACGGC;IPDRatio=1.70
CP008925 Salmonella_enterica_subsp._enterica_serovar_Cerro_87	kinModCall	modified_base	846087	846087	21	+	.	coverage=138;context=TACGCATATTTCCATCCTTCCTTTCAGTTATTTTTACGGCA;IPDRatio=1.38
CP008925 Salmonella_enterica_subsp._enterica_serovar_Cerro_87	kinModCall	modified_base	846094	846094	40	-	.	coverage=132;context=TTAAATATGCCGTAAAAATAACTGAAAGGAAGGATGGAAAT;IPDRatio=1.81
CP008925 Salmonella_enterica_subsp._enterica_serovar_Cerro_87	kinModCall	modified_base	846107	846107	23	+	.	coverage=141;context=CTTTCAGTTATTTTTACGGCATATTTAAAACAGCGCCGTGT;IPDRatio=1.43
CP008925 Salmonella_enterica_subsp._enterica_serovar_Cerro_87	kinModCall	modified_base	846127	846127	40	+	.	coverage=138;context=ATATTTAAAACAGCGCCGTGTTGTCGTGATTAACTTTAACC;IPDRatio=1.75
CP008925 Salmonella_enterica_subsp._enterica_serovar_Cerro_87	kinModCall	modified_base	846147	846147	22	+	.	coverage=137;context=TTGTCGTGATTAACTTTAACCGTCTTAGCGTCAATTAGTCA;IPDRatio=1.45
CP008925 Salmonella_enterica_subsp._enterica_serovar_Cerro_87	kinModCall	modified_base	846153	846153	21	+	.	coverage=141;context=TGATTAACTTTAACCGTCTTAGCGTCAATTAGTCATAACAA;IPDRatio=1.45
CP008925 Salmonella_enterica_subsp._enterica_serovar_Cerro_87	kinModCall	modified_base	846183	846183	28	+	.	coverage=145;context=AGTCATAACAACGGTAAAACAATGAAAGTATAAAAAACACT;IPDRatio=1.55
CP008925 Salmonella_enterica_subsp._enterica_serovar_Cerro_87	kinModCall	modified_base	846196	846196	23	-	.	coverage=133;context=CAATTGGCGAAAAAGTGTTTTTTATACTTTCATTGTTTTAC;IPDRatio=1.53
CP008925 Salmonella_enterica_subsp._enterica_serovar_Cerro_87	kinModCall	modified_base	846228	846228	29	+	.	coverage=136;context=CGCCAATTGTGAAGAAAAAAAGAATAAATTGCGCAGAGTTG;IPDRatio=1.55
CP008925 Salmonella_enterica_subsp._enterica_serovar_Cerro_87	kinModCall	modified_base	846230	846230	43	+	.	coverage=152;context=CCAATTGTGAAGAAAAAAAGAATAAATTGCGCAGAGTTGAA;IPDRatio=1.72
CP008925 Salmonella_enterica_subsp._enterica_serovar_Cerro_87	kinModCall	modified_base	846231	846231	23	+	.	coverage=151;context=CAATTGTGAAGAAAAAAAGAATAAATTGCGCAGAGTTGAAA;IPDRatio=1.41
CP008925 Salmonella_enterica_subsp._enterica_serovar_Cerro_87	kinModCall	modified_base	846238	846238	37	-	.	coverage=140;context=ATTTCTCTTTCAACTCTGCGCAATTTATTCTTTTTTTCTTC;IPDRatio=1.73
CP008925 Salmonella_enterica_subsp._enterica_serovar_Cerro_87	kinModCall	m6A	846244	846244	214	+	.	coverage=147;context=AAAAAGAATAAATTGCGCAGAGTTGAAAGAGAAATATACAA;IPDRatio=9.54;frac=0.984;fracLow=0.888;fracUp=1.000;identificationQv=175
CP008925 Salmonella_enterica_subsp._enterica_serovar_Cerro_87	kinModCall	modified_base	846255	846255	24	+	.	coverage=151;context=ATTGCGCAGAGTTGAAAGAGAAATATACAACAGCATGATAT;IPDRatio=1.46
CP008925 Salmonella_enterica_subsp._enterica_serovar_Cerro_87	kinModCall	modified_base	846270	846270	35	+	.	coverage=144;context=AAGAGAAATATACAACAGCATGATATAGCAGAAATTATGCA;IPDRatio=1.65
CP008925 Salmonella_enterica_subsp._enterica_serovar_Cerro_87	kinModCall	modified_base	846275	846275	30	-	.	coverage=132;context=AGTTCTGCATAATTTCTGCTATATCATGCTGTTGTATATTT;IPDRatio=1.61
CP008925 Salmonella_enterica_subsp._enterica_serovar_Cerro_87	kinModCall	modified_base	846281	846281	28	+	.	coverage=148;context=ACAACAGCATGATATAGCAGAAATTATGCAGAACTATAACG;IPDRatio=1.51
CP008925 Salmonella_enterica_subsp._enterica_serovar_Cerro_87	kinModCall	modified_base	846284	846284	21	+	.	coverage=150;context=ACAGCATGATATAGCAGAAATTATGCAGAACTATAACGCAG;IPDRatio=1.47
CP008925 Salmonella_enterica_subsp._enterica_serovar_Cerro_87	kinModCall	modified_base	846290	846290	33	+	.	coverage=141;context=TGATATAGCAGAAATTATGCAGAACTATAACGCAGCAACGC;IPDRatio=1.63
CP008925 Salmonella_enterica_subsp._enterica_serovar_Cerro_87	kinModCall	modified_base	846292	846292	35	+	.	coverage=153;context=ATATAGCAGAAATTATGCAGAACTATAACGCAGCAACGCTT;IPDRatio=1.59
CP008925 Salmonella_enterica_subsp._enterica_serovar_Cerro_87	kinModCall	modified_base	846310	846310	31	+	.	coverage=146;context=AGAACTATAACGCAGCAACGCTTATTAATAAAGCAATTCTC;IPDRatio=1.59
CP008925 Salmonella_enterica_subsp._enterica_serovar_Cerro_87	kinModCall	m6A	846313	846313	89	+	.	coverage=146;context=ACTATAACGCAGCAACGCTTATTAATAAAGCAATTCTCCAG;IPDRatio=2.41;frac=0.432;fracLow=0.296;fracUp=0.560;identificationQv=31
CP008925 Salmonella_enterica_subsp._enterica_serovar_Cerro_87	kinModCall	modified_base	846318	846318	21	-	.	coverage=138;context=TATTCCTGGAGAATTGCTTTATTAATAAGCGTTGCTGCGTT;IPDRatio=1.47
CP008925 Salmonella_enterica_subsp._enterica_serovar_Cerro_87	kinModCall	modified_base	846331	846331	31	+	.	coverage=131;context=TTATTAATAAAGCAATTCTCCAGGAATAATCCGTAATAGCA;IPDRatio=1.62
CP008925 Salmonella_enterica_subsp._enterica_serovar_Cerro_87	kinModCall	modified_base	846336	846336	34	+	.	coverage=136;context=AATAAAGCAATTCTCCAGGAATAATCCGTAATAGCATGAAA;IPDRatio=1.65
CP008925 Salmonella_enterica_subsp._enterica_serovar_Cerro_87	kinModCall	modified_base	846339	846339	25	-	.	coverage=130;context=CAGTTTCATGCTATTACGGATTATTCCTGGAGAATTGCTTT;IPDRatio=1.49
CP008925 Salmonella_enterica_subsp._enterica_serovar_Cerro_87	kinModCall	modified_base	846340	846340	26	-	.	coverage=131;context=ACAGTTTCATGCTATTACGGATTATTCCTGGAGAATTGCTT;IPDRatio=1.49
CP008925 Salmonella_enterica_subsp._enterica_serovar_Cerro_87	kinModCall	modified_base	846342	846342	32	+	.	coverage=136;context=GCAATTCTCCAGGAATAATCCGTAATAGCATGAAACTGTAT;IPDRatio=1.68
CP008925 Salmonella_enterica_subsp._enterica_serovar_Cerro_87	kinModCall	modified_base	846349	846349	25	-	.	coverage=128;context=ATTTGGGATACAGTTTCATGCTATTACGGATTATTCCTGGA;IPDRatio=1.48
CP008925 Salmonella_enterica_subsp._enterica_serovar_Cerro_87	kinModCall	modified_base	846353	846353	22	-	.	coverage=131;context=GATGATTTGGGATACAGTTTCATGCTATTACGGATTATTCC;IPDRatio=1.51
CP008925 Salmonella_enterica_subsp._enterica_serovar_Cerro_87	kinModCall	modified_base	846393	846393	24	+	.	coverage=141;context=CCCTGTAACCCTAACGTAAGCTTACAGGGACATTTATCAGG;IPDRatio=1.51
CP008925 Salmonella_enterica_subsp._enterica_serovar_Cerro_87	kinModCall	modified_base	846410	846410	30	-	.	coverage=128;context=AATGCTGGAAAGACTGCCCTGATAAATGTCCCTGTAAGCTT;IPDRatio=1.60
CP008925 Salmonella_enterica_subsp._enterica_serovar_Cerro_87	kinModCall	modified_base	846419	846419	37	+	.	coverage=144;context=GGGACATTTATCAGGGCAGTCTTTCCAGCATTAATCCAGCC;IPDRatio=1.70
CP008925 Salmonella_enterica_subsp._enterica_serovar_Cerro_87	kinModCall	modified_base	846430	846430	23	+	.	coverage=134;context=CAGGGCAGTCTTTCCAGCATTAATCCAGCCCGCAATCCGCA;IPDRatio=1.47
CP008925 Salmonella_enterica_subsp._enterica_serovar_Cerro_87	kinModCall	modified_base	846430	846430	28	-	.	coverage=136;context=TGCGGATTGCGGGCTGGATTAATGCTGGAAAGACTGCCCTG;IPDRatio=1.54
CP008925 Salmonella_enterica_subsp._enterica_serovar_Cerro_87	kinModCall	modified_base	846441	846441	23	-	.	coverage=124;context=CTGCTGTCGCCTGCGGATTGCGGGCTGGATTAATGCTGGAA;IPDRatio=1.46
CP008925 Salmonella_enterica_subsp._enterica_serovar_Cerro_87	kinModCall	modified_base	846473	846473	29	+	.	coverage=127;context=CGACAGCAGGATTAGGAAAGAGAACATATTCAACGTCATGC;IPDRatio=1.63
CP008925 Salmonella_enterica_subsp._enterica_serovar_Cerro_87	kinModCall	modified_base	846532	846532	23	+	.	coverage=132;context=TCCCCCTCCTCGGCCAGCAACGTTCCCTTCGCAAAGGCAGT;IPDRatio=1.44
CP008925 Salmonella_enterica_subsp._enterica_serovar_Cerro_87	kinModCall	modified_base	846534	846534	133	+	.	coverage=129;context=CCCCTCCTCGGCCAGCAACGTTCCCTTCGCAAAGGCAGTAA;IPDRatio=3.78
CP008925 Salmonella_enterica_subsp._enterica_serovar_Cerro_87	kinModCall	m6A	846535	846535	158	-	.	coverage=128;context=TTTACTGCCTTTGCGAAGGGAACGTTGCTGGCCGAGGAGGG;IPDRatio=7.94;frac=0.962;fracLow=0.830;fracUp=1.000;identificationQv=124
CP008925 Salmonella_enterica_subsp._enterica_serovar_Cerro_87	kinModCall	modified_base	846536	846536	41	-	.	coverage=97;context=TTTTACTGCCTTTGCGAAGGGAACGTTGCTGGCCGAGGAGG;IPDRatio=2.68
CP008925 Salmonella_enterica_subsp._enterica_serovar_Cerro_87	kinModCall	m6A	846539	846539	49	-	.	coverage=121;context=GAATTTTACTGCCTTTGCGAAGGGAACGTTGCTGGCCGAGG;IPDRatio=2.04;frac=0.727;fracLow=0.592;fracUp=0.887;identificationQv=93
CP008925 Salmonella_enterica_subsp._enterica_serovar_Cerro_87	kinModCall	modified_base	846541	846541	45	-	.	coverage=120;context=CTGAATTTTACTGCCTTTGCGAAGGGAACGTTGCTGGCCGA;IPDRatio=1.85
CP008925 Salmonella_enterica_subsp._enterica_serovar_Cerro_87	kinModCall	m6A	846544	846544	43	+	.	coverage=133;context=GCCAGCAACGTTCCCTTCGCAAAGGCAGTAAAATTCAGCGT;IPDRatio=1.80;frac=0.343;fracLow=0.194;fracUp=0.481;identificationQv=21
CP008925 Salmonella_enterica_subsp._enterica_serovar_Cerro_87	kinModCall	modified_base	846554	846554	22	+	.	coverage=134;context=TTCCCTTCGCAAAGGCAGTAAAATTCAGCGTTTGCGCATCC;IPDRatio=1.45
CP008925 Salmonella_enterica_subsp._enterica_serovar_Cerro_87	kinModCall	m6A	846558	846558	42	-	.	coverage=116;context=ATATGGATGCGCAAACGCTGAATTTTACTGCCTTTGCGAAG;IPDRatio=1.83;frac=0.288;fracLow=0.160;fracUp=0.427;identificationQv=29
CP008925 Salmonella_enterica_subsp._enterica_serovar_Cerro_87	kinModCall	modified_base	846577	846577	21	-	.	coverage=100;context=AGCGACAAGTTCGCGCTTTATATGGATGCGCAAACGCTGAA;IPDRatio=1.45
CP008925 Salmonella_enterica_subsp._enterica_serovar_Cerro_87	kinModCall	modified_base	846617	846617	45	+	.	coverage=143;context=TGTGACGCGTGATTTGCGACACCACCCGATAGCGTAGCGGC;IPDRatio=1.77
CP008925 Salmonella_enterica_subsp._enterica_serovar_Cerro_87	kinModCall	modified_base	846619	846619	28	-	.	coverage=128;context=CCGCCGCTACGCTATCGGGTGGTGTCGCAAATCACGCGTCA;IPDRatio=1.83
CP008925 Salmonella_enterica_subsp._enterica_serovar_Cerro_87	kinModCall	modified_base	846620	846620	27	-	.	coverage=130;context=GCCGCCGCTACGCTATCGGGTGGTGTCGCAAATCACGCGTC;IPDRatio=1.54
CP008925 Salmonella_enterica_subsp._enterica_serovar_Cerro_87	kinModCall	modified_base	846646	846646	21	+	.	coverage=147;context=TAGCGTAGCGGCGGCGAAGACGAGGTTGACGTTTCGATACC;IPDRatio=1.43
CP008925 Salmonella_enterica_subsp._enterica_serovar_Cerro_87	kinModCall	modified_base	846648	846648	21	+	.	coverage=145;context=GCGTAGCGGCGGCGAAGACGAGGTTGACGTTTCGATACCGC;IPDRatio=1.43
CP008925 Salmonella_enterica_subsp._enterica_serovar_Cerro_87	kinModCall	modified_base	846653	846653	37	-	.	coverage=132;context=GCTGAGCGGTATCGAAACGTCAACCTCGTCTTCGCCGCCGC;IPDRatio=1.79
CP008925 Salmonella_enterica_subsp._enterica_serovar_Cerro_87	kinModCall	modified_base	846658	846658	23	-	.	coverage=135;context=GCGCTGCTGAGCGGTATCGAAACGTCAACCTCGTCTTCGCC;IPDRatio=1.47
CP008925 Salmonella_enterica_subsp._enterica_serovar_Cerro_87	kinModCall	modified_base	846666	846666	23	-	.	coverage=129;context=CGTTGTCGGCGCTGCTGAGCGGTATCGAAACGTCAACCTCG;IPDRatio=1.67
CP008925 Salmonella_enterica_subsp._enterica_serovar_Cerro_87	kinModCall	m6A	846715	846715	252	+	.	coverage=151;context=GTTACGCTGAACTGCGTCAGATCGTTTTGCCCAAACGGCAA;IPDRatio=7.46;frac=0.985;fracLow=0.910;fracUp=1.000;identificationQv=222
CP008925 Salmonella_enterica_subsp._enterica_serovar_Cerro_87	kinModCall	m6A	846716	846716	166	-	.	coverage=139;context=GTTGCCGTTTGGGCAAAACGATCTGACGCAGTTCAGCGTAA;IPDRatio=7.23;frac=1.000;fracLow=0.922;fracUp=1.000;identificationQv=132
CP008925 Salmonella_enterica_subsp._enterica_serovar_Cerro_87	kinModCall	modified_base	846719	846719	22	-	.	coverage=130;context=GGCGTTGCCGTTTGGGCAAAACGATCTGACGCAGTTCAGCG;IPDRatio=1.45
CP008925 Salmonella_enterica_subsp._enterica_serovar_Cerro_87	kinModCall	modified_base	846746	846746	22	+	.	coverage=148;context=CAAACGGCAACGCCTTTCCCAACTCCAGAGTACAGGAAAGC;IPDRatio=1.41
CP008925 Salmonella_enterica_subsp._enterica_serovar_Cerro_87	kinModCall	m6A	846754	846754	217	+	.	coverage=145;context=AACGCCTTTCCCAACTCCAGAGTACAGGAAAGCGCGCCGAA;IPDRatio=6.85;frac=1.000;fracLow=0.931;fracUp=1.000;identificationQv=190
CP008925 Salmonella_enterica_subsp._enterica_serovar_Cerro_87	kinModCall	modified_base	846765	846765	36	-	.	coverage=133;context=GCTCTGAACATTTCGGCGCGCTTTCCTGTACTCTGGAGTTG;IPDRatio=1.70
CP008925 Salmonella_enterica_subsp._enterica_serovar_Cerro_87	kinModCall	modified_base	846775	846775	28	+	.	coverage=147;context=GTACAGGAAAGCGCGCCGAAATGTTCAGAGCTAAAGTGCGT;IPDRatio=1.55
CP008925 Salmonella_enterica_subsp._enterica_serovar_Cerro_87	kinModCall	m6A	846783	846783	274	+	.	coverage=149;context=AAGCGCGCCGAAATGTTCAGAGCTAAAGTGCGTAAACGTAC;IPDRatio=10.15;frac=1.000;fracLow=1.000;fracUp=1.000;identificationQv=233
CP008925 Salmonella_enterica_subsp._enterica_serovar_Cerro_87	kinModCall	modified_base	846786	846786	23	-	.	coverage=136;context=GCGGTACGTTTACGCACTTTAGCTCTGAACATTTCGGCGCG;IPDRatio=1.44
CP008925 Salmonella_enterica_subsp._enterica_serovar_Cerro_87	kinModCall	modified_base	846802	846802	24	+	.	coverage=147;context=GAGCTAAAGTGCGTAAACGTACCGCCTGGCGCCTGATGAAA;IPDRatio=1.52
CP008925 Salmonella_enterica_subsp._enterica_serovar_Cerro_87	kinModCall	modified_base	846818	846818	28	-	.	coverage=135;context=ACTGGAGGCGTTGGTATTTCATCAGGCGCCAGGCGGTACGT;IPDRatio=1.52
CP008925 Salmonella_enterica_subsp._enterica_serovar_Cerro_87	kinModCall	modified_base	846821	846821	39	+	.	coverage=146;context=TACCGCCTGGCGCCTGATGAAATACCAACGCCTCCAGTCCT;IPDRatio=1.72
CP008925 Salmonella_enterica_subsp._enterica_serovar_Cerro_87	kinModCall	modified_base	846827	846827	23	+	.	coverage=147;context=CTGGCGCCTGATGAAATACCAACGCCTCCAGTCCTGCCGCG;IPDRatio=1.43
CP008925 Salmonella_enterica_subsp._enterica_serovar_Cerro_87	kinModCall	modified_base	846828	846828	22	-	.	coverage=130;context=GCGCGGCAGGACTGGAGGCGTTGGTATTTCATCAGGCGCCA;IPDRatio=1.65
CP008925 Salmonella_enterica_subsp._enterica_serovar_Cerro_87	kinModCall	modified_base	846829	846829	40	-	.	coverage=119;context=GGCGCGGCAGGACTGGAGGCGTTGGTATTTCATCAGGCGCC;IPDRatio=1.74
CP008925 Salmonella_enterica_subsp._enterica_serovar_Cerro_87	kinModCall	modified_base	846838	846838	36	-	.	coverage=135;context=GCGTGGCTGGGCGCGGCAGGACTGGAGGCGTTGGTATTTCA;IPDRatio=1.62
CP008925 Salmonella_enterica_subsp._enterica_serovar_Cerro_87	kinModCall	modified_base	846844	846844	24	+	.	coverage=138;context=ACCAACGCCTCCAGTCCTGCCGCGCCCAGCCACGCCAGAAA;IPDRatio=1.53
CP008925 Salmonella_enterica_subsp._enterica_serovar_Cerro_87	kinModCall	modified_base	846847	846847	31	-	.	coverage=134;context=GATTTTCTGGCGTGGCTGGGCGCGGCAGGACTGGAGGCGTT;IPDRatio=1.91
CP008925 Salmonella_enterica_subsp._enterica_serovar_Cerro_87	kinModCall	modified_base	846851	846851	23	+	.	coverage=139;context=CCTCCAGTCCTGCCGCGCCCAGCCACGCCAGAAAATCCGCC;IPDRatio=1.46
CP008925 Salmonella_enterica_subsp._enterica_serovar_Cerro_87	kinModCall	modified_base	846854	846854	32	+	.	coverage=140;context=CCAGTCCTGCCGCGCCCAGCCACGCCAGAAAATCCGCCTCC;IPDRatio=1.55
CP008925 Salmonella_enterica_subsp._enterica_serovar_Cerro_87	kinModCall	modified_base	846873	846873	24	+	.	coverage=148;context=CCACGCCAGAAAATCCGCCTCCCACGGGCGGTCGCGCTGCG;IPDRatio=1.55
CP008925 Salmonella_enterica_subsp._enterica_serovar_Cerro_87	kinModCall	modified_base	846876	846876	22	+	.	coverage=143;context=CGCCAGAAAATCCGCCTCCCACGGGCGGTCGCGCTGCGGCA;IPDRatio=1.43
CP008925 Salmonella_enterica_subsp._enterica_serovar_Cerro_87	kinModCall	m6A	846884	846884	42	-	.	coverage=135;context=TGGCGTATTGCCGCAGCGCGACCGCCCGTGGGAGGCGGATT;IPDRatio=1.79;frac=0.338;fracLow=0.213;fracUp=0.483;identificationQv=10
CP008925 Salmonella_enterica_subsp._enterica_serovar_Cerro_87	kinModCall	modified_base	846928	846928	26	+	.	coverage=153;context=CGCAAATGATGCGAGCCACGAATGGCGGTATGCAGATCCAG;IPDRatio=1.46
CP008925 Salmonella_enterica_subsp._enterica_serovar_Cerro_87	kinModCall	m6A	846943	846943	277	+	.	coverage=162;context=CCACGAATGGCGGTATGCAGATCCAGATGCCAGCGTACCCG;IPDRatio=7.53;frac=1.000;fracLow=1.000;fracUp=1.000;identificationQv=235
CP008925 Salmonella_enterica_subsp._enterica_serovar_Cerro_87	kinModCall	m6A	846944	846944	233	-	.	coverage=153;context=GCGGGTACGCTGGCATCTGGATCTGCATACCGCCATTCGTG;IPDRatio=6.54;frac=1.000;fracLow=1.000;fracUp=1.000;identificationQv=256
CP008925 Salmonella_enterica_subsp._enterica_serovar_Cerro_87	kinModCall	modified_base	846973	846973	25	-	.	coverage=156;context=CTGGATACCTTCTTTTCATCTGGCCAGGCGCGGGTACGCTG;IPDRatio=1.44
CP008925 Salmonella_enterica_subsp._enterica_serovar_Cerro_87	kinModCall	modified_base	846979	846979	21	+	.	coverage=165;context=ACCCGCGCCTGGCCAGATGAAAAGAAGGTATCCAGACTTAG;IPDRatio=1.37
CP008925 Salmonella_enterica_subsp._enterica_serovar_Cerro_87	kinModCall	modified_base	846981	846981	21	-	.	coverage=149;context=AGCTAAGTCTGGATACCTTCTTTTCATCTGGCCAGGCGCGG;IPDRatio=1.39
CP008925 Salmonella_enterica_subsp._enterica_serovar_Cerro_87	kinModCall	modified_base	846998	846998	22	+	.	coverage=163;context=AAAAGAAGGTATCCAGACTTAGCTCCAGCTCACGCGCCCGC;IPDRatio=1.36
CP008925 Salmonella_enterica_subsp._enterica_serovar_Cerro_87	kinModCall	modified_base	847004	847004	34	+	.	coverage=161;context=AGGTATCCAGACTTAGCTCCAGCTCACGCGCCCGCCGCGTT;IPDRatio=1.61
CP008925 Salmonella_enterica_subsp._enterica_serovar_Cerro_87	kinModCall	modified_base	847046	847046	24	-	.	coverage=158;context=TATGTTTGGCGGGCGTTGGCAGTCCTTTGCCGAAAGCGATG;IPDRatio=1.41
CP008925 Salmonella_enterica_subsp._enterica_serovar_Cerro_87	kinModCall	modified_base	847050	847050	23	+	.	coverage=170;context=GCTTTCGGCAAAGGACTGCCAACGCCCGCCAAACATACGGT;IPDRatio=1.43
CP008925 Salmonella_enterica_subsp._enterica_serovar_Cerro_87	kinModCall	modified_base	847052	847052	24	-	.	coverage=145;context=GAACCGTATGTTTGGCGGGCGTTGGCAGTCCTTTGCCGAAA;IPDRatio=1.55
CP008925 Salmonella_enterica_subsp._enterica_serovar_Cerro_87	kinModCall	modified_base	847061	847061	26	+	.	coverage=172;context=AGGACTGCCAACGCCCGCCAAACATACGGTTCATATCGCTG;IPDRatio=1.46
CP008925 Salmonella_enterica_subsp._enterica_serovar_Cerro_87	kinModCall	modified_base	847062	847062	35	+	.	coverage=169;context=GGACTGCCAACGCCCGCCAAACATACGGTTCATATCGCTGT;IPDRatio=1.57
CP008925 Salmonella_enterica_subsp._enterica_serovar_Cerro_87	kinModCall	modified_base	847066	847066	25	+	.	coverage=171;context=TGCCAACGCCCGCCAAACATACGGTTCATATCGCTGTGACA;IPDRatio=1.53
CP008925 Salmonella_enterica_subsp._enterica_serovar_Cerro_87	kinModCall	modified_base	847083	847083	71	+	.	coverage=162;context=CATACGGTTCATATCGCTGTGACAATAGCGTATTCCCGCCG;IPDRatio=2.56
CP008925 Salmonella_enterica_subsp._enterica_serovar_Cerro_87	kinModCall	modified_base	847133	847133	32	+	.	coverage=174;context=GCGGATTGCCGAGTACCACCAGCACTCGCCACGTTAACGTC;IPDRatio=1.51
CP008925 Salmonella_enterica_subsp._enterica_serovar_Cerro_87	kinModCall	modified_base	847138	847138	36	-	.	coverage=157;context=AGCTTGACGTTAACGTGGCGAGTGCTGGTGGTACTCGGCAA;IPDRatio=1.69
CP008925 Salmonella_enterica_subsp._enterica_serovar_Cerro_87	kinModCall	modified_base	847149	847149	24	-	.	coverage=155;context=TGTATTCAGGCAGCTTGACGTTAACGTGGCGAGTGCTGGTG;IPDRatio=1.44
CP008925 Salmonella_enterica_subsp._enterica_serovar_Cerro_87	kinModCall	modified_base	847168	847168	36	-	.	coverage=154;context=GATAAGCTGCTGTCGGCGCTGTATTCAGGCAGCTTGACGTT;IPDRatio=1.64
CP008925 Salmonella_enterica_subsp._enterica_serovar_Cerro_87	kinModCall	modified_base	847196	847196	21	-	.	coverage=160;context=CAATGAAACCGCGCCGGTCGAGATGCTGGATAAGCTGCTGT;IPDRatio=1.41
CP008925 Salmonella_enterica_subsp._enterica_serovar_Cerro_87	kinModCall	modified_base	847221	847221	48	-	.	coverage=161;context=TAATTCTTTCTGCGGGGATACACGGCAATGAAACCGCGCCG;IPDRatio=1.80
CP008925 Salmonella_enterica_subsp._enterica_serovar_Cerro_87	kinModCall	modified_base	847242	847242	30	+	.	coverage=177;context=TATCCCCGCAGAAAGAATTAACGCGCGGTCGACCGGCGCAT;IPDRatio=1.51
CP008925 Salmonella_enterica_subsp._enterica_serovar_Cerro_87	kinModCall	modified_base	847269	847269	25	-	.	coverage=165;context=GCCATGGTCTGCTTGAACTCACGCCCGATGCGCCGGTCGAC;IPDRatio=1.50
CP008925 Salmonella_enterica_subsp._enterica_serovar_Cerro_87	kinModCall	modified_base	847270	847270	29	-	.	coverage=168;context=GGCCATGGTCTGCTTGAACTCACGCCCGATGCGCCGGTCGA;IPDRatio=1.55
CP008925 Salmonella_enterica_subsp._enterica_serovar_Cerro_87	kinModCall	modified_base	847274	847274	21	-	.	coverage=166;context=GTTAGGCCATGGTCTGCTTGAACTCACGCCCGATGCGCCGG;IPDRatio=1.38
CP008925 Salmonella_enterica_subsp._enterica_serovar_Cerro_87	kinModCall	modified_base	847290	847290	45	+	.	coverage=189;context=GAGTTCAAGCAGACCATGGCCTAACCAGCGCCAGCGAAAAC;IPDRatio=1.76
CP008925 Salmonella_enterica_subsp._enterica_serovar_Cerro_87	kinModCall	modified_base	847296	847296	25	-	.	coverage=173;context=GCGCGGGTTTTCGCTGGCGCTGGTTAGGCCATGGTCTGCTT;IPDRatio=1.45
CP008925 Salmonella_enterica_subsp._enterica_serovar_Cerro_87	kinModCall	m4C	847328	847328	72	+	.	coverage=188;context=AACCCGCGCCCTTCCCCTGCCTCACCCGTGGTGTCGTGCCG;IPDRatio=2.26;frac=0.463;fracLow=0.296;fracUp=0.582;identificationQv=46
CP008925 Salmonella_enterica_subsp._enterica_serovar_Cerro_87	kinModCall	modified_base	847339	847339	28	-	.	coverage=181;context=TTGACGCTAAGCGGCACGACACCACGGGTGAGGCAGGGGAA;IPDRatio=1.46
CP008925 Salmonella_enterica_subsp._enterica_serovar_Cerro_87	kinModCall	modified_base	847352	847352	25	+	.	coverage=190;context=CCCGTGGTGTCGTGCCGCTTAGCGTCAACGCCAGAAAGTTA;IPDRatio=1.47
CP008925 Salmonella_enterica_subsp._enterica_serovar_Cerro_87	kinModCall	modified_base	847369	847369	29	-	.	coverage=186;context=CGGGGGCGGCTGATGGATAACTTTCTGGCGTTGACGCTAAG;IPDRatio=1.45
CP008925 Salmonella_enterica_subsp._enterica_serovar_Cerro_87	kinModCall	modified_base	847373	847373	23	-	.	coverage=185;context=CAAACGGGGGCGGCTGATGGATAACTTTCTGGCGTTGACGC;IPDRatio=1.42
CP008925 Salmonella_enterica_subsp._enterica_serovar_Cerro_87	kinModCall	modified_base	847401	847401	35	-	.	coverage=164;context=GGATTTGGGGTCGGTTTATCCTTTCCAGCAAACGGGGGCGG;IPDRatio=1.68
CP008925 Salmonella_enterica_subsp._enterica_serovar_Cerro_87	kinModCall	modified_base	847404	847404	23	-	.	coverage=169;context=GCTGGATTTGGGGTCGGTTTATCCTTTCCAGCAAACGGGGG;IPDRatio=1.41
CP008925 Salmonella_enterica_subsp._enterica_serovar_Cerro_87	kinModCall	m4C	847410	847410	42	-	.	coverage=173;context=GCGTCTGCTGGATTTGGGGTCGGTTTATCCTTTCCAGCAAA;IPDRatio=1.72;frac=0.846;fracLow=0.583;fracUp=1.000;identificationQv=5
CP008925 Salmonella_enterica_subsp._enterica_serovar_Cerro_87	kinModCall	modified_base	847437	847437	27	+	.	coverage=182;context=AATCCAGCAGACGCGTTAACACATCCAGCGCCTCCCGGCCT;IPDRatio=1.46
CP008925 Salmonella_enterica_subsp._enterica_serovar_Cerro_87	kinModCall	modified_base	847467	847467	43	+	.	coverage=182;context=CCTCCCGGCCTTCTCGCAATAATAACGGATCGGCCAGATCG;IPDRatio=1.67
CP008925 Salmonella_enterica_subsp._enterica_serovar_Cerro_87	kinModCall	modified_base	847472	847472	39	-	.	coverage=160;context=GCCGCCGATCTGGCCGATCCGTTATTATTGCGAGAAGGCCG;IPDRatio=1.74
CP008925 Salmonella_enterica_subsp._enterica_serovar_Cerro_87	kinModCall	m6A	847475	847475	247	+	.	coverage=180;context=CCTTCTCGCAATAATAACGGATCGGCCAGATCGGCGGCGGT;IPDRatio=5.02;frac=1.000;fracLow=0.983;fracUp=1.000;identificationQv=235
CP008925 Salmonella_enterica_subsp._enterica_serovar_Cerro_87	kinModCall	m6A	847476	847476	229	-	.	coverage=170;context=GACCGCCGCCGATCTGGCCGATCCGTTATTATTGCGAGAAG;IPDRatio=5.24;frac=1.000;fracLow=0.899;fracUp=1.000;identificationQv=193
CP008925 Salmonella_enterica_subsp._enterica_serovar_Cerro_87	kinModCall	m6A	847484	847484	226	+	.	coverage=172;context=AATAATAACGGATCGGCCAGATCGGCGGCGGTCAGGCGATC;IPDRatio=6.98;frac=0.948;fracLow=0.849;fracUp=1.000;identificationQv=240
CP008925 Salmonella_enterica_subsp._enterica_serovar_Cerro_87	kinModCall	m6A	847485	847485	222	-	.	coverage=169;context=CGATCGCCTGACCGCCGCCGATCTGGCCGATCCGTTATTAT;IPDRatio=6.28;frac=0.934;fracLow=0.841;fracUp=1.000;identificationQv=250
CP008925 Salmonella_enterica_subsp._enterica_serovar_Cerro_87	kinModCall	m6A	847502	847502	252	+	.	coverage=172;context=AGATCGGCGGCGGTCAGGCGATCGCGATAATAACGATCCGC;IPDRatio=7.89;frac=1.000;fracLow=0.915;fracUp=1.000;identificationQv=275
CP008925 Salmonella_enterica_subsp._enterica_serovar_Cerro_87	kinModCall	m6A	847503	847503	252	-	.	coverage=170;context=GGCGGATCGTTATTATCGCGATCGCCTGACCGCCGCCGATC;IPDRatio=6.93;frac=1.000;fracLow=0.917;fracUp=1.000;identificationQv=240
CP008925 Salmonella_enterica_subsp._enterica_serovar_Cerro_87	kinModCall	modified_base	847507	847507	24	+	.	coverage=158;context=GGCGGCGGTCAGGCGATCGCGATAATAACGATCCGCCCACG;IPDRatio=1.45
CP008925 Salmonella_enterica_subsp._enterica_serovar_Cerro_87	kinModCall	modified_base	847508	847508	21	+	.	coverage=155;context=GCGGCGGTCAGGCGATCGCGATAATAACGATCCGCCCACGC;IPDRatio=1.44
CP008925 Salmonella_enterica_subsp._enterica_serovar_Cerro_87	kinModCall	modified_base	847510	847510	27	+	.	coverage=162;context=GGCGGTCAGGCGATCGCGATAATAACGATCCGCCCACGCGT;IPDRatio=1.47
CP008925 Salmonella_enterica_subsp._enterica_serovar_Cerro_87	kinModCall	modified_base	847513	847513	28	-	.	coverage=142;context=TTAACGCGTGGGCGGATCGTTATTATCGCGATCGCCTGACC;IPDRatio=1.55
CP008925 Salmonella_enterica_subsp._enterica_serovar_Cerro_87	kinModCall	modified_base	847515	847515	49	-	.	coverage=138;context=CCTTAACGCGTGGGCGGATCGTTATTATCGCGATCGCCTGA;IPDRatio=1.92
CP008925 Salmonella_enterica_subsp._enterica_serovar_Cerro_87	kinModCall	m6A	847517	847517	222	+	.	coverage=157;context=AGGCGATCGCGATAATAACGATCCGCCCACGCGTTAAGGGC;IPDRatio=8.37;frac=1.000;fracLow=0.948;fracUp=1.000;identificationQv=157
CP008925 Salmonella_enterica_subsp._enterica_serovar_Cerro_87	kinModCall	m6A	847518	847518	216	-	.	coverage=149;context=GGCCCTTAACGCGTGGGCGGATCGTTATTATCGCGATCGCC;IPDRatio=8.06;frac=0.990;fracLow=0.910;fracUp=1.000;identificationQv=215
CP008925 Salmonella_enterica_subsp._enterica_serovar_Cerro_87	kinModCall	modified_base	847530	847530	22	-	.	coverage=150;context=CGCTCTGTTTACGGCCCTTAACGCGTGGGCGGATCGTTATT;IPDRatio=1.47
CP008925 Salmonella_enterica_subsp._enterica_serovar_Cerro_87	kinModCall	modified_base	847532	847532	32	+	.	coverage=156;context=TAACGATCCGCCCACGCGTTAAGGGCCGTAAACAGAGCGTC;IPDRatio=1.62
CP008925 Salmonella_enterica_subsp._enterica_serovar_Cerro_87	kinModCall	modified_base	847539	847539	27	+	.	coverage=152;context=CCGCCCACGCGTTAAGGGCCGTAAACAGAGCGTCATTCATC;IPDRatio=1.49
CP008925 Salmonella_enterica_subsp._enterica_serovar_Cerro_87	kinModCall	m6A	847547	847547	268	+	.	coverage=152;context=GCGTTAAGGGCCGTAAACAGAGCGTCATTCATCATTACCGC;IPDRatio=13.38;frac=1.000;fracLow=0.923;fracUp=1.000;identificationQv=222
CP008925 Salmonella_enterica_subsp._enterica_serovar_Cerro_87	kinModCall	modified_base	847574	847574	28	-	.	coverage=147;context=GAAGAAGAACGACGGGCGGTGAATCCAGCGGTAATGATGAA;IPDRatio=1.59
CP008925 Salmonella_enterica_subsp._enterica_serovar_Cerro_87	kinModCall	modified_base	847575	847575	37	+	.	coverage=154;context=TCATCATTACCGCTGGATTCACCGCCCGTCGTTCTTCTTCT;IPDRatio=1.64
CP008925 Salmonella_enterica_subsp._enterica_serovar_Cerro_87	kinModCall	modified_base	847587	847587	21	+	.	coverage=150;context=CTGGATTCACCGCCCGTCGTTCTTCTTCTGTTAACACCACG;IPDRatio=1.35
CP008925 Salmonella_enterica_subsp._enterica_serovar_Cerro_87	kinModCall	modified_base	847601	847601	24	-	.	coverage=149;context=TGTCTGCGATTACGCGTGGTGTTAACAGAAGAAGAACGACG;IPDRatio=1.45
CP008925 Salmonella_enterica_subsp._enterica_serovar_Cerro_87	kinModCall	modified_base	847602	847602	22	+	.	coverage=156;context=GTCGTTCTTCTTCTGTTAACACCACGCGTAATCGCAGACAG;IPDRatio=1.36
CP008925 Salmonella_enterica_subsp._enterica_serovar_Cerro_87	kinModCall	modified_base	847610	847610	22	-	.	coverage=154;context=GGGCCGGCCTGTCTGCGATTACGCGTGGTGTTAACAGAAGA;IPDRatio=1.41
CP008925 Salmonella_enterica_subsp._enterica_serovar_Cerro_87	kinModCall	modified_base	847612	847612	26	+	.	coverage=152;context=TTCTGTTAACACCACGCGTAATCGCAGACAGGCCGGCCCGC;IPDRatio=1.47
CP008925 Salmonella_enterica_subsp._enterica_serovar_Cerro_87	kinModCall	modified_base	847613	847613	24	-	.	coverage=154;context=GGCGGGCCGGCCTGTCTGCGATTACGCGTGGTGTTAACAGA;IPDRatio=1.42
CP008925 Salmonella_enterica_subsp._enterica_serovar_Cerro_87	kinModCall	modified_base	847619	847619	29	+	.	coverage=154;context=AACACCACGCGTAATCGCAGACAGGCCGGCCCGCCGCCGTT;IPDRatio=1.52
CP008925 Salmonella_enterica_subsp._enterica_serovar_Cerro_87	kinModCall	modified_base	847626	847626	36	-	.	coverage=141;context=TATGGCTAACGGCGGCGGGCCGGCCTGTCTGCGATTACGCG;IPDRatio=1.64
CP008925 Salmonella_enterica_subsp._enterica_serovar_Cerro_87	kinModCall	modified_base	847628	847628	45	-	.	coverage=129;context=AGTATGGCTAACGGCGGCGGGCCGGCCTGTCTGCGATTACG;IPDRatio=1.89
CP008925 Salmonella_enterica_subsp._enterica_serovar_Cerro_87	kinModCall	modified_base	847638	847638	22	+	.	coverage=155;context=GACAGGCCGGCCCGCCGCCGTTAGCCATACTTTCTCGCAAA;IPDRatio=1.37
CP008925 Salmonella_enterica_subsp._enterica_serovar_Cerro_87	kinModCall	modified_base	847640	847640	43	+	.	coverage=155;context=CAGGCCGGCCCGCCGCCGTTAGCCATACTTTCTCGCAAATC;IPDRatio=1.63
CP008925 Salmonella_enterica_subsp._enterica_serovar_Cerro_87	kinModCall	modified_base	847643	847643	36	+	.	coverage=154;context=GCCGGCCCGCCGCCGTTAGCCATACTTTCTCGCAAATCAAA;IPDRatio=1.64
CP008925 Salmonella_enterica_subsp._enterica_serovar_Cerro_87	kinModCall	modified_base	847647	847647	24	+	.	coverage=155;context=GCCCGCCGCCGTTAGCCATACTTTCTCGCAAATCAAACACC;IPDRatio=1.44
CP008925 Salmonella_enterica_subsp._enterica_serovar_Cerro_87	kinModCall	m6A	847649	847649	25	-	.	coverage=153;context=CAGGTGTTTGATTTGCGAGAAAGTATGGCTAACGGCGGCGG;IPDRatio=1.46;frac=0.268;fracLow=0.074;fracUp=0.453;identificationQv=7
CP008925 Salmonella_enterica_subsp._enterica_serovar_Cerro_87	kinModCall	modified_base	847658	847658	25	+	.	coverage=148;context=TTAGCCATACTTTCTCGCAAATCAAACACCTGCATCGCGCT;IPDRatio=1.45
CP008925 Salmonella_enterica_subsp._enterica_serovar_Cerro_87	kinModCall	m6A	847662	847662	33	+	.	coverage=157;context=CCATACTTTCTCGCAAATCAAACACCTGCATCGCGCTGATG;IPDRatio=1.57;frac=0.250;fracLow=0.100;fracUp=0.333;identificationQv=3
CP008925 Salmonella_enterica_subsp._enterica_serovar_Cerro_87	kinModCall	m6A	847668	847668	36	-	.	coverage=151;context=TAACCCCATCAGCGCGATGCAGGTGTTTGATTTGCGAGAAA;IPDRatio=1.65;frac=0.359;fracLow=0.257;fracUp=0.470;identificationQv=6
CP008925 Salmonella_enterica_subsp._enterica_serovar_Cerro_87	kinModCall	modified_base	847688	847688	21	+	.	coverage=152;context=TGCATCGCGCTGATGGGGTTATCCTCCGCCACCAGCTTATT;IPDRatio=1.41
CP008925 Salmonella_enterica_subsp._enterica_serovar_Cerro_87	kinModCall	modified_base	847689	847689	47	-	.	coverage=154;context=GAATAAGCTGGTGGCGGAGGATAACCCCATCAGCGCGATGC;IPDRatio=1.72
CP008925 Salmonella_enterica_subsp._enterica_serovar_Cerro_87	kinModCall	modified_base	847700	847700	27	+	.	coverage=149;context=ATGGGGTTATCCTCCGCCACCAGCTTATTCAGATAGCGCCA;IPDRatio=1.42
CP008925 Salmonella_enterica_subsp._enterica_serovar_Cerro_87	kinModCall	modified_base	847703	847703	29	+	.	coverage=154;context=GGGTTATCCTCCGCCACCAGCTTATTCAGATAGCGCCAGAC;IPDRatio=1.55
CP008925 Salmonella_enterica_subsp._enterica_serovar_Cerro_87	kinModCall	modified_base	847722	847722	21	+	.	coverage=156;context=GCTTATTCAGATAGCGCCAGACGCCGACATGATCCTGACAT;IPDRatio=1.36
CP008925 Salmonella_enterica_subsp._enterica_serovar_Cerro_87	kinModCall	m6A	847733	847733	245	+	.	coverage=155;context=TAGCGCCAGACGCCGACATGATCCTGACATTCCCGCGGCAA;IPDRatio=7.14;frac=0.971;fracLow=0.869;fracUp=1.000;identificationQv=266
CP008925 Salmonella_enterica_subsp._enterica_serovar_Cerro_87	kinModCall	m6A	847734	847734	221	-	.	coverage=149;context=GTTGCCGCGGGAATGTCAGGATCATGTCGGCGTCTGGCGCT;IPDRatio=6.62;frac=1.000;fracLow=0.949;fracUp=1.000;identificationQv=236
CP008925 Salmonella_enterica_subsp._enterica_serovar_Cerro_87	kinModCall	m4C	847735	847735	23	+	.	coverage=155;context=GCGCCAGACGCCGACATGATCCTGACATTCCCGCGGCAACA;IPDRatio=1.43;frac=0.421;fracLow=0.198;fracUp=0.596;identificationQv=6
CP008925 Salmonella_enterica_subsp._enterica_serovar_Cerro_87	kinModCall	m6A	847752	847752	44	+	.	coverage=156;context=GATCCTGACATTCCCGCGGCAACACTAGCAGCATTGAGCCG;IPDRatio=1.73;frac=0.235;fracLow=0.129;fracUp=0.362;identificationQv=28
CP008925 Salmonella_enterica_subsp._enterica_serovar_Cerro_87	kinModCall	modified_base	847763	847763	66	-	.	coverage=144;context=AGCCGTGACGACGGCTCAATGCTGCTAGTGTTGCCGCGGGA;IPDRatio=2.26
CP008925 Salmonella_enterica_subsp._enterica_serovar_Cerro_87	kinModCall	modified_base	847766	847766	22	-	.	coverage=154;context=TTAAGCCGTGACGACGGCTCAATGCTGCTAGTGTTGCCGCG;IPDRatio=1.42
CP008925 Salmonella_enterica_subsp._enterica_serovar_Cerro_87	kinModCall	modified_base	847782	847782	27	+	.	coverage=152;context=GCATTGAGCCGTCGTCACGGCTTAACAATTGACTATTAAAC;IPDRatio=1.52
CP008925 Salmonella_enterica_subsp._enterica_serovar_Cerro_87	kinModCall	modified_base	847794	847794	23	-	.	coverage=142;context=GGCGACCTACCTGTTTAATAGTCAATTGTTAAGCCGTGACG;IPDRatio=1.45
CP008925 Salmonella_enterica_subsp._enterica_serovar_Cerro_87	kinModCall	modified_base	847801	847801	52	-	.	coverage=153;context=ATGCTGTGGCGACCTACCTGTTTAATAGTCAATTGTTAAGC;IPDRatio=1.99
CP008925 Salmonella_enterica_subsp._enterica_serovar_Cerro_87	kinModCall	modified_base	847808	847808	40	-	.	coverage=145;context=GTATCAGATGCTGTGGCGACCTACCTGTTTAATAGTCAATT;IPDRatio=1.86
CP008925 Salmonella_enterica_subsp._enterica_serovar_Cerro_87	kinModCall	modified_base	847809	847809	30	-	.	coverage=139;context=TGTATCAGATGCTGTGGCGACCTACCTGTTTAATAGTCAAT;IPDRatio=1.69
CP008925 Salmonella_enterica_subsp._enterica_serovar_Cerro_87	kinModCall	modified_base	847823	847823	38	+	.	coverage=152;context=AGGTAGGTCGCCACAGCATCTGATACAGAAACCTCGCCGGC;IPDRatio=1.63
CP008925 Salmonella_enterica_subsp._enterica_serovar_Cerro_87	kinModCall	modified_base	847831	847831	36	+	.	coverage=154;context=CGCCACAGCATCTGATACAGAAACCTCGCCGGCGGGCACCT;IPDRatio=1.57
CP008925 Salmonella_enterica_subsp._enterica_serovar_Cerro_87	kinModCall	modified_base	847848	847848	40	+	.	coverage=154;context=CAGAAACCTCGCCGGCGGGCACCTCTATCGCCATAAAACCG;IPDRatio=1.67
CP008925 Salmonella_enterica_subsp._enterica_serovar_Cerro_87	kinModCall	modified_base	847865	847865	22	-	.	coverage=123;context=TTGCGTACGCGCGTTGACGGTTTTATGGCGATAGAGGTGCC;IPDRatio=1.47
CP008925 Salmonella_enterica_subsp._enterica_serovar_Cerro_87	kinModCall	modified_base	847915	847915	44	-	.	coverage=128;context=TGTTTTGTCACGAAGCGGCGTTTGCCCGGCAGAAAGTGCTC;IPDRatio=1.87
CP008925 Salmonella_enterica_subsp._enterica_serovar_Cerro_87	kinModCall	modified_base	847928	847928	26	+	.	coverage=144;context=CGGGCAAACGCCGCTTCGTGACAAAACAATACCTGTCGATT;IPDRatio=1.46
CP008925 Salmonella_enterica_subsp._enterica_serovar_Cerro_87	kinModCall	modified_base	847935	847935	29	+	.	coverage=145;context=ACGCCGCTTCGTGACAAAACAATACCTGTCGATTCGAAACG;IPDRatio=1.56
CP008925 Salmonella_enterica_subsp._enterica_serovar_Cerro_87	kinModCall	modified_base	847937	847937	22	-	.	coverage=130;context=GCCGTTTCGAATCGACAGGTATTGTTTTGTCACGAAGCGGC;IPDRatio=1.40
CP008925 Salmonella_enterica_subsp._enterica_serovar_Cerro_87	kinModCall	modified_base	847947	847947	21	-	.	coverage=133;context=TGATGTGATCGCCGTTTCGAATCGACAGGTATTGTTTTGTC;IPDRatio=1.42
CP008925 Salmonella_enterica_subsp._enterica_serovar_Cerro_87	kinModCall	m6A	847959	847959	224	+	.	coverage=145;context=CCTGTCGATTCGAAACGGCGATCACATCATTATGGAATACG;IPDRatio=6.88;frac=1.000;fracLow=0.910;fracUp=1.000;identificationQv=229
CP008925 Salmonella_enterica_subsp._enterica_serovar_Cerro_87	kinModCall	m6A	847960	847960	190	-	.	coverage=137;context=GCGTATTCCATAATGATGTGATCGCCGTTTCGAATCGACAG;IPDRatio=7.46;frac=0.956;fracLow=0.856;fracUp=1.000;identificationQv=217
CP008925 Salmonella_enterica_subsp._enterica_serovar_Cerro_87	kinModCall	modified_base	847962	847962	27	+	.	coverage=144;context=GTCGATTCGAAACGGCGATCACATCATTATGGAATACGCCT;IPDRatio=1.52
CP008925 Salmonella_enterica_subsp._enterica_serovar_Cerro_87	kinModCall	modified_base	847964	847964	24	+	.	coverage=147;context=CGATTCGAAACGGCGATCACATCATTATGGAATACGCCTTG;IPDRatio=1.42
CP008925 Salmonella_enterica_subsp._enterica_serovar_Cerro_87	kinModCall	modified_base	847975	847975	37	-	.	coverage=137;context=AAGTCATCGATCAAGGCGTATTCCATAATGATGTGATCGCC;IPDRatio=1.71
CP008925 Salmonella_enterica_subsp._enterica_serovar_Cerro_87	kinModCall	m6A	847985	847985	202	+	.	coverage=145;context=TCATTATGGAATACGCCTTGATCGATGACTTCCGGGTTTTG;IPDRatio=7.89;frac=0.979;fracLow=0.886;fracUp=1.000;identificationQv=192
CP008925 Salmonella_enterica_subsp._enterica_serovar_Cerro_87	kinModCall	m6A	847986	847986	175	-	.	coverage=134;context=GCAAAACCCGGAAGTCATCGATCAAGGCGTATTCCATAATG;IPDRatio=6.97;frac=0.963;fracLow=0.853;fracUp=1.000;identificationQv=155
CP008925 Salmonella_enterica_subsp._enterica_serovar_Cerro_87	kinModCall	m6A	848016	848016	46	+	.	coverage=152;context=CCGGGTTTTGCTGAGCGAAGATAACCTGTTGCGGATTCACC;IPDRatio=1.74;frac=0.324;fracLow=0.201;fracUp=0.475;identificationQv=42
CP008925 Salmonella_enterica_subsp._enterica_serovar_Cerro_87	kinModCall	m6A	848019	848019	23	+	.	coverage=145;context=GGTTTTGCTGAGCGAAGATAACCTGTTGCGGATTCACCTGA;IPDRatio=1.41;frac=0.603;fracLow=0.541;fracUp=0.670;identificationQv=35
CP008925 Salmonella_enterica_subsp._enterica_serovar_Cerro_87	kinModCall	modified_base	848022	848022	27	-	.	coverage=148;context=TAATCAGGTGAATCCGCAACAGGTTATCTTCGCTCAGCAAA;IPDRatio=1.50
CP008925 Salmonella_enterica_subsp._enterica_serovar_Cerro_87	kinModCall	modified_base	848031	848031	88	+	.	coverage=155;context=CGAAGATAACCTGTTGCGGATTCACCTGATTAAGACGCGCC;IPDRatio=2.23
CP008925 Salmonella_enterica_subsp._enterica_serovar_Cerro_87	kinModCall	modified_base	848043	848043	27	-	.	coverage=142;context=CAGCGAGGCCGTGGCGCGTCTTAATCAGGTGAATCCGCAAC;IPDRatio=1.59
CP008925 Salmonella_enterica_subsp._enterica_serovar_Cerro_87	kinModCall	m4C	848060	848060	26	-	.	coverage=148;context=CGCCAGAGCCGCGAAGCCAGCGAGGCCGTGGCGCGTCTTAA;IPDRatio=1.57;frac=0.934;fracLow=0.561;fracUp=1.000;identificationQv=7
CP008925 Salmonella_enterica_subsp._enterica_serovar_Cerro_87	kinModCall	m6A	848074	848074	211	-	.	coverage=146;context=CTCGTTATCCGGCGCGCCAGAGCCGCGAAGCCAGCGAGGCC;IPDRatio=10.43;frac=0.985;fracLow=0.911;fracUp=1.000;identificationQv=239
CP008925 Salmonella_enterica_subsp._enterica_serovar_Cerro_87	kinModCall	modified_base	848103	848103	28	+	.	coverage=153;context=CCGGATAACGAGCGGGTCGTATTTCATTCTCCTCTTCGCGC;IPDRatio=1.49
CP008925 Salmonella_enterica_subsp._enterica_serovar_Cerro_87	kinModCall	modified_base	848130	848130	22	+	.	coverage=157;context=TCTCCTCTTCGCGCCCATAGACAAAAAGCTGCACGCCTGCC;IPDRatio=1.43
CP008925 Salmonella_enterica_subsp._enterica_serovar_Cerro_87	kinModCall	m4C	848150	848150	43	+	.	coverage=149;context=ACAAAAAGCTGCACGCCTGCCGAACCATACTCGCCGCCAAG;IPDRatio=1.71;frac=0.376;fracLow=0.200;fracUp=0.553;identificationQv=5
CP008925 Salmonella_enterica_subsp._enterica_serovar_Cerro_87	kinModCall	m4C	848155	848155	56	+	.	coverage=155;context=AAGCTGCACGCCTGCCGAACCATACTCGCCGCCAAGACGGT;IPDRatio=1.92;frac=0.846;fracLow=0.591;fracUp=1.000;identificationQv=8
CP008925 Salmonella_enterica_subsp._enterica_serovar_Cerro_87	kinModCall	modified_base	848170	848170	24	+	.	coverage=147;context=CGAACCATACTCGCCGCCAAGACGGTTATGATTCGCCGCGC;IPDRatio=1.47
CP008925 Salmonella_enterica_subsp._enterica_serovar_Cerro_87	kinModCall	modified_base	848178	848178	22	-	.	coverage=142;context=AGATGAAGGCGCGGCGAATCATAACCGTCTTGGCGGCGAGT;IPDRatio=1.39
CP008925 Salmonella_enterica_subsp._enterica_serovar_Cerro_87	kinModCall	m4C	848179	848179	65	-	.	coverage=144;context=GAGATGAAGGCGCGGCGAATCATAACCGTCTTGGCGGCGAG;IPDRatio=2.08;frac=0.878;fracLow=0.629;fracUp=1.000;identificationQv=23
CP008925 Salmonella_enterica_subsp._enterica_serovar_Cerro_87	kinModCall	modified_base	848204	848204	26	-	.	coverage=136;context=GCGTTACCGCAGGTCGCATTATTGGGAGATGAAGGCGCGGC;IPDRatio=1.51
CP008925 Salmonella_enterica_subsp._enterica_serovar_Cerro_87	kinModCall	modified_base	848217	848217	21	+	.	coverage=153;context=CTCCCAATAATGCGACCTGCGGTAACGCGCTATGCACTGAA;IPDRatio=1.58
CP008925 Salmonella_enterica_subsp._enterica_serovar_Cerro_87	kinModCall	modified_base	848219	848219	23	-	.	coverage=140;context=TTTTCAGTGCATAGCGCGTTACCGCAGGTCGCATTATTGGG;IPDRatio=1.57
CP008925 Salmonella_enterica_subsp._enterica_serovar_Cerro_87	kinModCall	m4C	848226	848226	39	+	.	coverage=146;context=ATGCGACCTGCGGTAACGCGCTATGCACTGAAAACTGGTTT;IPDRatio=1.68;frac=0.439;fracLow=0.308;fracUp=0.580;identificationQv=4
CP008925 Salmonella_enterica_subsp._enterica_serovar_Cerro_87	kinModCall	m6A	848260	848260	30	-	.	coverage=123;context=CCGAAGCGCTGCTACGCGCCATATTTCGCGATGAAAACCAG;IPDRatio=1.55;frac=0.277;fracLow=0.100;fracUp=0.417;identificationQv=6
CP008925 Salmonella_enterica_subsp._enterica_serovar_Cerro_87	kinModCall	modified_base	848306	848306	36	+	.	coverage=125;context=GGCGCCTCAAGAGCGCGATGAAATTTATTGTTTAAATTCGC;IPDRatio=1.65
CP008925 Salmonella_enterica_subsp._enterica_serovar_Cerro_87	kinModCall	m6A	848308	848308	39	+	.	coverage=124;context=CGCCTCAAGAGCGCGATGAAATTTATTGTTTAAATTCGCCA;IPDRatio=1.67;frac=0.204;fracLow=0.062;fracUp=0.335;identificationQv=4
CP008925 Salmonella_enterica_subsp._enterica_serovar_Cerro_87	kinModCall	modified_base	848312	848312	34	+	.	coverage=120;context=TCAAGAGCGCGATGAAATTTATTGTTTAAATTCGCCACCGT;IPDRatio=1.63
CP008925 Salmonella_enterica_subsp._enterica_serovar_Cerro_87	kinModCall	m6A	848317	848317	23	-	.	coverage=116;context=ACCTGACGGTGGCGAATTTAAACAATAAATTTCATCGCGCT;IPDRatio=1.46;frac=0.406;fracLow=0.200;fracUp=0.476;identificationQv=3
CP008925 Salmonella_enterica_subsp._enterica_serovar_Cerro_87	kinModCall	modified_base	848333	848333	23	-	.	coverage=113;context=CTGGACGGGAAAGTCCACCTGACGGTGGCGAATTTAAACAA;IPDRatio=1.51
CP008925 Salmonella_enterica_subsp._enterica_serovar_Cerro_87	kinModCall	modified_base	848337	848337	29	-	.	coverage=116;context=CGCGCTGGACGGGAAAGTCCACCTGACGGTGGCGAATTTAA;IPDRatio=1.60
CP008925 Salmonella_enterica_subsp._enterica_serovar_Cerro_87	kinModCall	modified_base	848341	848341	33	+	.	coverage=122;context=ATTCGCCACCGTCAGGTGGACTTTCCCGTCCAGCGCGTCTG;IPDRatio=1.68
CP008925 Salmonella_enterica_subsp._enterica_serovar_Cerro_87	kinModCall	modified_base	848365	848365	22	+	.	coverage=124;context=CCCGTCCAGCGCGTCTGCCGATGGGCAAACCGTCGCCGCAT;IPDRatio=1.51
CP008925 Salmonella_enterica_subsp._enterica_serovar_Cerro_87	kinModCall	modified_base	848366	848366	21	-	.	coverage=111;context=AATGCGGCGACGGTTTGCCCATCGGCAGACGCGCTGGACGG;IPDRatio=1.44
CP008925 Salmonella_enterica_subsp._enterica_serovar_Cerro_87	kinModCall	m6A	848391	848391	33	+	.	coverage=123;context=AAACCGTCGCCGCATTCGCAACCCACATTGGCGACGCGGAA;IPDRatio=1.63;frac=0.241;fracLow=0.074;fracUp=0.396;identificationQv=3
CP008925 Salmonella_enterica_subsp._enterica_serovar_Cerro_87	kinModCall	modified_base	848407	848407	21	+	.	coverage=128;context=CGCAACCCACATTGGCGACGCGGAACTCACGCTGGAAAGCC;IPDRatio=1.46
CP008925 Salmonella_enterica_subsp._enterica_serovar_Cerro_87	kinModCall	modified_base	848409	848409	23	+	.	coverage=111;context=CAACCCACATTGGCGACGCGGAACTCACGCTGGAAAGCCAG;IPDRatio=1.88
CP008925 Salmonella_enterica_subsp._enterica_serovar_Cerro_87	kinModCall	m6A	848410	848410	162	+	.	coverage=124;context=AACCCACATTGGCGACGCGGAACTCACGCTGGAAAGCCAGC;IPDRatio=13.12;frac=1.000;fracLow=0.939;fracUp=1.000;identificationQv=107
CP008925 Salmonella_enterica_subsp._enterica_serovar_Cerro_87	kinModCall	modified_base	848411	848411	27	+	.	coverage=125;context=ACCCACATTGGCGACGCGGAACTCACGCTGGAAAGCCAGCA;IPDRatio=1.77
CP008925 Salmonella_enterica_subsp._enterica_serovar_Cerro_87	kinModCall	modified_base	848411	848411	116	-	.	coverage=114;context=TGCTGGCTTTCCAGCGTGAGTTCCGCGTCGCCAATGTGGGT;IPDRatio=5.49
CP008925 Salmonella_enterica_subsp._enterica_serovar_Cerro_87	kinModCall	modified_base	848415	848415	24	-	.	coverage=112;context=GCCATGCTGGCTTTCCAGCGTGAGTTCCGCGTCGCCAATGT;IPDRatio=1.54
CP008925 Salmonella_enterica_subsp._enterica_serovar_Cerro_87	kinModCall	modified_base	848425	848425	46	-	.	coverage=112;context=CGCGTCAGGCGCCATGCTGGCTTTCCAGCGTGAGTTCCGCG;IPDRatio=2.10
CP008925 Salmonella_enterica_subsp._enterica_serovar_Cerro_87	kinModCall	m4C	848433	848433	33	-	.	coverage=114;context=TAAGGTTGCGCGTCAGGCGCCATGCTGGCTTTCCAGCGTGA;IPDRatio=1.71;frac=0.667;fracLow=0.381;fracUp=0.938;identificationQv=4
CP008925 Salmonella_enterica_subsp._enterica_serovar_Cerro_87	kinModCall	modified_base	848441	848441	28	+	.	coverage=125;context=GAAAGCCAGCATGGCGCCTGACGCGCAACCTTATCCAGAAT;IPDRatio=1.61
CP008925 Salmonella_enterica_subsp._enterica_serovar_Cerro_87	kinModCall	modified_base	848450	848450	29	+	.	coverage=125;context=CATGGCGCCTGACGCGCAACCTTATCCAGAATCTGCTCATC;IPDRatio=1.58
CP008925 Salmonella_enterica_subsp._enterica_serovar_Cerro_87	kinModCall	modified_base	848471	848471	43	+	.	coverage=121;context=TTATCCAGAATCTGCTCATCGCTACCCGTGAAGCCGAGCTG;IPDRatio=1.82
CP008925 Salmonella_enterica_subsp._enterica_serovar_Cerro_87	kinModCall	modified_base	848487	848487	24	+	.	coverage=123;context=CATCGCTACCCGTGAAGCCGAGCTGACGCAACGCCGGAATA;IPDRatio=1.51
CP008925 Salmonella_enterica_subsp._enterica_serovar_Cerro_87	kinModCall	modified_base	848508	848508	25	+	.	coverage=127;context=GCTGACGCAACGCCGGAATAAAAGGTCGCTCATGCGGCGGG;IPDRatio=1.49
CP008925 Salmonella_enterica_subsp._enterica_serovar_Cerro_87	kinModCall	m6A	848529	848529	154	+	.	coverage=124;context=AAGGTCGCTCATGCGGCGGGATCACCGCCTGGGGAAAGCCG;IPDRatio=6.57;frac=0.934;fracLow=0.811;fracUp=0.993;identificationQv=120
CP008925 Salmonella_enterica_subsp._enterica_serovar_Cerro_87	kinModCall	m6A	848530	848530	199	-	.	coverage=118;context=CCGGCTTTCCCCAGGCGGTGATCCCGCCGCATGAGCGACCT;IPDRatio=6.97;frac=0.868;fracLow=0.766;fracUp=0.906;identificationQv=170
CP008925 Salmonella_enterica_subsp._enterica_serovar_Cerro_87	kinModCall	modified_base	848542	848542	26	+	.	coverage=98;context=CGGCGGGATCACCGCCTGGGGAAAGCCGGCATCCGCCAGAG;IPDRatio=1.63
CP008925 Salmonella_enterica_subsp._enterica_serovar_Cerro_87	kinModCall	m6A	848561	848561	164	+	.	coverage=121;context=GGAAAGCCGGCATCCGCCAGAGCTTTCATCTTTAGCAGCCC;IPDRatio=12.45;frac=0.965;fracLow=0.867;fracUp=1.000;identificationQv=145
CP008925 Salmonella_enterica_subsp._enterica_serovar_Cerro_87	kinModCall	modified_base	848563	848563	46	+	.	coverage=122;context=AAAGCCGGCATCCGCCAGAGCTTTCATCTTTAGCAGCCCCT;IPDRatio=2.06
CP008925 Salmonella_enterica_subsp._enterica_serovar_Cerro_87	kinModCall	modified_base	848607	848607	54	+	.	coverage=125;context=TTACCGCCAGACGAGGATTCGACACCTGAAAACGGTGGCGG;IPDRatio=2.19
CP008925 Salmonella_enterica_subsp._enterica_serovar_Cerro_87	kinModCall	m4C	848659	848659	51	+	.	coverage=127;context=ATTGCCGAAGGATAGCCCGGCATAATGGTGCGTAAGCCCCA;IPDRatio=1.94;frac=0.636;fracLow=0.431;fracUp=0.886;identificationQv=48
CP008925 Salmonella_enterica_subsp._enterica_serovar_Cerro_87	kinModCall	modified_base	848694	848694	46	+	.	coverage=132;context=GCCCCACCAGCCCGTCAAAATTAACTTCATGCGCCGTCATA;IPDRatio=1.84
CP008925 Salmonella_enterica_subsp._enterica_serovar_Cerro_87	kinModCall	modified_base	848704	848704	31	-	.	coverage=117;context=AGGGAGGCGGTATGACGGCGCATGAAGTTAATTTTGACGGG;IPDRatio=1.69
CP008925 Salmonella_enterica_subsp._enterica_serovar_Cerro_87	kinModCall	modified_base	848714	848714	28	-	.	coverage=120;context=CTTTTCTCGCAGGGAGGCGGTATGACGGCGCATGAAGTTAA;IPDRatio=1.61
CP008925 Salmonella_enterica_subsp._enterica_serovar_Cerro_87	kinModCall	m6A	848720	848720	24	-	.	coverage=120;context=CCTCGACTTTTCTCGCAGGGAGGCGGTATGACGGCGCATGA;IPDRatio=1.51;frac=0.252;fracLow=0.083;fracUp=0.423;identificationQv=16
CP008925 Salmonella_enterica_subsp._enterica_serovar_Cerro_87	kinModCall	m4C	848736	848736	33	+	.	coverage=137;context=CGCCTCCCTGCGAGAAAAGTCGAGGCCGGGGCTTAATGTCG;IPDRatio=1.63;frac=1.000;fracLow=1.000;fracUp=1.000;identificationQv=19
CP008925 Salmonella_enterica_subsp._enterica_serovar_Cerro_87	kinModCall	modified_base	848747	848747	24	+	.	coverage=134;context=GAGAAAAGTCGAGGCCGGGGCTTAATGTCGCAGGCAACGTT;IPDRatio=1.48
CP008925 Salmonella_enterica_subsp._enterica_serovar_Cerro_87	kinModCall	modified_base	848773	848773	32	-	.	coverage=114;context=ATGGCCAGTCTGGAATCTCCCGAACTAACGTTGCCTGCGAC;IPDRatio=1.79
CP008925 Salmonella_enterica_subsp._enterica_serovar_Cerro_87	kinModCall	modified_base	848798	848798	33	+	.	coverage=135;context=ATTCCAGACTGGCCATCGGCCAGGCGCAATAATCGGCGGCA;IPDRatio=1.70
CP008925 Salmonella_enterica_subsp._enterica_serovar_Cerro_87	kinModCall	modified_base	848864	848864	22	-	.	coverage=111;context=GGCAGCGAGTACTGCGCCGTTTGGTGGTGTCGGCGCGTCTG;IPDRatio=1.71
CP008925 Salmonella_enterica_subsp._enterica_serovar_Cerro_87	kinModCall	modified_base	848893	848893	21	+	.	coverage=131;context=GTACTCGCTGCCCCGGTGAGCGGTTTATTCCAGTTAACGAT;IPDRatio=1.45
CP008925 Salmonella_enterica_subsp._enterica_serovar_Cerro_87	kinModCall	modified_base	848898	848898	47	+	.	coverage=124;context=CGCTGCCCCGGTGAGCGGTTTATTCCAGTTAACGATCCCTG;IPDRatio=2.01
CP008925 Salmonella_enterica_subsp._enterica_serovar_Cerro_87	kinModCall	modified_base	848909	848909	26	-	.	coverage=106;context=GGAGGCGCGGGCAGGGATCGTTAACTGGAATAAACCGCTCA;IPDRatio=1.67
CP008925 Salmonella_enterica_subsp._enterica_serovar_Cerro_87	kinModCall	m6A	848912	848912	232	+	.	coverage=130;context=GCGGTTTATTCCAGTTAACGATCCCTGCCCGCGCCTCCAGC;IPDRatio=7.59;frac=1.000;fracLow=1.000;fracUp=1.000;identificationQv=203
CP008925 Salmonella_enterica_subsp._enterica_serovar_Cerro_87	kinModCall	m6A	848913	848913	156	-	.	coverage=106;context=TGCTGGAGGCGCGGGCAGGGATCGTTAACTGGAATAAACCG;IPDRatio=8.13;frac=0.987;fracLow=0.880;fracUp=1.000;identificationQv=132
CP008925 Salmonella_enterica_subsp._enterica_serovar_Cerro_87	kinModCall	modified_base	848917	848917	23	-	.	coverage=105;context=CTCTTGCTGGAGGCGCGGGCAGGGATCGTTAACTGGAATAA;IPDRatio=1.49
CP008925 Salmonella_enterica_subsp._enterica_serovar_Cerro_87	kinModCall	m4C	848918	848918	116	-	.	coverage=107;context=GCTCTTGCTGGAGGCGCGGGCAGGGATCGTTAACTGGAATA;IPDRatio=3.93;frac=0.999;fracLow=0.999;fracUp=1.000;identificationQv=27
CP008925 Salmonella_enterica_subsp._enterica_serovar_Cerro_87	kinModCall	m6A	848956	848956	220	+	.	coverage=134;context=AGCTGTTCGAACTGCGCGCGATCCGTCGACACCAGCCCACA;IPDRatio=6.74;frac=1.000;fracLow=0.916;fracUp=1.000;identificationQv=242
CP008925 Salmonella_enterica_subsp._enterica_serovar_Cerro_87	kinModCall	m6A	848957	848957	159	-	.	coverage=112;context=GTGTGGGCTGGTGTCGACGGATCGCGCGCAGTTCGAACAGC;IPDRatio=6.54;frac=0.971;fracLow=0.864;fracUp=1.000;identificationQv=185
CP008925 Salmonella_enterica_subsp._enterica_serovar_Cerro_87	kinModCall	modified_base	848963	848963	23	+	.	coverage=128;context=CGAACTGCGCGCGATCCGTCGACACCAGCCCACACGACAGA;IPDRatio=1.53
CP008925 Salmonella_enterica_subsp._enterica_serovar_Cerro_87	kinModCall	modified_base	848975	848975	36	+	.	coverage=134;context=GATCCGTCGACACCAGCCCACACGACAGACCAAAACGGGTA;IPDRatio=1.66
CP008925 Salmonella_enterica_subsp._enterica_serovar_Cerro_87	kinModCall	m6A	848997	848997	66	-	.	coverage=107;context=AGGCGATTCGTCTGGCGAATAATACCCGTTTTGGTCTGTCG;IPDRatio=3.16;frac=0.494;fracLow=0.344;fracUp=0.672;identificationQv=36
CP008925 Salmonella_enterica_subsp._enterica_serovar_Cerro_87	kinModCall	modified_base	848999	848999	21	-	.	coverage=108;context=TGAGGCGATTCGTCTGGCGAATAATACCCGTTTTGGTCTGT;IPDRatio=1.43
CP008925 Salmonella_enterica_subsp._enterica_serovar_Cerro_87	kinModCall	modified_base	849041	849041	27	+	.	coverage=138;context=CGAAATGCGCATAACGCCAGACGTTCAGCAGCGGACCAAAC;IPDRatio=1.53
CP008925 Salmonella_enterica_subsp._enterica_serovar_Cerro_87	kinModCall	modified_base	849085	849085	26	-	.	coverage=109;context=ATCATTGAGCTGACGGGCGTCGCGGATGTGCCGGATGAAGA;IPDRatio=1.57
CP008925 Salmonella_enterica_subsp._enterica_serovar_Cerro_87	kinModCall	m6A	849121	849121	170	+	.	coverage=132;context=ATGATGCCAGGCGTCAGCAGAGAGGTTCCCTCTTTGACCTT;IPDRatio=6.17;frac=0.898;fracLow=0.762;fracUp=1.000;identificationQv=172
CP008925 Salmonella_enterica_subsp._enterica_serovar_Cerro_87	kinModCall	modified_base	849160	849160	23	-	.	coverage=113;context=CGAGAGGCATTAGGCGGTCGCACGCTACTGGCGCCGCGGAA;IPDRatio=1.54
CP008925 Salmonella_enterica_subsp._enterica_serovar_Cerro_87	kinModCall	m6A	849189	849189	32	+	.	coverage=129;context=TAATGCCTCTCGTTGACGCCAGGCCTCCATCACATGCTGTG;IPDRatio=1.66;frac=0.216;fracLow=0.091;fracUp=0.319;identificationQv=5
CP008925 Salmonella_enterica_subsp._enterica_serovar_Cerro_87	kinModCall	modified_base	849194	849194	42	-	.	coverage=107;context=GGCGGCACAGCATGTGATGGAGGCCTGGCGTCAACGAGAGG;IPDRatio=1.97
CP008925 Salmonella_enterica_subsp._enterica_serovar_Cerro_87	kinModCall	modified_base	849197	849197	29	+	.	coverage=127;context=CTCGTTGACGCCAGGCCTCCATCACATGCTGTGCCGCCTGC;IPDRatio=1.56
CP008925 Salmonella_enterica_subsp._enterica_serovar_Cerro_87	kinModCall	m4C	849212	849212	21	-	.	coverage=114;context=CGGACTGATTTCAGCGCAGGCGGCACAGCATGTGATGGAGG;IPDRatio=1.44;frac=0.356;fracLow=0.108;fracUp=0.555;identificationQv=8
CP008925 Salmonella_enterica_subsp._enterica_serovar_Cerro_87	kinModCall	modified_base	849236	849236	25	+	.	coverage=133;context=GCGCTGAAATCAGTCCGCCGATAAACGGCTGCGGATCGTCG;IPDRatio=1.42
CP008925 Salmonella_enterica_subsp._enterica_serovar_Cerro_87	kinModCall	modified_base	849239	849239	23	+	.	coverage=134;context=CTGAAATCAGTCCGCCGATAAACGGCTGCGGATCGTCGTCC;IPDRatio=1.44
CP008925 Salmonella_enterica_subsp._enterica_serovar_Cerro_87	kinModCall	m6A	849250	849250	212	+	.	coverage=137;context=CCGCCGATAAACGGCTGCGGATCGTCGTCCCATCTGCCGGG;IPDRatio=6.68;frac=0.953;fracLow=0.855;fracUp=1.000;identificationQv=222
CP008925 Salmonella_enterica_subsp._enterica_serovar_Cerro_87	kinModCall	m6A	849251	849251	176	-	.	coverage=113;context=GCCCGGCAGATGGGACGACGATCCGCAGCCGTTTATCGGCG;IPDRatio=6.73;frac=0.979;fracLow=0.850;fracUp=1.000;identificationQv=158
CP008925 Salmonella_enterica_subsp._enterica_serovar_Cerro_87	kinModCall	modified_base	849287	849287	23	+	.	coverage=139;context=CGGGCTGCAGACGTCCGGCGACGTCAACCAGCCGCGCCAGA;IPDRatio=1.51
CP008925 Salmonella_enterica_subsp._enterica_serovar_Cerro_87	kinModCall	m6A	849310	849310	77	-	.	coverage=118;context=CAGGGTGCGCAGGGAGATGCATTTCTGGCGCGGCTGGTTGA;IPDRatio=2.88;frac=0.489;fracLow=0.296;fracUp=0.624;identificationQv=38
CP008925 Salmonella_enterica_subsp._enterica_serovar_Cerro_87	kinModCall	m6A	849313	849313	62	+	.	coverage=133;context=ACCAGCCGCGCCAGAAATGCATCTCCCTGCGCACCCTGTTT;IPDRatio=2.25;frac=0.364;fracLow=0.229;fracUp=0.497;identificationQv=26
CP008925 Salmonella_enterica_subsp._enterica_serovar_Cerro_87	kinModCall	modified_base	849332	849332	25	+	.	coverage=131;context=CATCTCCCTGCGCACCCTGTTTTACCAGAAGGCGTCGCGCG;IPDRatio=1.52
CP008925 Salmonella_enterica_subsp._enterica_serovar_Cerro_87	kinModCall	m6A	849354	849354	56	+	.	coverage=133;context=TACCAGAAGGCGTCGCGCGCAGGTACAGCGCTGTCCGGCGG;IPDRatio=2.24;frac=0.594;fracLow=0.404;fracUp=0.748;identificationQv=35
CP008925 Salmonella_enterica_subsp._enterica_serovar_Cerro_87	kinModCall	modified_base	849360	849360	23	-	.	coverage=116;context=TTATTACCGCCGGACAGCGCTGTACCTGCGCGCGACGCCTT;IPDRatio=1.64
CP008925 Salmonella_enterica_subsp._enterica_serovar_Cerro_87	kinModCall	modified_base	849364	849364	33	+	.	coverage=139;context=CGTCGCGCGCAGGTACAGCGCTGTCCGGCGGTAATAAACGC;IPDRatio=1.69
CP008925 Salmonella_enterica_subsp._enterica_serovar_Cerro_87	kinModCall	modified_base	849376	849376	36	+	.	coverage=140;context=GTACAGCGCTGTCCGGCGGTAATAAACGCCGATTGCAGCGT;IPDRatio=1.65
CP008925 Salmonella_enterica_subsp._enterica_serovar_Cerro_87	kinModCall	modified_base	849415	849415	26	+	.	coverage=141;context=GTCAGATGTACCGCCGCATCTATATTTGCCACATCCTCAAT;IPDRatio=1.54
CP008925 Salmonella_enterica_subsp._enterica_serovar_Cerro_87	kinModCall	modified_base	849416	849416	26	+	.	coverage=133;context=TCAGATGTACCGCCGCATCTATATTTGCCACATCCTCAATA;IPDRatio=1.46
CP008925 Salmonella_enterica_subsp._enterica_serovar_Cerro_87	kinModCall	m6A	849421	849421	44	-	.	coverage=118;context=CTCATTATTGAGGATGTGGCAAATATAGATGCGGCGGTACA;IPDRatio=1.96;frac=0.478;fracLow=0.316;fracUp=0.625;identificationQv=23
CP008925 Salmonella_enterica_subsp._enterica_serovar_Cerro_87	kinModCall	modified_base	849425	849425	26	+	.	coverage=137;context=CCGCCGCATCTATATTTGCCACATCCTCAATAATGAGCGGG;IPDRatio=1.52
CP008925 Salmonella_enterica_subsp._enterica_serovar_Cerro_87	kinModCall	modified_base	849430	849430	34	+	.	coverage=133;context=GCATCTATATTTGCCACATCCTCAATAATGAGCGGGTTGTT;IPDRatio=1.83
CP008925 Salmonella_enterica_subsp._enterica_serovar_Cerro_87	kinModCall	modified_base	849441	849441	23	-	.	coverage=111;context=AAATGGGCGGAAACAACCCGCTCATTATTGAGGATGTGGCA;IPDRatio=1.60
CP008925 Salmonella_enterica_subsp._enterica_serovar_Cerro_87	kinModCall	modified_base	849470	849470	32	+	.	coverage=140;context=TTCCGCCCATTTCAAGAGCCAGGATTTTTTCCGGCTGGCCG;IPDRatio=1.61
CP008925 Salmonella_enterica_subsp._enterica_serovar_Cerro_87	kinModCall	modified_base	849471	849471	24	-	.	coverage=115;context=CCGGCCAGCCGGAAAAAATCCTGGCTCTTGAAATGGGCGGA;IPDRatio=1.55
CP008925 Salmonella_enterica_subsp._enterica_serovar_Cerro_87	kinModCall	modified_base	849472	849472	26	-	.	coverage=118;context=TCCGGCCAGCCGGAAAAAATCCTGGCTCTTGAAATGGGCGG;IPDRatio=1.61
CP008925 Salmonella_enterica_subsp._enterica_serovar_Cerro_87	kinModCall	modified_base	849514	849514	21	-	.	coverage=115;context=ACCGGCAGCGCCAGTACCGGATATCAGCTTCATCGCCAGCT;IPDRatio=1.44
CP008925 Salmonella_enterica_subsp._enterica_serovar_Cerro_87	kinModCall	modified_base	849520	849520	23	+	.	coverage=131;context=CGATGAAGCTGATATCCGGTACTGGCGCTGCCGGTAAACAG;IPDRatio=1.45
CP008925 Salmonella_enterica_subsp._enterica_serovar_Cerro_87	kinModCall	m6A	849553	849553	182	+	.	coverage=130;context=GTAAACAGCAGTCCGTCGAGATCGTCGAGCGAACTTAGCGC;IPDRatio=7.17;frac=1.000;fracLow=0.919;fracUp=1.000;identificationQv=141
CP008925 Salmonella_enterica_subsp._enterica_serovar_Cerro_87	kinModCall	m6A	849554	849554	195	-	.	coverage=114;context=AGCGCTAAGTTCGCTCGACGATCTCGACGGACTGCTGTTTA;IPDRatio=8.14;frac=1.000;fracLow=0.954;fracUp=1.000;identificationQv=204
CP008925 Salmonella_enterica_subsp._enterica_serovar_Cerro_87	kinModCall	modified_base	849574	849574	22	+	.	coverage=136;context=TCGTCGAGCGAACTTAGCGCTTGTCCGGTCTCCCGGCCGCC;IPDRatio=1.45
CP008925 Salmonella_enterica_subsp._enterica_serovar_Cerro_87	kinModCall	modified_base	849586	849586	23	-	.	coverage=118;context=AATCTGGTGCAGGGCGGCCGGGAGACCGGACAAGCGCTAAG;IPDRatio=1.66
CP008925 Salmonella_enterica_subsp._enterica_serovar_Cerro_87	kinModCall	modified_base	849610	849610	21	-	.	coverage=116;context=GCGGGGCTACCGGCAGGCGTTCTTAATCTGGTGCAGGGCGG;IPDRatio=1.44
CP008925 Salmonella_enterica_subsp._enterica_serovar_Cerro_87	kinModCall	modified_base	849629	849629	22	-	.	coverage=119;context=AATAAAACTCTGGGAACGGGCGGGGCTACCGGCAGGCGTTC;IPDRatio=1.53
CP008925 Salmonella_enterica_subsp._enterica_serovar_Cerro_87	kinModCall	m4C	849632	849632	25	+	.	coverage=127;context=CGCCTGCCGGTAGCCCCGCCCGTTCCCAGAGTTTTATTACC;IPDRatio=1.50;frac=0.960;fracLow=0.584;fracUp=1.000;identificationQv=17
CP008925 Salmonella_enterica_subsp._enterica_serovar_Cerro_87	kinModCall	m6A	849634	849634	53	-	.	coverage=125;context=ACGGTAATAAAACTCTGGGAACGGGCGGGGCTACCGGCAGG;IPDRatio=2.21;frac=0.497;fracLow=0.393;fracUp=0.604;identificationQv=30
CP008925 Salmonella_enterica_subsp._enterica_serovar_Cerro_87	kinModCall	m6A	849635	849635	192	-	.	coverage=128;context=AACGGTAATAAAACTCTGGGAACGGGCGGGGCTACCGGCAG;IPDRatio=10.30;frac=1.000;fracLow=1.000;fracUp=1.000;identificationQv=97
CP008925 Salmonella_enterica_subsp._enterica_serovar_Cerro_87	kinModCall	modified_base	849636	849636	33	-	.	coverage=110;context=AAACGGTAATAAAACTCTGGGAACGGGCGGGGCTACCGGCA;IPDRatio=2.24
CP008925 Salmonella_enterica_subsp._enterica_serovar_Cerro_87	kinModCall	modified_base	849638	849638	21	-	.	coverage=124;context=GGAAACGGTAATAAAACTCTGGGAACGGGCGGGGCTACCGG;IPDRatio=1.65
CP008925 Salmonella_enterica_subsp._enterica_serovar_Cerro_87	kinModCall	m6A	849641	849641	211	+	.	coverage=141;context=GTAGCCCCGCCCGTTCCCAGAGTTTTATTACCGTTTCCCCG;IPDRatio=8.07;frac=1.000;fracLow=0.941;fracUp=1.000;identificationQv=181
CP008925 Salmonella_enterica_subsp._enterica_serovar_Cerro_87	kinModCall	modified_base	849677	849677	38	-	.	coverage=138;context=GCTGATCTTCAAACCTAGCGAGCTAACGCCATGGACCGGGG;IPDRatio=1.91
CP008925 Salmonella_enterica_subsp._enterica_serovar_Cerro_87	kinModCall	m6A	849682	849682	39	+	.	coverage=145;context=GTCCATGGCGTTAGCTCGCTAGGTTTGAAGATCAGCGTATT;IPDRatio=1.74;frac=0.197;fracLow=0.102;fracUp=0.297;identificationQv=10
CP008925 Salmonella_enterica_subsp._enterica_serovar_Cerro_87	kinModCall	modified_base	849687	849687	21	-	.	coverage=130;context=CAGGCAATACGCTGATCTTCAAACCTAGCGAGCTAACGCCA;IPDRatio=1.47
CP008925 Salmonella_enterica_subsp._enterica_serovar_Cerro_87	kinModCall	m6A	849692	849692	214	+	.	coverage=146;context=TTAGCTCGCTAGGTTTGAAGATCAGCGTATTGCCTGCCAGC;IPDRatio=6.32;frac=1.000;fracLow=0.910;fracUp=1.000;identificationQv=203
CP008925 Salmonella_enterica_subsp._enterica_serovar_Cerro_87	kinModCall	m6A	849693	849693	201	-	.	coverage=134;context=TGCTGGCAGGCAATACGCTGATCTTCAAACCTAGCGAGCTA;IPDRatio=7.85;frac=0.957;fracLow=0.856;fracUp=1.000;identificationQv=196
CP008925 Salmonella_enterica_subsp._enterica_serovar_Cerro_87	kinModCall	modified_base	849728	849728	22	+	.	coverage=144;context=CCAGCAACGCGGGCACAATATGGCCATTCGGTAAATGGCCG;IPDRatio=1.43
CP008925 Salmonella_enterica_subsp._enterica_serovar_Cerro_87	kinModCall	modified_base	849753	849753	25	+	.	coverage=136;context=ATTCGGTAAATGGCCGGGAAAGTTATAAGGGCCGAATACCG;IPDRatio=1.47
CP008925 Salmonella_enterica_subsp._enterica_serovar_Cerro_87	kinModCall	modified_base	849759	849759	35	+	.	coverage=149;context=TAAATGGCCGGGAAAGTTATAAGGGCCGAATACCGCCAGCA;IPDRatio=1.56
CP008925 Salmonella_enterica_subsp._enterica_serovar_Cerro_87	kinModCall	modified_base	849781	849781	21	+	.	coverage=149;context=GGGCCGAATACCGCCAGCACACCGTGAGGACGATGGCGCAA;IPDRatio=1.38
CP008925 Salmonella_enterica_subsp._enterica_serovar_Cerro_87	kinModCall	modified_base	849782	849782	34	-	.	coverage=117;context=GTTGCGCCATCGTCCTCACGGTGTGCTGGCGGTATTCGGCC;IPDRatio=2.39
CP008925 Salmonella_enterica_subsp._enterica_serovar_Cerro_87	kinModCall	modified_base	849790	849790	31	-	.	coverage=133;context=GCCGCGACGTTGCGCCATCGTCCTCACGGTGTGCTGGCGGT;IPDRatio=1.72
CP008925 Salmonella_enterica_subsp._enterica_serovar_Cerro_87	kinModCall	modified_base	849801	849801	24	+	.	coverage=152;context=ACCGTGAGGACGATGGCGCAACGTCGCGGCGCCATCGACAA;IPDRatio=1.48
CP008925 Salmonella_enterica_subsp._enterica_serovar_Cerro_87	kinModCall	modified_base	849804	849804	25	-	.	coverage=138;context=AACTTGTCGATGGCGCCGCGACGTTGCGCCATCGTCCTCAC;IPDRatio=1.53
CP008925 Salmonella_enterica_subsp._enterica_serovar_Cerro_87	kinModCall	modified_base	849851	849851	27	+	.	coverage=151;context=TTTGTGCGCCTGTTCTGGCGTGGTAAGCCTTAATCGAGATG;IPDRatio=1.65
CP008925 Salmonella_enterica_subsp._enterica_serovar_Cerro_87	kinModCall	modified_base	849859	849859	39	+	.	coverage=153;context=CCTGTTCTGGCGTGGTAAGCCTTAATCGAGATGGCAATCTT;IPDRatio=1.71
CP008925 Salmonella_enterica_subsp._enterica_serovar_Cerro_87	kinModCall	modified_base	849860	849860	29	-	.	coverage=133;context=TAAGATTGCCATCTCGATTAAGGCTTACCACGCCAGAACAG;IPDRatio=1.54
CP008925 Salmonella_enterica_subsp._enterica_serovar_Cerro_87	kinModCall	m6A	849875	849875	28	+	.	coverage=158;context=AAGCCTTAATCGAGATGGCAATCTTATTGATCATCGCCGTC;IPDRatio=1.53;frac=0.314;fracLow=0.145;fracUp=0.486;identificationQv=23
CP008925 Salmonella_enterica_subsp._enterica_serovar_Cerro_87	kinModCall	m6A	849884	849884	248	+	.	coverage=169;context=TCGAGATGGCAATCTTATTGATCATCGCCGTCACTTCCGTC;IPDRatio=7.16;frac=0.958;fracLow=0.851;fracUp=1.000;identificationQv=242
CP008925 Salmonella_enterica_subsp._enterica_serovar_Cerro_87	kinModCall	m6A	849885	849885	280	-	.	coverage=155;context=CGACGGAAGTGACGGCGATGATCAATAAGATTGCCATCTCG;IPDRatio=7.17;frac=0.971;fracLow=0.939;fracUp=0.995;identificationQv=257
CP008925 Salmonella_enterica_subsp._enterica_serovar_Cerro_87	kinModCall	modified_base	849888	849888	21	-	.	coverage=157;context=CGGCGACGGAAGTGACGGCGATGATCAATAAGATTGCCATC;IPDRatio=1.40
CP008925 Salmonella_enterica_subsp._enterica_serovar_Cerro_87	kinModCall	m4C	849919	849919	80	+	.	coverage=174;context=TCCGTCGCCGCCTCCCAGCGCGGTTTACCGGTTTCACGTGC;IPDRatio=2.59;frac=0.925;fracLow=0.733;fracUp=1.000;identificationQv=43
CP008925 Salmonella_enterica_subsp._enterica_serovar_Cerro_87	kinModCall	modified_base	850036	850036	26	+	.	coverage=177;context=AAAGGCTGTCTGGCCCAACGAGGAAACGCCGCACGCGCCGC;IPDRatio=1.46
CP008925 Salmonella_enterica_subsp._enterica_serovar_Cerro_87	kinModCall	modified_base	850041	850041	28	-	.	coverage=155;context=GTCAGGCGGCGCGTGCGGCGTTTCCTCGTTGGGCCAGACAG;IPDRatio=1.54
CP008925 Salmonella_enterica_subsp._enterica_serovar_Cerro_87	kinModCall	modified_base	850067	850067	29	-	.	coverage=159;context=TAATGCGGCACAGGTCGCCGAGGCCTGTCAGGCGGCGCGTG;IPDRatio=1.52
CP008925 Salmonella_enterica_subsp._enterica_serovar_Cerro_87	kinModCall	modified_base	850087	850087	30	+	.	coverage=170;context=TCGGCGACCTGTGCCGCATTAGCGTCATTCCCCTGCCAAAG;IPDRatio=1.50
CP008925 Salmonella_enterica_subsp._enterica_serovar_Cerro_87	kinModCall	modified_base	850150	850150	25	+	.	coverage=163;context=GTTTTGCGGCGGCGTTCGCCCTGACCGGTTATCCAGTCGCC;IPDRatio=1.58
CP008925 Salmonella_enterica_subsp._enterica_serovar_Cerro_87	kinModCall	modified_base	850164	850164	22	+	.	coverage=174;context=TTCGCCCTGACCGGTTATCCAGTCGCCGTTTATCCATAGCG;IPDRatio=1.39
CP008925 Salmonella_enterica_subsp._enterica_serovar_Cerro_87	kinModCall	modified_base	850172	850172	22	+	.	coverage=171;context=GACCGGTTATCCAGTCGCCGTTTATCCATAGCGTCATACGG;IPDRatio=1.41
CP008925 Salmonella_enterica_subsp._enterica_serovar_Cerro_87	kinModCall	modified_base	850175	850175	33	+	.	coverage=176;context=CGGTTATCCAGTCGCCGTTTATCCATAGCGTCATACGGTTT;IPDRatio=1.57
CP008925 Salmonella_enterica_subsp._enterica_serovar_Cerro_87	kinModCall	modified_base	850186	850186	23	-	.	coverage=147;context=CGCTGAGGAGAAAACCGTATGACGCTATGGATAAACGGCGA;IPDRatio=1.42
CP008925 Salmonella_enterica_subsp._enterica_serovar_Cerro_87	kinModCall	modified_base	850211	850211	21	+	.	coverage=177;context=GGTTTTCTCCTCAGCGCAAAGGCGTACCAGCCGAACGTGGT;IPDRatio=1.53
CP008925 Salmonella_enterica_subsp._enterica_serovar_Cerro_87	kinModCall	modified_base	850216	850216	27	+	.	coverage=182;context=TCTCCTCAGCGCAAAGGCGTACCAGCCGAACGTGGTCGCCC;IPDRatio=1.44
CP008925 Salmonella_enterica_subsp._enterica_serovar_Cerro_87	kinModCall	modified_base	850219	850219	27	+	.	coverage=177;context=CCTCAGCGCAAAGGCGTACCAGCCGAACGTGGTCGCCCGCG;IPDRatio=1.67
CP008925 Salmonella_enterica_subsp._enterica_serovar_Cerro_87	kinModCall	modified_base	850278	850278	23	+	.	coverage=181;context=AACTGCGCGGCGGTAAGTACAAGTCGTGAAGTCTGTGGATC;IPDRatio=1.44
CP008925 Salmonella_enterica_subsp._enterica_serovar_Cerro_87	kinModCall	modified_base	850281	850281	27	-	.	coverage=157;context=GCCGATCCACAGACTTCACGACTTGTACTTACCGCCGCGCA;IPDRatio=1.53
CP008925 Salmonella_enterica_subsp._enterica_serovar_Cerro_87	kinModCall	m6A	850296	850296	256	+	.	coverage=175;context=ACAAGTCGTGAAGTCTGTGGATCGGCACGCACCAGCGCGGC;IPDRatio=6.78;frac=0.986;fracLow=0.875;fracUp=1.000;identificationQv=277
CP008925 Salmonella_enterica_subsp._enterica_serovar_Cerro_87	kinModCall	m6A	850297	850297	261	-	.	coverage=155;context=GGCCGCGCTGGTGCGTGCCGATCCACAGACTTCACGACTTG;IPDRatio=6.08;frac=1.000;fracLow=1.000;fracUp=1.000;identificationQv=248
CP008925 Salmonella_enterica_subsp._enterica_serovar_Cerro_87	kinModCall	modified_base	850316	850316	26	+	.	coverage=179;context=ATCGGCACGCACCAGCGCGGCCCGAAAGTGGTGATAGTTTT;IPDRatio=1.48
CP008925 Salmonella_enterica_subsp._enterica_serovar_Cerro_87	kinModCall	modified_base	850325	850325	27	+	.	coverage=176;context=CACCAGCGCGGCCCGAAAGTGGTGATAGTTTTCATTGGCGA;IPDRatio=1.50
CP008925 Salmonella_enterica_subsp._enterica_serovar_Cerro_87	kinModCall	modified_base	850348	850348	29	+	.	coverage=178;context=GATAGTTTTCATTGGCGACCAGACATGCCGGATAGTCGCCA;IPDRatio=1.48
CP008925 Salmonella_enterica_subsp._enterica_serovar_Cerro_87	kinModCall	modified_base	850362	850362	27	-	.	coverage=161;context=GGGCAACCCGCGCCTGGCGACTATCCGGCATGTCTGGTCGC;IPDRatio=1.53
CP008925 Salmonella_enterica_subsp._enterica_serovar_Cerro_87	kinModCall	m4C	850367	850367	30	+	.	coverage=170;context=CAGACATGCCGGATAGTCGCCAGGCGCGGGTTGCCCTTCCG;IPDRatio=1.59;frac=0.524;fracLow=0.320;fracUp=0.730;identificationQv=4
CP008925 Salmonella_enterica_subsp._enterica_serovar_Cerro_87	kinModCall	modified_base	850429	850429	24	-	.	coverage=171;context=GACGCTGGAGTGTGATATTGACCGCGTGCGGGCCATTCGTA;IPDRatio=1.44
CP008925 Salmonella_enterica_subsp._enterica_serovar_Cerro_87	kinModCall	modified_base	850436	850436	33	+	.	coverage=194;context=GGCCCGCACGCGGTCAATATCACACTCCAGCGTCGGCCCAC;IPDRatio=1.57
CP008925 Salmonella_enterica_subsp._enterica_serovar_Cerro_87	kinModCall	modified_base	850467	850467	24	+	.	coverage=182;context=GTCGGCCCACCGTCGAAGATGTCGATATAGTGGCGATAGCG;IPDRatio=1.43
CP008925 Salmonella_enterica_subsp._enterica_serovar_Cerro_87	kinModCall	modified_base	850469	850469	45	+	.	coverage=192;context=CGGCCCACCGTCGAAGATGTCGATATAGTGGCGATAGCGAA;IPDRatio=1.80
CP008925 Salmonella_enterica_subsp._enterica_serovar_Cerro_87	kinModCall	modified_base	850478	850478	23	-	.	coverage=160;context=AGGAAGGTTTTCGCTATCGCCACTATATCGACATCTTCGAC;IPDRatio=1.47
CP008925 Salmonella_enterica_subsp._enterica_serovar_Cerro_87	kinModCall	modified_base	850498	850498	23	+	.	coverage=183;context=GGCGATAGCGAAAACCTTCCTTTTCCAGCACCGCGCGGGCT;IPDRatio=1.43
CP008925 Salmonella_enterica_subsp._enterica_serovar_Cerro_87	kinModCall	modified_base	850528	850528	21	+	.	coverage=172;context=CCGCGCGGGCTGGCGCCGTTTGCGGGTGGACTTCGCCAATC;IPDRatio=1.40
CP008925 Salmonella_enterica_subsp._enterica_serovar_Cerro_87	kinModCall	modified_base	850581	850581	36	+	.	coverage=179;context=TCTTCAGATAAGAAGTGGGTATAAATAGGATGTTTGGGCAT;IPDRatio=1.63
CP008925 Salmonella_enterica_subsp._enterica_serovar_Cerro_87	kinModCall	modified_base	850591	850591	31	-	.	coverage=150;context=CGCCGAGCTGATGCCCAAACATCCTATTTATACCCACTTCT;IPDRatio=1.54
CP008925 Salmonella_enterica_subsp._enterica_serovar_Cerro_87	kinModCall	modified_base	850592	850592	37	-	.	coverage=159;context=TCGCCGAGCTGATGCCCAAACATCCTATTTATACCCACTTC;IPDRatio=1.73
CP008925 Salmonella_enterica_subsp._enterica_serovar_Cerro_87	kinModCall	modified_base	850593	850593	22	-	.	coverage=155;context=ATCGCCGAGCTGATGCCCAAACATCCTATTTATACCCACTT;IPDRatio=1.36
CP008925 Salmonella_enterica_subsp._enterica_serovar_Cerro_87	kinModCall	modified_base	850596	850596	30	-	.	coverage=150;context=TTTATCGCCGAGCTGATGCCCAAACATCCTATTTATACCCA;IPDRatio=1.63
CP008925 Salmonella_enterica_subsp._enterica_serovar_Cerro_87	kinModCall	modified_base	850634	850634	44	-	.	coverage=146;context=GCCGGGCGGATTTTTTATGCGGTACCGGGCAAAAAGCGTTT;IPDRatio=2.90
CP008925 Salmonella_enterica_subsp._enterica_serovar_Cerro_87	kinModCall	modified_base	850659	850659	26	+	.	coverage=164;context=AAAAAATCCGCCCGGCTGAAATCCATAGAAAAAAAGCGTTT;IPDRatio=1.48
CP008925 Salmonella_enterica_subsp._enterica_serovar_Cerro_87	kinModCall	modified_base	850673	850673	22	+	.	coverage=158;context=GCTGAAATCCATAGAAAAAAAGCGTTTGCCGAGACTTTGCC;IPDRatio=1.39
CP008925 Salmonella_enterica_subsp._enterica_serovar_Cerro_87	kinModCall	modified_base	850701	850701	24	+	.	coverage=172;context=CCGAGACTTTGCCAGAAGGGAGAATAACCGTGCTCGTCAAT;IPDRatio=1.43
CP008925 Salmonella_enterica_subsp._enterica_serovar_Cerro_87	kinModCall	modified_base	850703	850703	44	+	.	coverage=176;context=GAGACTTTGCCAGAAGGGAGAATAACCGTGCTCGTCAATGA;IPDRatio=1.71
CP008925 Salmonella_enterica_subsp._enterica_serovar_Cerro_87	kinModCall	modified_base	850745	850745	23	+	.	coverage=170;context=GCCGCGCATTTCCGCCACCACTTTCTCATTGAATTTATCGC;IPDRatio=1.42
CP008925 Salmonella_enterica_subsp._enterica_serovar_Cerro_87	kinModCall	modified_base	850755	850755	47	+	.	coverage=164;context=TCCGCCACCACTTTCTCATTGAATTTATCGCGAAACGCGGC;IPDRatio=1.84
CP008925 Salmonella_enterica_subsp._enterica_serovar_Cerro_87	kinModCall	modified_base	850757	850757	25	+	.	coverage=165;context=CGCCACCACTTTCTCATTGAATTTATCGCGAAACGCGGCCA;IPDRatio=1.45
CP008925 Salmonella_enterica_subsp._enterica_serovar_Cerro_87	kinModCall	modified_base	850758	850758	21	-	.	coverage=145;context=ATGGCCGCGTTTCGCGATAAATTCAATGAGAAAGTGGTGGC;IPDRatio=1.40
CP008925 Salmonella_enterica_subsp._enterica_serovar_Cerro_87	kinModCall	modified_base	850779	850779	26	-	.	coverage=144;context=TCAAAATCGCGCTTTATGTTTATGGCCGCGTTTCGCGATAA;IPDRatio=1.52
CP008925 Salmonella_enterica_subsp._enterica_serovar_Cerro_87	kinModCall	modified_base	850809	850809	31	-	.	coverage=142;context=TGGCGTAAAGAGGGTAACGGCTACCTGTTGTCAAAATCGCG;IPDRatio=1.63
CP008925 Salmonella_enterica_subsp._enterica_serovar_Cerro_87	kinModCall	m6A	850836	850836	261	+	.	coverage=183;context=CCCTCTTTACGCCATTCGGGATCGAGAAACAGCGTGCAAAG;IPDRatio=4.58;frac=1.000;fracLow=0.926;fracUp=1.000;identificationQv=265
CP008925 Salmonella_enterica_subsp._enterica_serovar_Cerro_87	kinModCall	m6A	850837	850837	284	-	.	coverage=164;context=GCTTTGCACGCTGTTTCTCGATCCCGAATGGCGTAAAGAGG;IPDRatio=6.17;frac=1.000;fracLow=1.000;fracUp=1.000;identificationQv=291
CP008925 Salmonella_enterica_subsp._enterica_serovar_Cerro_87	kinModCall	m6A	850875	850875	300	+	.	coverage=180;context=AGCTCACTGCTGCCAGTGTGATCATTACTCAGGAATAATGT;IPDRatio=7.02;frac=0.932;fracLow=0.838;fracUp=0.969;identificationQv=289
CP008925 Salmonella_enterica_subsp._enterica_serovar_Cerro_87	kinModCall	m6A	850876	850876	240	-	.	coverage=158;context=AACATTATTCCTGAGTAATGATCACACTGGCAGCAGTGAGC;IPDRatio=6.65;frac=1.000;fracLow=1.000;fracUp=1.000;identificationQv=222
CP008925 Salmonella_enterica_subsp._enterica_serovar_Cerro_87	kinModCall	modified_base	850909	850909	22	+	.	coverage=177;context=ATAATGTTGGCAACGCGTTATATACATTCAGCTCTTTGGAG;IPDRatio=1.44
CP008925 Salmonella_enterica_subsp._enterica_serovar_Cerro_87	kinModCall	modified_base	850939	850939	24	-	.	coverage=163;context=TAACTATCGTGTCGGTACGCTGGTTCATGCCTCCAAAGAGC;IPDRatio=1.45
CP008925 Salmonella_enterica_subsp._enterica_serovar_Cerro_87	kinModCall	modified_base	850949	850949	36	+	.	coverage=187;context=GGCATGAACCAGCGTACCGACACGATAGTTATACCAGGGGT;IPDRatio=1.65
CP008925 Salmonella_enterica_subsp._enterica_serovar_Cerro_87	kinModCall	modified_base	850955	850955	24	+	.	coverage=179;context=AACCAGCGTACCGACACGATAGTTATACCAGGGGTCGTTAA;IPDRatio=1.44
CP008925 Salmonella_enterica_subsp._enterica_serovar_Cerro_87	kinModCall	modified_base	850958	850958	25	+	.	coverage=166;context=CAGCGTACCGACACGATAGTTATACCAGGGGTCGTTAAGGC;IPDRatio=1.51
CP008925 Salmonella_enterica_subsp._enterica_serovar_Cerro_87	kinModCall	modified_base	850960	850960	56	-	.	coverage=164;context=CGGCCTTAACGACCCCTGGTATAACTATCGTGTCGGTACGC;IPDRatio=1.99
CP008925 Salmonella_enterica_subsp._enterica_serovar_Cerro_87	kinModCall	m4C	850966	850966	58	-	.	coverage=153;context=CTCGGTCGGCCTTAACGACCCCTGGTATAACTATCGTGTCG;IPDRatio=1.94;frac=0.633;fracLow=0.427;fracUp=0.829;identificationQv=45
CP008925 Salmonella_enterica_subsp._enterica_serovar_Cerro_87	kinModCall	modified_base	850976	850976	22	+	.	coverage=168;context=GTTATACCAGGGGTCGTTAAGGCCGACCGAGACCTCAATGG;IPDRatio=1.60
CP008925 Salmonella_enterica_subsp._enterica_serovar_Cerro_87	kinModCall	m6A	851002	851002	252	+	.	coverage=169;context=CCGAGACCTCAATGGCGCAGATCCCGCCGACCTCACCCGTT;IPDRatio=7.47;frac=1.000;fracLow=0.916;fracUp=1.000;identificationQv=213
CP008925 Salmonella_enterica_subsp._enterica_serovar_Cerro_87	kinModCall	m6A	851003	851003	228	-	.	coverage=158;context=AAACGGGTGAGGTCGGCGGGATCTGCGCCATTGAGGTCTCG;IPDRatio=6.98;frac=0.961;fracLow=0.856;fracUp=0.985;identificationQv=234
CP008925 Salmonella_enterica_subsp._enterica_serovar_Cerro_87	kinModCall	modified_base	851013	851013	49	+	.	coverage=166;context=ATGGCGCAGATCCCGCCGACCTCACCCGTTTCACTGTCCTC;IPDRatio=1.99
CP008925 Salmonella_enterica_subsp._enterica_serovar_Cerro_87	kinModCall	modified_base	851041	851041	27	+	.	coverage=169;context=TTTCACTGTCCTCGAGAACGAATACATACCCTTGTTCGCCT;IPDRatio=1.51
CP008925 Salmonella_enterica_subsp._enterica_serovar_Cerro_87	kinModCall	m4C	851045	851045	28	+	.	coverage=168;context=ACTGTCCTCGAGAACGAATACATACCCTTGTTCGCCTTTTG;IPDRatio=1.56;frac=0.686;fracLow=0.282;fracUp=0.832;identificationQv=5
CP008925 Salmonella_enterica_subsp._enterica_serovar_Cerro_87	kinModCall	modified_base	851051	851051	21	+	.	coverage=157;context=CTCGAGAACGAATACATACCCTTGTTCGCCTTTTGGCAGCT;IPDRatio=1.41
CP008925 Salmonella_enterica_subsp._enterica_serovar_Cerro_87	kinModCall	modified_base	851081	851081	28	+	.	coverage=178;context=TTTTGGCAGCTCGCCGGACCAGGTTTTTAGCGCGCGTTCAA;IPDRatio=1.54
CP008925 Salmonella_enterica_subsp._enterica_serovar_Cerro_87	kinModCall	modified_base	851097	851097	25	-	.	coverage=162;context=ACGCTGGCGGCCCGCATTGAACGCGCGCTAAAAACCTGGTC;IPDRatio=1.45
CP008925 Salmonella_enterica_subsp._enterica_serovar_Cerro_87	kinModCall	modified_base	851121	851121	28	-	.	coverage=161;context=ACCTCGCTACCGGCAAATGAAGCGACGCTGGCGGCCCGCAT;IPDRatio=1.55
CP008925 Salmonella_enterica_subsp._enterica_serovar_Cerro_87	kinModCall	modified_base	851199	851199	30	-	.	coverage=170;context=ATGCGGGTGATTCGTCCTGTCGAACATGCGGATATCGCCGC;IPDRatio=1.57
CP008925 Salmonella_enterica_subsp._enterica_serovar_Cerro_87	kinModCall	modified_base	851209	851209	46	+	.	coverage=182;context=CCGCATGTTCGACAGGACGAATCACCCGCATGATGCGCCTC;IPDRatio=1.72
CP008925 Salmonella_enterica_subsp._enterica_serovar_Cerro_87	kinModCall	m4C	851220	851220	34	-	.	coverage=169;context=CCTTCAGACGGGAGGCGCATCATGCGGGTGATTCGTCCTGT;IPDRatio=1.59;frac=0.586;fracLow=0.377;fracUp=0.814;identificationQv=8
CP008925 Salmonella_enterica_subsp._enterica_serovar_Cerro_87	kinModCall	modified_base	851233	851233	21	-	.	coverage=162;context=TGGCGTGCGAACGCCTTCAGACGGGAGGCGCATCATGCGGG;IPDRatio=1.38
CP008925 Salmonella_enterica_subsp._enterica_serovar_Cerro_87	kinModCall	modified_base	851243	851243	186	+	.	coverage=175;context=GCGCCTCCCGTCTGAAGGCGTTCGCACGCCATGGCAAAACG;IPDRatio=4.02
CP008925 Salmonella_enterica_subsp._enterica_serovar_Cerro_87	kinModCall	m6A	851244	851244	211	-	.	coverage=163;context=TCGTTTTGCCATGGCGTGCGAACGCCTTCAGACGGGAGGCG;IPDRatio=12.74;frac=0.968;fracLow=0.875;fracUp=1.000;identificationQv=107
CP008925 Salmonella_enterica_subsp._enterica_serovar_Cerro_87	kinModCall	modified_base	851245	851245	29	-	.	coverage=162;context=ATCGTTTTGCCATGGCGTGCGAACGCCTTCAGACGGGAGGC;IPDRatio=1.98
CP008925 Salmonella_enterica_subsp._enterica_serovar_Cerro_87	kinModCall	modified_base	851248	851248	52	-	.	coverage=163;context=TTGATCGTTTTGCCATGGCGTGCGAACGCCTTCAGACGGGA;IPDRatio=2.04
CP008925 Salmonella_enterica_subsp._enterica_serovar_Cerro_87	kinModCall	m6A	851264	851264	219	+	.	coverage=174;context=TCGCACGCCATGGCAAAACGATCAAGCCCGGTGGCTATCTC;IPDRatio=6.73;frac=0.951;fracLow=0.857;fracUp=1.000;identificationQv=180
CP008925 Salmonella_enterica_subsp._enterica_serovar_Cerro_87	kinModCall	m6A	851265	851265	216	-	.	coverage=158;context=GGAGATAGCCACCGGGCTTGATCGTTTTGCCATGGCGTGCG;IPDRatio=6.77;frac=0.973;fracLow=0.905;fracUp=1.000;identificationQv=265
CP008925 Salmonella_enterica_subsp._enterica_serovar_Cerro_87	kinModCall	modified_base	851271	851271	26	-	.	coverage=147;context=CGACGAGGAGATAGCCACCGGGCTTGATCGTTTTGCCATGG;IPDRatio=1.76
CP008925 Salmonella_enterica_subsp._enterica_serovar_Cerro_87	kinModCall	modified_base	851286	851286	21	-	.	coverage=161;context=AGCGTTAAATGTGAGCGACGAGGAGATAGCCACCGGGCTTG;IPDRatio=1.39
CP008925 Salmonella_enterica_subsp._enterica_serovar_Cerro_87	kinModCall	m4C	851292	851292	60	+	.	coverage=172;context=CGGTGGCTATCTCCTCGTCGCTCACATTTAACGCTGGCGCA;IPDRatio=1.94;frac=0.309;fracLow=0.186;fracUp=0.465;identificationQv=10
CP008925 Salmonella_enterica_subsp._enterica_serovar_Cerro_87	kinModCall	modified_base	851314	851314	21	+	.	coverage=171;context=CACATTTAACGCTGGCGCAAAACGCACCACGTCGCCGCCGG;IPDRatio=1.38
CP008925 Salmonella_enterica_subsp._enterica_serovar_Cerro_87	kinModCall	modified_base	851319	851319	25	+	.	coverage=174;context=TTAACGCTGGCGCAAAACGCACCACGTCGCCGCCGGCAATG;IPDRatio=1.46
CP008925 Salmonella_enterica_subsp._enterica_serovar_Cerro_87	kinModCall	modified_base	851326	851326	27	+	.	coverage=172;context=TGGCGCAAAACGCACCACGTCGCCGCCGGCAATGAGCACCA;IPDRatio=1.53
CP008925 Salmonella_enterica_subsp._enterica_serovar_Cerro_87	kinModCall	modified_base	851395	851395	22	+	.	coverage=169;context=GATGAGTTTGGCTTTTCCGGCAAACTCCGTCTGTAGCACAC;IPDRatio=1.38
CP008925 Salmonella_enterica_subsp._enterica_serovar_Cerro_87	kinModCall	modified_base	851422	851422	23	-	.	coverage=150;context=TTCGCGGGCTGGGGCTACTGCTTGGCTGTGTGCTACAGACG;IPDRatio=1.43
CP008925 Salmonella_enterica_subsp._enterica_serovar_Cerro_87	kinModCall	modified_base	851427	851427	21	+	.	coverage=163;context=GTAGCACACAGCCAAGCAGTAGCCCCAGCCCGCGAATTTCA;IPDRatio=1.35
CP008925 Salmonella_enterica_subsp._enterica_serovar_Cerro_87	kinModCall	modified_base	851455	851455	37	-	.	coverage=142;context=CCCTTAATGTGCGTTTTGGCATGTTCAGTGAAATTCGCGGG;IPDRatio=1.78
CP008925 Salmonella_enterica_subsp._enterica_serovar_Cerro_87	kinModCall	modified_base	851474	851474	26	-	.	coverage=147;context=TTTATTGAACGTCTAAATACCCTTAATGTGCGTTTTGGCAT;IPDRatio=1.48
CP008925 Salmonella_enterica_subsp._enterica_serovar_Cerro_87	kinModCall	modified_base	851486	851486	22	+	.	coverage=159;context=ACATTAAGGGTATTTAGACGTTCAATAAACGCATCGTGGCG;IPDRatio=1.38
CP008925 Salmonella_enterica_subsp._enterica_serovar_Cerro_87	kinModCall	modified_base	851486	851486	32	-	.	coverage=145;context=CGCCACGATGCGTTTATTGAACGTCTAAATACCCTTAATGT;IPDRatio=1.58
CP008925 Salmonella_enterica_subsp._enterica_serovar_Cerro_87	kinModCall	modified_base	851508	851508	22	-	.	coverage=142;context=GATGCAAAACGGCGTCAGACAGCGCCACGATGCGTTTATTG;IPDRatio=1.41
CP008925 Salmonella_enterica_subsp._enterica_serovar_Cerro_87	kinModCall	modified_base	851538	851538	23	-	.	coverage=117;context=AAAAGTACTGGATATCATCAATACGCCGGAGATGCAAAACG;IPDRatio=1.42
CP008925 Salmonella_enterica_subsp._enterica_serovar_Cerro_87	kinModCall	m6A	851544	851544	66	+	.	coverage=136;context=GCATCTCCGGCGTATTGATGATATCCAGTACTTTTCCGGCA;IPDRatio=2.26;frac=0.501;fracLow=0.342;fracUp=0.647;identificationQv=19
CP008925 Salmonella_enterica_subsp._enterica_serovar_Cerro_87	kinModCall	m6A	851547	851547	20	-	.	coverage=123;context=AGTTGCCGGAAAAGTACTGGATATCATCAATACGCCGGAGA;IPDRatio=1.44;frac=0.376;fracLow=0.128;fracUp=0.552;identificationQv=4
CP008925 Salmonella_enterica_subsp._enterica_serovar_Cerro_87	kinModCall	modified_base	851555	851555	21	-	.	coverage=108;context=GCGACGGCAGTTGCCGGAAAAGTACTGGATATCATCAATAC;IPDRatio=1.39
CP008925 Salmonella_enterica_subsp._enterica_serovar_Cerro_87	kinModCall	modified_base	851567	851567	22	-	.	coverage=120;context=GGTAATCCGCTGGCGACGGCAGTTGCCGGAAAAGTACTGGA;IPDRatio=1.45
CP008925 Salmonella_enterica_subsp._enterica_serovar_Cerro_87	kinModCall	modified_base	851591	851591	21	+	.	coverage=131;context=GTCGCCAGCGGATTACCGCCGTAGGTGGTGCCATGCGTGCC;IPDRatio=1.45
CP008925 Salmonella_enterica_subsp._enterica_serovar_Cerro_87	kinModCall	modified_base	851626	851626	29	+	.	coverage=134;context=CGTGCCTGGCGTCATGACGCTGGCATAGTCTTGCGTAGTCA;IPDRatio=1.56
CP008925 Salmonella_enterica_subsp._enterica_serovar_Cerro_87	kinModCall	modified_base	851629	851629	27	+	.	coverage=129;context=GCCTGGCGTCATGACGCTGGCATAGTCTTGCGTAGTCAGCA;IPDRatio=1.45
CP008925 Salmonella_enterica_subsp._enterica_serovar_Cerro_87	kinModCall	m6A	851658	851658	173	+	.	coverage=136;context=GCGTAGTCAGCATCGCGCCGATCGGGAAGCCGCCGCCCAAC;IPDRatio=4.78;frac=0.928;fracLow=0.803;fracUp=1.000;identificationQv=193
CP008925 Salmonella_enterica_subsp._enterica_serovar_Cerro_87	kinModCall	m6A	851659	851659	182	-	.	coverage=124;context=CGTTGGGCGGCGGCTTCCCGATCGGCGCGATGCTGACTACG;IPDRatio=7.17;frac=1.000;fracLow=0.910;fracUp=1.000;identificationQv=167
CP008925 Salmonella_enterica_subsp._enterica_serovar_Cerro_87	kinModCall	modified_base	851669	851669	40	-	.	coverage=122;context=ACCGCTAAAGCGTTGGGCGGCGGCTTCCCGATCGGCGCGAT;IPDRatio=1.80
CP008925 Salmonella_enterica_subsp._enterica_serovar_Cerro_87	kinModCall	modified_base	851689	851689	36	-	.	coverage=120;context=TTACGCCCGATATCCTGACGACCGCTAAAGCGTTGGGCGGC;IPDRatio=1.81
CP008925 Salmonella_enterica_subsp._enterica_serovar_Cerro_87	kinModCall	modified_base	851699	851699	22	+	.	coverage=128;context=GCTTTAGCGGTCGTCAGGATATCGGGCGTAACGCCATAATG;IPDRatio=1.45
CP008925 Salmonella_enterica_subsp._enterica_serovar_Cerro_87	kinModCall	modified_base	851708	851708	29	-	.	coverage=115;context=GCATATATGCATTATGGCGTTACGCCCGATATCCTGACGAC;IPDRatio=1.62
CP008925 Salmonella_enterica_subsp._enterica_serovar_Cerro_87	kinModCall	m6A	851718	851718	125	-	.	coverage=116;context=CGAACTGTATGCATATATGCATTATGGCGTTACGCCCGATA;IPDRatio=4.88;frac=0.693;fracLow=0.531;fracUp=0.815;identificationQv=90
CP008925 Salmonella_enterica_subsp._enterica_serovar_Cerro_87	kinModCall	modified_base	851720	851720	42	+	.	coverage=128;context=TCGGGCGTAACGCCATAATGCATATATGCATACAGTTCGCC;IPDRatio=1.93
CP008925 Salmonella_enterica_subsp._enterica_serovar_Cerro_87	kinModCall	m6A	851721	851721	104	+	.	coverage=133;context=CGGGCGTAACGCCATAATGCATATATGCATACAGTTCGCCG;IPDRatio=3.10;frac=0.843;fracLow=0.667;fracUp=0.993;identificationQv=79
CP008925 Salmonella_enterica_subsp._enterica_serovar_Cerro_87	kinModCall	m6A	851726	851726	141	-	.	coverage=124;context=CGTACCGGCGAACTGTATGCATATATGCATTATGGCGTTAC;IPDRatio=3.67;frac=0.982;fracLow=0.871;fracUp=1.000;identificationQv=124
CP008925 Salmonella_enterica_subsp._enterica_serovar_Cerro_87	kinModCall	modified_base	851727	851727	21	+	.	coverage=131;context=TAACGCCATAATGCATATATGCATACAGTTCGCCGGTACGT;IPDRatio=1.45
CP008925 Salmonella_enterica_subsp._enterica_serovar_Cerro_87	kinModCall	modified_base	851727	851727	25	-	.	coverage=121;context=ACGTACCGGCGAACTGTATGCATATATGCATTATGGCGTTA;IPDRatio=1.59
CP008925 Salmonella_enterica_subsp._enterica_serovar_Cerro_87	kinModCall	m6A	851729	851729	137	+	.	coverage=129;context=ACGCCATAATGCATATATGCATACAGTTCGCCGGTACGTCC;IPDRatio=3.26;frac=0.829;fracLow=0.659;fracUp=0.978;identificationQv=97
CP008925 Salmonella_enterica_subsp._enterica_serovar_Cerro_87	kinModCall	modified_base	851730	851730	23	-	.	coverage=124;context=CGGACGTACCGGCGAACTGTATGCATATATGCATTATGGCG;IPDRatio=1.48
CP008925 Salmonella_enterica_subsp._enterica_serovar_Cerro_87	kinModCall	m6A	851747	851747	31	-	.	coverage=124;context=GAGGTGCAGACGGGCGTCGGACGTACCGGCGAACTGTATGC;IPDRatio=2.00;frac=0.996;fracLow=0.996;fracUp=0.997;identificationQv=11
CP008925 Salmonella_enterica_subsp._enterica_serovar_Cerro_87	kinModCall	modified_base	851766	851766	21	-	.	coverage=126;context=GGCGTTACTGATTTTTGATGAGGTGCAGACGGGCGTCGGAC;IPDRatio=1.47
CP008925 Salmonella_enterica_subsp._enterica_serovar_Cerro_87	kinModCall	modified_base	851775	851775	24	+	.	coverage=117;context=CCGTCTGCACCTCATCAAAAATCAGTAACGCCTGATGCCGG;IPDRatio=1.50
CP008925 Salmonella_enterica_subsp._enterica_serovar_Cerro_87	kinModCall	m6A	851841	851841	248	+	.	coverage=134;context=AAAAAGCGTTCGTGGCGGGGATCACGCCGCCCTCGCCCTGC;IPDRatio=9.43;frac=0.993;fracLow=0.945;fracUp=1.000;identificationQv=245
CP008925 Salmonella_enterica_subsp._enterica_serovar_Cerro_87	kinModCall	m6A	851842	851842	183	-	.	coverage=126;context=TGCAGGGCGAGGGCGGCGTGATCCCCGCCACGAACGCTTTT;IPDRatio=7.49;frac=0.943;fracLow=0.842;fracUp=1.000;identificationQv=190
CP008925 Salmonella_enterica_subsp._enterica_serovar_Cerro_87	kinModCall	modified_base	851848	851848	21	+	.	coverage=118;context=GTTCGTGGCGGGGATCACGCCGCCCTCGCCCTGCACAGGCT;IPDRatio=1.40
CP008925 Salmonella_enterica_subsp._enterica_serovar_Cerro_87	kinModCall	modified_base	851855	851855	28	-	.	coverage=125;context=ATCGTAGAGCCTGTGCAGGGCGAGGGCGGCGTGATCCCCGC;IPDRatio=1.74
CP008925 Salmonella_enterica_subsp._enterica_serovar_Cerro_87	kinModCall	modified_base	851859	851859	25	-	.	coverage=123;context=CGTAATCGTAGAGCCTGTGCAGGGCGAGGGCGGCGTGATCC;IPDRatio=1.61
CP008925 Salmonella_enterica_subsp._enterica_serovar_Cerro_87	kinModCall	modified_base	851890	851890	21	-	.	coverage=128;context=CCAGCGCGCTCATTGATGACAATACCTGCGCCGTAATCGTA;IPDRatio=1.44
CP008925 Salmonella_enterica_subsp._enterica_serovar_Cerro_87	kinModCall	modified_base	851896	851896	24	-	.	coverage=123;context=ACTCCGCCAGCGCGCTCATTGATGACAATACCTGCGCCGTA;IPDRatio=1.48
CP008925 Salmonella_enterica_subsp._enterica_serovar_Cerro_87	kinModCall	modified_base	851906	851906	23	-	.	coverage=127;context=AACGATCTGAACTCCGCCAGCGCGCTCATTGATGACAATAC;IPDRatio=1.46
CP008925 Salmonella_enterica_subsp._enterica_serovar_Cerro_87	kinModCall	m6A	851921	851921	213	+	.	coverage=135;context=AGCGCGCTGGCGGAGTTCAGATCGTTATAGGCTGCATGACG;IPDRatio=7.13;frac=1.000;fracLow=0.939;fracUp=1.000;identificationQv=169
CP008925 Salmonella_enterica_subsp._enterica_serovar_Cerro_87	kinModCall	m6A	851922	851922	207	-	.	coverage=132;context=TCGTCATGCAGCCTATAACGATCTGAACTCCGCCAGCGCGC;IPDRatio=8.05;frac=0.985;fracLow=0.898;fracUp=1.000;identificationQv=175
CP008925 Salmonella_enterica_subsp._enterica_serovar_Cerro_87	kinModCall	modified_base	851933	851933	22	-	.	coverage=122;context=CCGCCGGATATTCGTCATGCAGCCTATAACGATCTGAACTC;IPDRatio=1.67
CP008925 Salmonella_enterica_subsp._enterica_serovar_Cerro_87	kinModCall	modified_base	851943	851943	26	+	.	coverage=130;context=CGTTATAGGCTGCATGACGAATATCCGGCGGCAGCGGCGCA;IPDRatio=1.48
CP008925 Salmonella_enterica_subsp._enterica_serovar_Cerro_87	kinModCall	m6A	851964	851964	31	+	.	coverage=143;context=TATCCGGCGGCAGCGGCGCAAAGTCCTGTGAATAGGTGGGT;IPDRatio=1.64;frac=0.241;fracLow=0.140;fracUp=0.356;identificationQv=3
CP008925 Salmonella_enterica_subsp._enterica_serovar_Cerro_87	kinModCall	modified_base	851970	851970	22	-	.	coverage=130;context=CGGTCAACCCACCTATTCACAGGACTTTGCGCCGCTGCCGC;IPDRatio=1.39
CP008925 Salmonella_enterica_subsp._enterica_serovar_Cerro_87	kinModCall	modified_base	851972	851972	21	-	.	coverage=129;context=GGCGGTCAACCCACCTATTCACAGGACTTTGCGCCGCTGCC;IPDRatio=1.44
CP008925 Salmonella_enterica_subsp._enterica_serovar_Cerro_87	kinModCall	modified_base	851999	851999	29	+	.	coverage=143;context=GTGGGTTGACCGCCAGCGCTGACGGTAAAGAGCGTGCGGCC;IPDRatio=1.57
CP008925 Salmonella_enterica_subsp._enterica_serovar_Cerro_87	kinModCall	modified_base	852001	852001	28	+	.	coverage=147;context=GGGTTGACCGCCAGCGCTGACGGTAAAGAGCGTGCGGCCAT;IPDRatio=1.57
CP008925 Salmonella_enterica_subsp._enterica_serovar_Cerro_87	kinModCall	modified_base	852011	852011	21	+	.	coverage=138;context=CCAGCGCTGACGGTAAAGAGCGTGCGGCCATGGAACGCGTT;IPDRatio=1.58
CP008925 Salmonella_enterica_subsp._enterica_serovar_Cerro_87	kinModCall	modified_base	852027	852027	27	-	.	coverage=134;context=CATTGTGGCCTTTAAAAACGCGTTCCATGGCCGCACGCTCT;IPDRatio=1.58
CP008925 Salmonella_enterica_subsp._enterica_serovar_Cerro_87	kinModCall	modified_base	852061	852061	25	-	.	coverage=128;context=ATGCCCACGATCGTGTCGGCAATCATAAAAGCGGCATTGTG;IPDRatio=1.47
CP008925 Salmonella_enterica_subsp._enterica_serovar_Cerro_87	kinModCall	m6A	852071	852071	225	+	.	coverage=145;context=CTTTTATGATTGCCGACACGATCGTGGGCATATTTGCGCGC;IPDRatio=6.86;frac=1.000;fracLow=0.931;fracUp=1.000;identificationQv=221
CP008925 Salmonella_enterica_subsp._enterica_serovar_Cerro_87	kinModCall	m6A	852072	852072	198	-	.	coverage=131;context=GGCGCGCAAATATGCCCACGATCGTGTCGGCAATCATAAAA;IPDRatio=7.42;frac=0.985;fracLow=0.907;fracUp=1.000;identificationQv=158
CP008925 Salmonella_enterica_subsp._enterica_serovar_Cerro_87	kinModCall	modified_base	852075	852075	23	+	.	coverage=140;context=TATGATTGCCGACACGATCGTGGGCATATTTGCGCGCCAGT;IPDRatio=1.55
CP008925 Salmonella_enterica_subsp._enterica_serovar_Cerro_87	kinModCall	modified_base	852077	852077	21	-	.	coverage=129;context=AAACTGGCGCGCAAATATGCCCACGATCGTGTCGGCAATCA;IPDRatio=1.55
CP008925 Salmonella_enterica_subsp._enterica_serovar_Cerro_87	kinModCall	modified_base	852096	852096	21	-	.	coverage=127;context=AGCAAATGAAGCAGCATTAAAACTGGCGCGCAAATATGCCC;IPDRatio=1.38
CP008925 Salmonella_enterica_subsp._enterica_serovar_Cerro_87	kinModCall	modified_base	852127	852127	36	+	.	coverage=144;context=TTCATTTGCTTCAGCGCCTGAATTACAAAAGAAAACGCGTT;IPDRatio=1.63
CP008925 Salmonella_enterica_subsp._enterica_serovar_Cerro_87	kinModCall	m6A	852165	852165	205	+	.	coverage=136;context=GTTCGGCGAAGGTCGCGTCGATCAGTTTTTTCGCCAGTCGC;IPDRatio=7.13;frac=0.967;fracLow=0.859;fracUp=1.000;identificationQv=204
CP008925 Salmonella_enterica_subsp._enterica_serovar_Cerro_87	kinModCall	m6A	852166	852166	156	-	.	coverage=119;context=TGCGACTGGCGAAAAAACTGATCGACGCGACCTTCGCCGAA;IPDRatio=7.63;frac=0.879;fracLow=0.755;fracUp=0.985;identificationQv=123
CP008925 Salmonella_enterica_subsp._enterica_serovar_Cerro_87	kinModCall	modified_base	852168	852168	25	+	.	coverage=135;context=CGGCGAAGGTCGCGTCGATCAGTTTTTTCGCCAGTCGCAGC;IPDRatio=1.62
CP008925 Salmonella_enterica_subsp._enterica_serovar_Cerro_87	kinModCall	m4C	852191	852191	63	+	.	coverage=129;context=TTTTTCGCCAGTCGCAGCGCCGGTTCATTGGTGTAACCGTT;IPDRatio=2.18;frac=0.894;fracLow=0.648;fracUp=1.000;identificationQv=30
CP008925 Salmonella_enterica_subsp._enterica_serovar_Cerro_87	kinModCall	modified_base	852194	852194	29	-	.	coverage=116;context=GGGAACGGTTACACCAATGAACCGGCGCTGCGACTGGCGAA;IPDRatio=1.64
CP008925 Salmonella_enterica_subsp._enterica_serovar_Cerro_87	kinModCall	modified_base	852203	852203	62	+	.	coverage=126;context=CGCAGCGCCGGTTCATTGGTGTAACCGTTCCCGGTATGCCA;IPDRatio=2.04
CP008925 Salmonella_enterica_subsp._enterica_serovar_Cerro_87	kinModCall	modified_base	852205	852205	55	-	.	coverage=116;context=TCTGGCATACCGGGAACGGTTACACCAATGAACCGGCGCTG;IPDRatio=2.15
CP008925 Salmonella_enterica_subsp._enterica_serovar_Cerro_87	kinModCall	modified_base	852210	852210	80	+	.	coverage=130;context=CCGGTTCATTGGTGTAACCGTTCCCGGTATGCCAGAAGCGA;IPDRatio=2.88
CP008925 Salmonella_enterica_subsp._enterica_serovar_Cerro_87	kinModCall	m6A	852211	852211	151	-	.	coverage=120;context=ATCGCTTCTGGCATACCGGGAACGGTTACACCAATGAACCG;IPDRatio=14.72;frac=0.985;fracLow=0.985;fracUp=1.000;identificationQv=73
CP008925 Salmonella_enterica_subsp._enterica_serovar_Cerro_87	kinModCall	m4C	852215	852215	20	-	.	coverage=111;context=GCGAATCGCTTCTGGCATACCGGGAACGGTTACACCAATGA;IPDRatio=1.47;frac=1.000;fracLow=0.823;fracUp=1.000;identificationQv=34
CP008925 Salmonella_enterica_subsp._enterica_serovar_Cerro_87	kinModCall	modified_base	852239	852239	23	-	.	coverage=122;context=CTGCGCGAGGCGTTAAATGAACAGGCGAATCGCTTCTGGCA;IPDRatio=1.44
CP008925 Salmonella_enterica_subsp._enterica_serovar_Cerro_87	kinModCall	modified_base	852247	852247	21	+	.	coverage=125;context=GCGATTCGCCTGTTCATTTAACGCCTCGCGCAGCGCCGGAT;IPDRatio=1.47
CP008925 Salmonella_enterica_subsp._enterica_serovar_Cerro_87	kinModCall	m6A	852294	852294	200	+	.	coverage=127;context=GTCCCAATGCGTTGACCGCGATCCCGCCAGCAAAATCAATG;IPDRatio=6.92;frac=1.000;fracLow=0.985;fracUp=1.000;identificationQv=182
CP008925 Salmonella_enterica_subsp._enterica_serovar_Cerro_87	kinModCall	m6A	852295	852295	177	-	.	coverage=118;context=ACATTGATTTTGCTGGCGGGATCGCGGTCAACGCATTGGGA;IPDRatio=6.34;frac=0.919;fracLow=0.798;fracUp=0.995;identificationQv=176
CP008925 Salmonella_enterica_subsp._enterica_serovar_Cerro_87	kinModCall	modified_base	852310	852310	24	+	.	coverage=128;context=CGCGATCCCGCCAGCAAAATCAATGTACTCTTTCCCCTGCT;IPDRatio=1.54
CP008925 Salmonella_enterica_subsp._enterica_serovar_Cerro_87	kinModCall	modified_base	852318	852318	25	-	.	coverage=120;context=GTGGGATCAGCAGGGGAAAGAGTACATTGATTTTGCTGGCG;IPDRatio=1.54
CP008925 Salmonella_enterica_subsp._enterica_serovar_Cerro_87	kinModCall	modified_base	852319	852319	23	+	.	coverage=125;context=GCCAGCAAAATCAATGTACTCTTTCCCCTGCTGATCCCACA;IPDRatio=1.58
CP008925 Salmonella_enterica_subsp._enterica_serovar_Cerro_87	kinModCall	m6A	852332	852332	175	+	.	coverage=126;context=ATGTACTCTTTCCCCTGCTGATCCCACAGGCGTGAGCCTTC;IPDRatio=6.87;frac=0.983;fracLow=0.851;fracUp=1.000;identificationQv=172
CP008925 Salmonella_enterica_subsp._enterica_serovar_Cerro_87	kinModCall	m6A	852333	852333	159	-	.	coverage=121;context=AGAAGGCTCACGCCTGTGGGATCAGCAGGGGAAAGAGTACA;IPDRatio=6.01;frac=0.925;fracLow=0.795;fracUp=0.992;identificationQv=193
CP008925 Salmonella_enterica_subsp._enterica_serovar_Cerro_87	kinModCall	modified_base	852395	852395	30	+	.	coverage=141;context=GCGGGAACGTATACCGGCACCATCCATTCATCAAAGTTTTC;IPDRatio=1.60
CP008925 Salmonella_enterica_subsp._enterica_serovar_Cerro_87	kinModCall	m6A	852431	852431	220	+	.	coverage=147;context=TTTTCGCGCGTAACTGACAGAGACATAGCGACCTCTTTTGG;IPDRatio=5.34;frac=1.000;fracLow=0.932;fracUp=1.000;identificationQv=200
CP008925 Salmonella_enterica_subsp._enterica_serovar_Cerro_87	kinModCall	modified_base	852441	852441	48	+	.	coverage=150;context=TAACTGACAGAGACATAGCGACCTCTTTTGGTAAAAATAAA;IPDRatio=1.91
CP008925 Salmonella_enterica_subsp._enterica_serovar_Cerro_87	kinModCall	modified_base	852466	852466	30	+	.	coverage=145;context=TTTTGGTAAAAATAAAGTTATTTATATGTTAATTAATATGG;IPDRatio=1.55
CP008925 Salmonella_enterica_subsp._enterica_serovar_Cerro_87	kinModCall	modified_base	852466	852466	21	-	.	coverage=141;context=CCATATTAATTAACATATAAATAACTTTATTTTTACCAAAA;IPDRatio=1.43
CP008925 Salmonella_enterica_subsp._enterica_serovar_Cerro_87	kinModCall	modified_base	852474	852474	22	-	.	coverage=144;context=GCAAACACCCATATTAATTAACATATAAATAACTTTATTTT;IPDRatio=1.45
CP008925 Salmonella_enterica_subsp._enterica_serovar_Cerro_87	kinModCall	modified_base	852477	852477	43	-	.	coverage=137;context=AGCGCAAACACCCATATTAATTAACATATAAATAACTTTAT;IPDRatio=1.81
CP008925 Salmonella_enterica_subsp._enterica_serovar_Cerro_87	kinModCall	modified_base	852478	852478	39	+	.	coverage=146;context=TAAAGTTATTTATATGTTAATTAATATGGGTGTTTGCGCTG;IPDRatio=1.73
CP008925 Salmonella_enterica_subsp._enterica_serovar_Cerro_87	kinModCall	modified_base	852478	852478	34	-	.	coverage=140;context=CAGCGCAAACACCCATATTAATTAACATATAAATAACTTTA;IPDRatio=1.60
CP008925 Salmonella_enterica_subsp._enterica_serovar_Cerro_87	kinModCall	modified_base	852482	852482	21	+	.	coverage=150;context=GTTATTTATATGTTAATTAATATGGGTGTTTGCGCTGTAAA;IPDRatio=1.40
CP008925 Salmonella_enterica_subsp._enterica_serovar_Cerro_87	kinModCall	modified_base	852485	852485	42	-	.	coverage=138;context=ACATTTACAGCGCAAACACCCATATTAATTAACATATAAAT;IPDRatio=1.86
CP008925 Salmonella_enterica_subsp._enterica_serovar_Cerro_87	kinModCall	modified_base	852511	852511	28	-	.	coverage=150;context=GCTGGCTGGCACGAATGCTGCAATCTACATTTACAGCGCAA;IPDRatio=1.53
CP008925 Salmonella_enterica_subsp._enterica_serovar_Cerro_87	kinModCall	modified_base	852533	852533	60	+	.	coverage=143;context=AGCATTCGTGCCAGCCAGCGTTAACATTGCATAAACAGAAG;IPDRatio=2.00
CP008925 Salmonella_enterica_subsp._enterica_serovar_Cerro_87	kinModCall	modified_base	852534	852534	30	+	.	coverage=139;context=GCATTCGTGCCAGCCAGCGTTAACATTGCATAAACAGAAGT;IPDRatio=1.60
CP008925 Salmonella_enterica_subsp._enterica_serovar_Cerro_87	kinModCall	modified_base	852540	852540	28	-	.	coverage=152;context=TTTATCACTTCTGTTTATGCAATGTTAACGCTGGCTGGCAC;IPDRatio=1.50
CP008925 Salmonella_enterica_subsp._enterica_serovar_Cerro_87	kinModCall	modified_base	852555	852555	45	+	.	coverage=155;context=AACATTGCATAAACAGAAGTGATAAACGGTAAATCAATGGG;IPDRatio=1.76
CP008925 Salmonella_enterica_subsp._enterica_serovar_Cerro_87	kinModCall	modified_base	852556	852556	42	+	.	coverage=160;context=ACATTGCATAAACAGAAGTGATAAACGGTAAATCAATGGGT;IPDRatio=1.71
CP008925 Salmonella_enterica_subsp._enterica_serovar_Cerro_87	kinModCall	modified_base	852576	852576	28	+	.	coverage=167;context=ATAAACGGTAAATCAATGGGTTACAGCGTAGCGATATTCAC;IPDRatio=1.51
CP008925 Salmonella_enterica_subsp._enterica_serovar_Cerro_87	kinModCall	modified_base	852585	852585	27	+	.	coverage=170;context=AAATCAATGGGTTACAGCGTAGCGATATTCACTTTTACTGC;IPDRatio=1.49
CP008925 Salmonella_enterica_subsp._enterica_serovar_Cerro_87	kinModCall	modified_base	852598	852598	30	+	.	coverage=165;context=ACAGCGTAGCGATATTCACTTTTACTGCATGAAAAGTGAAT;IPDRatio=1.47
CP008925 Salmonella_enterica_subsp._enterica_serovar_Cerro_87	kinModCall	modified_base	852616	852616	21	+	.	coverage=175;context=CTTTTACTGCATGAAAAGTGAATATTCCCGCATAATCGGTG;IPDRatio=1.39
CP008925 Salmonella_enterica_subsp._enterica_serovar_Cerro_87	kinModCall	modified_base	852633	852633	31	-	.	coverage=161;context=TTTTTCCTCTTTTTAGCCACCGATTATGCGGGAATATTCAC;IPDRatio=1.60
CP008925 Salmonella_enterica_subsp._enterica_serovar_Cerro_87	kinModCall	modified_base	852646	852646	31	+	.	coverage=190;context=CATAATCGGTGGCTAAAAAGAGGAAAAAGCGAAATATTATT;IPDRatio=1.55
CP008925 Salmonella_enterica_subsp._enterica_serovar_Cerro_87	kinModCall	modified_base	852654	852654	21	-	.	coverage=183;context=GGCAACTGAATAATATTTCGCTTTTTCCTCTTTTTAGCCAC;IPDRatio=1.32
CP008925 Salmonella_enterica_subsp._enterica_serovar_Cerro_87	kinModCall	m6A	852657	852657	30	+	.	coverage=187;context=GCTAAAAAGAGGAAAAAGCGAAATATTATTCAGTTGCCAAA;IPDRatio=1.55;frac=0.277;fracLow=0.156;fracUp=0.399;identificationQv=19
CP008925 Salmonella_enterica_subsp._enterica_serovar_Cerro_87	kinModCall	modified_base	852659	852659	29	+	.	coverage=182;context=TAAAAAGAGGAAAAAGCGAAATATTATTCAGTTGCCAAATA;IPDRatio=1.50
CP008925 Salmonella_enterica_subsp._enterica_serovar_Cerro_87	kinModCall	modified_base	852662	852662	39	-	.	coverage=178;context=TTATATTTGGCAACTGAATAATATTTCGCTTTTTCCTCTTT;IPDRatio=1.62
CP008925 Salmonella_enterica_subsp._enterica_serovar_Cerro_87	kinModCall	m6A	852665	852665	58	-	.	coverage=174;context=GAATTATATTTGGCAACTGAATAATATTTCGCTTTTTCCTC;IPDRatio=1.81;frac=0.257;fracLow=0.142;fracUp=0.383;identificationQv=38
CP008925 Salmonella_enterica_subsp._enterica_serovar_Cerro_87	kinModCall	modified_base	852676	852676	27	+	.	coverage=186;context=GAAATATTATTCAGTTGCCAAATATAATTCTGGAATTGTGA;IPDRatio=1.52
CP008925 Salmonella_enterica_subsp._enterica_serovar_Cerro_87	kinModCall	m6A	852684	852684	41	-	.	coverage=183;context=GTATAAGATCACAATTCCAGAATTATATTTGGCAACTGAAT;IPDRatio=1.68;frac=0.315;fracLow=0.201;fracUp=0.448;identificationQv=30
CP008925 Salmonella_enterica_subsp._enterica_serovar_Cerro_87	kinModCall	m6A	852696	852696	292	+	.	coverage=188;context=AATATAATTCTGGAATTGTGATCTTATACGAAATTTACTGG;IPDRatio=9.04;frac=1.000;fracLow=0.965;fracUp=1.000;identificationQv=295
CP008925 Salmonella_enterica_subsp._enterica_serovar_Cerro_87	kinModCall	m6A	852697	852697	304	-	.	coverage=185;context=TCCAGTAAATTTCGTATAAGATCACAATTCCAGAATTATAT;IPDRatio=7.51;frac=1.000;fracLow=0.932;fracUp=1.000;identificationQv=304
CP008925 Salmonella_enterica_subsp._enterica_serovar_Cerro_87	kinModCall	modified_base	852698	852698	23	+	.	coverage=185;context=TATAATTCTGGAATTGTGATCTTATACGAAATTTACTGGAA;IPDRatio=1.42
CP008925 Salmonella_enterica_subsp._enterica_serovar_Cerro_87	kinModCall	modified_base	852701	852701	22	+	.	coverage=188;context=AATTCTGGAATTGTGATCTTATACGAAATTTACTGGAAATT;IPDRatio=1.34
CP008925 Salmonella_enterica_subsp._enterica_serovar_Cerro_87	kinModCall	modified_base	852702	852702	23	-	.	coverage=185;context=TAATTTCCAGTAAATTTCGTATAAGATCACAATTCCAGAAT;IPDRatio=1.35
CP008925 Salmonella_enterica_subsp._enterica_serovar_Cerro_87	kinModCall	modified_base	852706	852706	22	+	.	coverage=187;context=TGGAATTGTGATCTTATACGAAATTTACTGGAAATTACCGC;IPDRatio=1.38
CP008925 Salmonella_enterica_subsp._enterica_serovar_Cerro_87	kinModCall	modified_base	852709	852709	56	+	.	coverage=188;context=AATTGTGATCTTATACGAAATTTACTGGAAATTACCGCCCC;IPDRatio=1.90
CP008925 Salmonella_enterica_subsp._enterica_serovar_Cerro_87	kinModCall	m4C	852715	852715	24	-	.	coverage=174;context=CAGAACGGGGCGGTAATTTCCAGTAAATTTCGTATAAGATC;IPDRatio=1.47;frac=0.475;fracLow=0.286;fracUp=0.655;identificationQv=5
CP008925 Salmonella_enterica_subsp._enterica_serovar_Cerro_87	kinModCall	modified_base	852720	852720	22	-	.	coverage=180;context=TGCGCCAGAACGGGGCGGTAATTTCCAGTAAATTTCGTATA;IPDRatio=1.39
CP008925 Salmonella_enterica_subsp._enterica_serovar_Cerro_87	kinModCall	m4C	852729	852729	28	+	.	coverage=169;context=TTTACTGGAAATTACCGCCCCGTTCTGGCGCATCTGCACGC;IPDRatio=1.48;frac=0.346;fracLow=0.158;fracUp=0.530;identificationQv=4
CP008925 Salmonella_enterica_subsp._enterica_serovar_Cerro_87	kinModCall	modified_base	852732	852732	23	-	.	coverage=181;context=TTTGCGTGCAGATGCGCCAGAACGGGGCGGTAATTTCCAGT;IPDRatio=1.45
CP008925 Salmonella_enterica_subsp._enterica_serovar_Cerro_87	kinModCall	modified_base	852734	852734	22	-	.	coverage=175;context=AGTTTGCGTGCAGATGCGCCAGAACGGGGCGGTAATTTCCA;IPDRatio=1.43
CP008925 Salmonella_enterica_subsp._enterica_serovar_Cerro_87	kinModCall	m4C	852739	852739	36	+	.	coverage=187;context=ATTACCGCCCCGTTCTGGCGCATCTGCACGCAAACTGTGCC;IPDRatio=1.65;frac=0.390;fracLow=0.245;fracUp=0.551;identificationQv=9
CP008925 Salmonella_enterica_subsp._enterica_serovar_Cerro_87	kinModCall	modified_base	852766	852766	27	-	.	coverage=189;context=GTATGGTGTTTTCTATAGCGCGAAAATGGCACAGTTTGCGT;IPDRatio=1.52
CP008925 Salmonella_enterica_subsp._enterica_serovar_Cerro_87	kinModCall	modified_base	852776	852776	53	-	.	coverage=185;context=CAATGGAAGCGTATGGTGTTTTCTATAGCGCGAAAATGGCA;IPDRatio=1.83
CP008925 Salmonella_enterica_subsp._enterica_serovar_Cerro_87	kinModCall	modified_base	852777	852777	21	-	.	coverage=175;context=CCAATGGAAGCGTATGGTGTTTTCTATAGCGCGAAAATGGC;IPDRatio=1.44
CP008925 Salmonella_enterica_subsp._enterica_serovar_Cerro_87	kinModCall	modified_base	852780	852780	22	+	.	coverage=195;context=ATTTTCGCGCTATAGAAAACACCATACGCTTCCATTGGCCG;IPDRatio=1.40
CP008925 Salmonella_enterica_subsp._enterica_serovar_Cerro_87	kinModCall	modified_base	852785	852785	35	-	.	coverage=181;context=AGATTCGGCCAATGGAAGCGTATGGTGTTTTCTATAGCGCG;IPDRatio=1.62
CP008925 Salmonella_enterica_subsp._enterica_serovar_Cerro_87	kinModCall	modified_base	852796	852796	22	-	.	coverage=182;context=CACTCATCGTCAGATTCGGCCAATGGAAGCGTATGGTGTTT;IPDRatio=1.37
CP008925 Salmonella_enterica_subsp._enterica_serovar_Cerro_87	kinModCall	modified_base	852820	852820	41	+	.	coverage=184;context=GAATCTGACGATGAGTGGCAGTCACCCGGTAAAATTTCTGC;IPDRatio=1.68
CP008925 Salmonella_enterica_subsp._enterica_serovar_Cerro_87	kinModCall	modified_base	852836	852836	22	+	.	coverage=189;context=GGCAGTCACCCGGTAAAATTTCTGCTACCATCCCAACACGA;IPDRatio=1.42
CP008925 Salmonella_enterica_subsp._enterica_serovar_Cerro_87	kinModCall	modified_base	852840	852840	28	+	.	coverage=191;context=GTCACCCGGTAAAATTTCTGCTACCATCCCAACACGATTCA;IPDRatio=1.45
CP008925 Salmonella_enterica_subsp._enterica_serovar_Cerro_87	kinModCall	modified_base	852847	852847	71	-	.	coverage=150;context=TGCAAGGTGAATCGTGTTGGGATGGTAGCAGAAATTTTACC;IPDRatio=2.31
CP008925 Salmonella_enterica_subsp._enterica_serovar_Cerro_87	kinModCall	modified_base	852869	852869	33	+	.	coverage=190;context=CAACACGATTCACCTTGCAAAGTGGCAGTGACTATGAAATT;IPDRatio=1.66
CP008925 Salmonella_enterica_subsp._enterica_serovar_Cerro_87	kinModCall	modified_base	852887	852887	26	-	.	coverage=181;context=TTGATATTAAAAGAGACAAATTTCATAGTCACTGCCACTTT;IPDRatio=1.48
CP008925 Salmonella_enterica_subsp._enterica_serovar_Cerro_87	kinModCall	modified_base	852889	852889	23	-	.	coverage=186;context=CGTTGATATTAAAAGAGACAAATTTCATAGTCACTGCCACT;IPDRatio=1.40
CP008925 Salmonella_enterica_subsp._enterica_serovar_Cerro_87	kinModCall	modified_base	852909	852909	29	-	.	coverage=163;context=ATGGGGACGGGCGCGCAGGCCGTTGATATTAAAAGAGACAA;IPDRatio=1.56
CP008925 Salmonella_enterica_subsp._enterica_serovar_Cerro_87	kinModCall	modified_base	852963	852963	25	-	.	coverage=192;context=CTCCTGTAGACCGATCACATCGGGCTGGTGTTTTTCGACAA;IPDRatio=1.44
CP008925 Salmonella_enterica_subsp._enterica_serovar_Cerro_87	kinModCall	m6A	852969	852969	309	+	.	coverage=199;context=AAAAACACCAGCCCGATGTGATCGGTCTACAGGAGACAAAA;IPDRatio=5.21;frac=0.982;fracLow=0.926;fracUp=0.994;identificationQv=303
CP008925 Salmonella_enterica_subsp._enterica_serovar_Cerro_87	kinModCall	m6A	852970	852970	269	-	.	coverage=183;context=CTTTTGTCTCCTGTAGACCGATCACATCGGGCTGGTGTTTT;IPDRatio=7.14;frac=1.000;fracLow=0.967;fracUp=1.000;identificationQv=267
CP008925 Salmonella_enterica_subsp._enterica_serovar_Cerro_87	kinModCall	m4C	853046	853046	60	+	.	coverage=199;context=AAGCTGGGCTATAACGTTTTCTATCATGGACAAAAAGGCCA;IPDRatio=1.93;frac=0.480;fracLow=0.335;fracUp=0.635;identificationQv=6
CP008925 Salmonella_enterica_subsp._enterica_serovar_Cerro_87	kinModCall	modified_base	853047	853047	24	-	.	coverage=188;context=ATGGCCTTTTTGTCCATGATAGAAAACGTTATAGCCCAGCT;IPDRatio=1.45
CP008925 Salmonella_enterica_subsp._enterica_serovar_Cerro_87	kinModCall	modified_base	853058	853058	28	+	.	coverage=201;context=AACGTTTTCTATCATGGACAAAAAGGCCATTACGGCGTCGC;IPDRatio=1.51
CP008925 Salmonella_enterica_subsp._enterica_serovar_Cerro_87	kinModCall	modified_base	853067	853067	22	-	.	coverage=189;context=GTTAGCAGCGCGACGCCGTAATGGCCTTTTTGTCCATGATA;IPDRatio=1.36
CP008925 Salmonella_enterica_subsp._enterica_serovar_Cerro_87	kinModCall	modified_base	853068	853068	34	-	.	coverage=192;context=TGTTAGCAGCGCGACGCCGTAATGGCCTTTTTGTCCATGAT;IPDRatio=1.54
CP008925 Salmonella_enterica_subsp._enterica_serovar_Cerro_87	kinModCall	modified_base	853090	853090	30	-	.	coverage=179;context=TGACGGAAATGGGCGTGGCTTTTGTTAGCAGCGCGACGCCG;IPDRatio=1.55
CP008925 Salmonella_enterica_subsp._enterica_serovar_Cerro_87	kinModCall	modified_base	853154	853154	22	+	.	coverage=186;context=GAAGAGGCGCAACGCCGCATTATCATGGCGGAAATCCCCTC;IPDRatio=1.37
CP008925 Salmonella_enterica_subsp._enterica_serovar_Cerro_87	kinModCall	m6A	853186	853186	26	+	.	coverage=187;context=AATCCCCTCACCGCTGGGTAATATCACCGTCATTAACGGCT;IPDRatio=1.45;frac=0.090;fracLow=0.025;fracUp=0.186;identificationQv=4
CP008925 Salmonella_enterica_subsp._enterica_serovar_Cerro_87	kinModCall	modified_base	853197	853197	23	+	.	coverage=194;context=CGCTGGGTAATATCACCGTCATTAACGGCTATTTCCCGCAG;IPDRatio=1.38
CP008925 Salmonella_enterica_subsp._enterica_serovar_Cerro_87	kinModCall	modified_base	853199	853199	46	-	.	coverage=188;context=CCCTGCGGGAAATAGCCGTTAATGACGGTGATATTACCCAG;IPDRatio=1.74
CP008925 Salmonella_enterica_subsp._enterica_serovar_Cerro_87	kinModCall	modified_base	853209	853209	24	-	.	coverage=187;context=CCGGCTTTCCCCCTGCGGGAAATAGCCGTTAATGACGGTGA;IPDRatio=1.44
CP008925 Salmonella_enterica_subsp._enterica_serovar_Cerro_87	kinModCall	m6A	853231	853231	268	+	.	coverage=187;context=CCCGCAGGGGGAAAGCCGGGATCATCCGTTGAAGTTCCCCG;IPDRatio=6.61;frac=0.996;fracLow=0.941;fracUp=0.998;identificationQv=257
CP008925 Salmonella_enterica_subsp._enterica_serovar_Cerro_87	kinModCall	m6A	853232	853232	294	-	.	coverage=187;context=GCGGGGAACTTCAACGGATGATCCCGGCTTTCCCCCTGCGG;IPDRatio=6.90;frac=0.989;fracLow=0.931;fracUp=0.998;identificationQv=291
CP008925 Salmonella_enterica_subsp._enterica_serovar_Cerro_87	kinModCall	modified_base	853275	853275	24	-	.	coverage=179;context=CGTTTCAAGATAGTTTTGCAAGTTCTGGTAAAATTGCGCTT;IPDRatio=1.46
CP008925 Salmonella_enterica_subsp._enterica_serovar_Cerro_87	kinModCall	modified_base	853279	853279	27	+	.	coverage=188;context=GCAATTTTACCAGAACTTGCAAAACTATCTTGAAACGGAAC;IPDRatio=1.45
CP008925 Salmonella_enterica_subsp._enterica_serovar_Cerro_87	kinModCall	m6A	853297	853297	225	+	.	coverage=195;context=GCAAAACTATCTTGAAACGGAACTCAAGTGTGATAATCCGG;IPDRatio=7.31;frac=0.905;fracLow=0.812;fracUp=0.985;identificationQv=199
CP008925 Salmonella_enterica_subsp._enterica_serovar_Cerro_87	kinModCall	modified_base	853298	853298	138	-	.	coverage=184;context=ACCGGATTATCACACTTGAGTTCCGTTTCAAGATAGTTTTG;IPDRatio=3.80
CP008925 Salmonella_enterica_subsp._enterica_serovar_Cerro_87	kinModCall	modified_base	853308	853308	37	-	.	coverage=189;context=CATAATTAATACCGGATTATCACACTTGAGTTCCGTTTCAA;IPDRatio=1.54
CP008925 Salmonella_enterica_subsp._enterica_serovar_Cerro_87	kinModCall	modified_base	853309	853309	24	+	.	coverage=196;context=TGAAACGGAACTCAAGTGTGATAATCCGGTATTAATTATGG;IPDRatio=1.42
CP008925 Salmonella_enterica_subsp._enterica_serovar_Cerro_87	kinModCall	modified_base	853320	853320	28	+	.	coverage=197;context=TCAAGTGTGATAATCCGGTATTAATTATGGGCGACATGAAT;IPDRatio=1.48
CP008925 Salmonella_enterica_subsp._enterica_serovar_Cerro_87	kinModCall	modified_base	853327	853327	31	-	.	coverage=187;context=GGCTGATATTCATGTCGCCCATAATTAATACCGGATTATCA;IPDRatio=1.46
CP008925 Salmonella_enterica_subsp._enterica_serovar_Cerro_87	kinModCall	modified_base	853338	853338	22	+	.	coverage=200;context=TATTAATTATGGGCGACATGAATATCAGCCCGACCGATCTG;IPDRatio=1.36
CP008925 Salmonella_enterica_subsp._enterica_serovar_Cerro_87	kinModCall	m6A	853354	853354	296	+	.	coverage=195;context=CATGAATATCAGCCCGACCGATCTGGATATTGGCATCGGCG;IPDRatio=7.73;frac=1.000;fracLow=0.924;fracUp=1.000;identificationQv=279
CP008925 Salmonella_enterica_subsp._enterica_serovar_Cerro_87	kinModCall	m6A	853355	853355	278	-	.	coverage=185;context=TCGCCGATGCCAATATCCAGATCGGTCGGGCTGATATTCAT;IPDRatio=5.96;frac=1.000;fracLow=0.978;fracUp=1.000;identificationQv=253
CP008925 Salmonella_enterica_subsp._enterica_serovar_Cerro_87	kinModCall	modified_base	853362	853362	21	+	.	coverage=190;context=TCAGCCCGACCGATCTGGATATTGGCATCGGCGAAGAGAAC;IPDRatio=1.38
CP008925 Salmonella_enterica_subsp._enterica_serovar_Cerro_87	kinModCall	modified_base	853363	853363	34	-	.	coverage=182;context=GGTTCTCTTCGCCGATGCCAATATCCAGATCGGTCGGGCTG;IPDRatio=1.59
CP008925 Salmonella_enterica_subsp._enterica_serovar_Cerro_87	kinModCall	modified_base	853376	853376	21	+	.	coverage=184;context=CTGGATATTGGCATCGGCGAAGAGAACCGCAAACGCTGGCT;IPDRatio=1.40
CP008925 Salmonella_enterica_subsp._enterica_serovar_Cerro_87	kinModCall	modified_base	853409	853409	24	-	.	coverage=187;context=TCCTCCGGCAGGAAGGAGCATTTACCGGTACGCAGCCAGCG;IPDRatio=1.42
CP008925 Salmonella_enterica_subsp._enterica_serovar_Cerro_87	kinModCall	m4C	853414	853414	36	+	.	coverage=199;context=GCTGCGTACCGGTAAATGCTCCTTCCTGCCGGAGGAGCGTG;IPDRatio=1.60;frac=0.368;fracLow=0.226;fracUp=0.522;identificationQv=6
CP008925 Salmonella_enterica_subsp._enterica_serovar_Cerro_87	kinModCall	modified_base	853435	853435	25	+	.	coverage=200;context=CTTCCTGCCGGAGGAGCGTGAATGGATGTCGCGGTTACTGA;IPDRatio=1.56
CP008925 Salmonella_enterica_subsp._enterica_serovar_Cerro_87	kinModCall	modified_base	853456	853456	23	+	.	coverage=208;context=ATGGATGTCGCGGTTACTGAAGTGGGGATTAGTGGACACGT;IPDRatio=1.40
CP008925 Salmonella_enterica_subsp._enterica_serovar_Cerro_87	kinModCall	modified_base	853466	853466	28	+	.	coverage=210;context=CGGTTACTGAAGTGGGGATTAGTGGACACGTTCCGTCAGGC;IPDRatio=1.46
CP008925 Salmonella_enterica_subsp._enterica_serovar_Cerro_87	kinModCall	modified_base	853477	853477	28	-	.	coverage=197;context=TTTGCGGATTCGCCTGACGGAACGTGTCCACTAATCCCCAC;IPDRatio=1.48
CP008925 Salmonella_enterica_subsp._enterica_serovar_Cerro_87	kinModCall	modified_base	853567	853567	27	+	.	coverage=211;context=TAATCGCGGACTGCGTATCGACCTCTTGCTGGCAAGCGCTC;IPDRatio=1.48
CP008925 Salmonella_enterica_subsp._enterica_serovar_Cerro_87	kinModCall	modified_base	853586	853586	21	-	.	coverage=200;context=GCGCAACGTTCCGCCAGCGGAGCGCTTGCCAGCAAGAGGTC;IPDRatio=1.40
CP008925 Salmonella_enterica_subsp._enterica_serovar_Cerro_87	kinModCall	modified_base	853619	853619	26	-	.	coverage=172;context=ATACTGCGAATGTCGTAGTCTATACCGGTTTCTGCGCAACG;IPDRatio=1.55
CP008925 Salmonella_enterica_subsp._enterica_serovar_Cerro_87	kinModCall	modified_base	853701	853701	25	+	.	coverage=185;context=GTGTTTGATTCCGCTTTCTGATTAACCGTAAGGCCGGGATA;IPDRatio=1.46
CP008925 Salmonella_enterica_subsp._enterica_serovar_Cerro_87	kinModCall	modified_base	853754	853754	25	-	.	coverage=149;context=AGTTTTTTTATCATTGTCGTTAAGGTCGTTATTCCTGCCGG;IPDRatio=1.48
CP008925 Salmonella_enterica_subsp._enterica_serovar_Cerro_87	kinModCall	modified_base	853760	853760	45	+	.	coverage=177;context=GGAATAACGACCTTAACGACAATGATAAAAAAACTCGATGT;IPDRatio=1.74
CP008925 Salmonella_enterica_subsp._enterica_serovar_Cerro_87	kinModCall	modified_base	853790	853790	25	+	.	coverage=170;context=AAACTCGATGTTGTTGCCGCCATCATTGAACGCGACGGCAA;IPDRatio=1.44
CP008925 Salmonella_enterica_subsp._enterica_serovar_Cerro_87	kinModCall	modified_base	853799	853799	22	+	.	coverage=176;context=GTTGTTGCCGCCATCATTGAACGCGACGGCAAAATTCTGCT;IPDRatio=1.44
CP008925 Salmonella_enterica_subsp._enterica_serovar_Cerro_87	kinModCall	m6A	853843	853843	288	+	.	coverage=179;context=CCAGCGCCCAGCTCATGCGGATCAAGCCGGTTTATGGGAGT;IPDRatio=7.30;frac=1.000;fracLow=0.978;fracUp=1.000;identificationQv=267
CP008925 Salmonella_enterica_subsp._enterica_serovar_Cerro_87	kinModCall	m6A	853844	853844	214	-	.	coverage=163;context=AACTCCCATAAACCGGCTTGATCCGCATGAGCTGGGCGCTG;IPDRatio=6.58;frac=0.931;fracLow=0.806;fracUp=1.000;identificationQv=259
CP008925 Salmonella_enterica_subsp._enterica_serovar_Cerro_87	kinModCall	modified_base	853850	853850	21	+	.	coverage=166;context=CCAGCTCATGCGGATCAAGCCGGTTTATGGGAGTTTGCCGG;IPDRatio=1.42
CP008925 Salmonella_enterica_subsp._enterica_serovar_Cerro_87	kinModCall	modified_base	853855	853855	44	+	.	coverage=163;context=TCATGCGGATCAAGCCGGTTTATGGGAGTTTGCCGGCGGTA;IPDRatio=1.79
CP008925 Salmonella_enterica_subsp._enterica_serovar_Cerro_87	kinModCall	m4C	853871	853871	29	+	.	coverage=180;context=GGTTTATGGGAGTTTGCCGGCGGTAAAGTCGAACCCGGCGA;IPDRatio=1.83;frac=0.983;fracLow=0.979;fracUp=0.993;identificationQv=24
CP008925 Salmonella_enterica_subsp._enterica_serovar_Cerro_87	kinModCall	modified_base	853880	853880	39	+	.	coverage=185;context=GAGTTTGCCGGCGGTAAAGTCGAACCCGGCGAAACCCAGCC;IPDRatio=1.72
CP008925 Salmonella_enterica_subsp._enterica_serovar_Cerro_87	kinModCall	modified_base	853882	853882	26	+	.	coverage=183;context=GTTTGCCGGCGGTAAAGTCGAACCCGGCGAAACCCAGCCGC;IPDRatio=1.47
CP008925 Salmonella_enterica_subsp._enterica_serovar_Cerro_87	kinModCall	modified_base	853935	853935	25	-	.	coverage=170;context=GCCGGGCGTGGCGTCAATCCCTAACTCTTCGCGTAGCTCGC;IPDRatio=1.48
CP008925 Salmonella_enterica_subsp._enterica_serovar_Cerro_87	kinModCall	modified_base	854063	854063	22	-	.	coverage=162;context=TCCGGCGTACACCAGGCTAAGGCCTGATGTTCCAGCGCACG;IPDRatio=1.59
CP008925 Salmonella_enterica_subsp._enterica_serovar_Cerro_87	kinModCall	modified_base	854070	854070	46	+	.	coverage=174;context=TGGAACATCAGGCCTTAGCCTGGTGTACGCCGGAAGAGGCG;IPDRatio=1.72
CP008925 Salmonella_enterica_subsp._enterica_serovar_Cerro_87	kinModCall	modified_base	854116	854116	23	+	.	coverage=200;context=GTACCCCCTCGCCCCGGCGGATATTCCGCTATTGCATGCGT;IPDRatio=1.47
CP008925 Salmonella_enterica_subsp._enterica_serovar_Cerro_87	kinModCall	modified_base	854250	854250	32	+	.	coverage=188;context=CGCGCCTTCGGAGTAATTCTGATCCTGGTAAACGCAGCACT;IPDRatio=1.65
CP008925 Salmonella_enterica_subsp._enterica_serovar_Cerro_87	kinModCall	m6A	854251	854251	317	+	.	coverage=194;context=GCGCCTTCGGAGTAATTCTGATCCTGGTAAACGCAGCACTG;IPDRatio=7.86;frac=1.000;fracLow=0.975;fracUp=1.000;identificationQv=271
CP008925 Salmonella_enterica_subsp._enterica_serovar_Cerro_87	kinModCall	modified_base	854252	854252	37	+	.	coverage=199;context=CGCCTTCGGAGTAATTCTGATCCTGGTAAACGCAGCACTGA;IPDRatio=1.61
CP008925 Salmonella_enterica_subsp._enterica_serovar_Cerro_87	kinModCall	m6A	854252	854252	224	-	.	coverage=187;context=TCAGTGCTGCGTTTACCAGGATCAGAATTACTCCGAAGGCG;IPDRatio=5.76;frac=0.881;fracLow=0.788;fracUp=0.975;identificationQv=210
CP008925 Salmonella_enterica_subsp._enterica_serovar_Cerro_87	kinModCall	modified_base	854253	854253	30	+	.	coverage=195;context=GCCTTCGGAGTAATTCTGATCCTGGTAAACGCAGCACTGAA;IPDRatio=1.51
CP008925 Salmonella_enterica_subsp._enterica_serovar_Cerro_87	kinModCall	modified_base	854259	854259	21	-	.	coverage=171;context=CCTGCATTCAGTGCTGCGTTTACCAGGATCAGAATTACTCC;IPDRatio=1.36
CP008925 Salmonella_enterica_subsp._enterica_serovar_Cerro_87	kinModCall	modified_base	854321	854321	22	+	.	coverage=203;context=TGCTGAAAACTTCCGGCGGGACATTCACCTGAATATCAGGA;IPDRatio=1.37
CP008925 Salmonella_enterica_subsp._enterica_serovar_Cerro_87	kinModCall	modified_base	854322	854322	24	+	.	coverage=196;context=GCTGAAAACTTCCGGCGGGACATTCACCTGAATATCAGGAC;IPDRatio=1.40
CP008925 Salmonella_enterica_subsp._enterica_serovar_Cerro_87	kinModCall	modified_base	854324	854324	33	+	.	coverage=205;context=TGAAAACTTCCGGCGGGACATTCACCTGAATATCAGGACGA;IPDRatio=1.53
CP008925 Salmonella_enterica_subsp._enterica_serovar_Cerro_87	kinModCall	modified_base	854332	854332	22	+	.	coverage=211;context=TCCGGCGGGACATTCACCTGAATATCAGGACGACTGTTCTG;IPDRatio=1.38
CP008925 Salmonella_enterica_subsp._enterica_serovar_Cerro_87	kinModCall	modified_base	854344	854344	22	+	.	coverage=207;context=TTCACCTGAATATCAGGACGACTGTTCTGGTTTGCCAGCCC;IPDRatio=1.40
CP008925 Salmonella_enterica_subsp._enterica_serovar_Cerro_87	kinModCall	modified_base	854369	854369	24	-	.	coverage=188;context=CGTGATGGCGATAATGCCAATGGTCGGGCTGGCAAACCAGA;IPDRatio=1.48
CP008925 Salmonella_enterica_subsp._enterica_serovar_Cerro_87	kinModCall	modified_base	854374	854374	31	+	.	coverage=205;context=TTTGCCAGCCCGACCATTGGCATTATCGCCATCACGGCGAC;IPDRatio=1.52
CP008925 Salmonella_enterica_subsp._enterica_serovar_Cerro_87	kinModCall	modified_base	854376	854376	21	-	.	coverage=187;context=TGGTCGCCGTGATGGCGATAATGCCAATGGTCGGGCTGGCA;IPDRatio=1.39
CP008925 Salmonella_enterica_subsp._enterica_serovar_Cerro_87	kinModCall	modified_base	854377	854377	29	-	.	coverage=194;context=GTGGTCGCCGTGATGGCGATAATGCCAATGGTCGGGCTGGC;IPDRatio=1.55
CP008925 Salmonella_enterica_subsp._enterica_serovar_Cerro_87	kinModCall	modified_base	854393	854393	64	+	.	coverage=210;context=GCATTATCGCCATCACGGCGACCACGAGGCTTCGGCGCATA;IPDRatio=1.85
CP008925 Salmonella_enterica_subsp._enterica_serovar_Cerro_87	kinModCall	modified_base	854399	854399	27	-	.	coverage=191;context=AAATCCTATGCGCCGAAGCCTCGTGGTCGCCGTGATGGCGA;IPDRatio=1.55
CP008925 Salmonella_enterica_subsp._enterica_serovar_Cerro_87	kinModCall	modified_base	854416	854416	31	+	.	coverage=201;context=ACGAGGCTTCGGCGCATAGGATTTCCTTATTTTTCTAAGTA;IPDRatio=1.48
CP008925 Salmonella_enterica_subsp._enterica_serovar_Cerro_87	kinModCall	modified_base	854422	854422	29	-	.	coverage=163;context=AGAATATACTTAGAAAAATAAGGAAATCCTATGCGCCGAAG;IPDRatio=1.56
CP008925 Salmonella_enterica_subsp._enterica_serovar_Cerro_87	kinModCall	modified_base	854430	854430	33	+	.	coverage=202;context=CATAGGATTTCCTTATTTTTCTAAGTATATTCTCAGTATAA;IPDRatio=1.55
CP008925 Salmonella_enterica_subsp._enterica_serovar_Cerro_87	kinModCall	modified_base	854437	854437	42	-	.	coverage=167;context=CTTACCGTTATACTGAGAATATACTTAGAAAAATAAGGAAA;IPDRatio=1.65
CP008925 Salmonella_enterica_subsp._enterica_serovar_Cerro_87	kinModCall	modified_base	854438	854438	25	-	.	coverage=182;context=GCTTACCGTTATACTGAGAATATACTTAGAAAAATAAGGAA;IPDRatio=1.46
CP008925 Salmonella_enterica_subsp._enterica_serovar_Cerro_87	kinModCall	modified_base	854441	854441	21	-	.	coverage=177;context=GCGGCTTACCGTTATACTGAGAATATACTTAGAAAAATAAG;IPDRatio=1.43
CP008925 Salmonella_enterica_subsp._enterica_serovar_Cerro_87	kinModCall	modified_base	854460	854460	33	-	.	coverage=180;context=GAGGATTAAAGTTTTCACGGCGGCTTACCGTTATACTGAGA;IPDRatio=1.66
CP008925 Salmonella_enterica_subsp._enterica_serovar_Cerro_87	kinModCall	m6A	854502	854502	45	-	.	coverage=180;context=TTCATAACGGGGCGAGGGTCATAACTAAAAGCGATGACAAA;IPDRatio=1.78;frac=0.230;fracLow=0.136;fracUp=0.339;identificationQv=4
CP008925 Salmonella_enterica_subsp._enterica_serovar_Cerro_87	kinModCall	modified_base	854520	854520	38	+	.	coverage=189;context=TATGACCCTCGCCCCGTTATGAATTTACTTAGCAGCGTCAT;IPDRatio=1.61
CP008925 Salmonella_enterica_subsp._enterica_serovar_Cerro_87	kinModCall	modified_base	854524	854524	26	+	.	coverage=185;context=ACCCTCGCCCCGTTATGAATTTACTTAGCAGCGTCATTTTT;IPDRatio=1.48
CP008925 Salmonella_enterica_subsp._enterica_serovar_Cerro_87	kinModCall	modified_base	854548	854548	35	-	.	coverage=164;context=CAGCAATGTGACGGTAAGCAAGAAAAAAATGACGCTGCTAA;IPDRatio=1.58
CP008925 Salmonella_enterica_subsp._enterica_serovar_Cerro_87	kinModCall	modified_base	854568	854568	41	+	.	coverage=192;context=TTGCTTACCGTCACATTGCTGATGGTATAGTCGAAAACTGC;IPDRatio=1.63
CP008925 Salmonella_enterica_subsp._enterica_serovar_Cerro_87	kinModCall	modified_base	854570	854570	31	+	.	coverage=203;context=GCTTACCGTCACATTGCTGATGGTATAGTCGAAAACTGCAA;IPDRatio=1.54
CP008925 Salmonella_enterica_subsp._enterica_serovar_Cerro_87	kinModCall	modified_base	854575	854575	31	-	.	coverage=177;context=TGTATTTGCAGTTTTCGACTATACCATCAGCAATGTGACGG;IPDRatio=1.55
CP008925 Salmonella_enterica_subsp._enterica_serovar_Cerro_87	kinModCall	modified_base	854590	854590	32	+	.	coverage=202;context=TGGTATAGTCGAAAACTGCAAATACATATTCTGATAAAACG;IPDRatio=1.54
CP008925 Salmonella_enterica_subsp._enterica_serovar_Cerro_87	kinModCall	modified_base	854597	854597	23	-	.	coverage=183;context=GTATTTGCGTTTTATCAGAATATGTATTTGCAGTTTTCGAC;IPDRatio=1.38
CP008925 Salmonella_enterica_subsp._enterica_serovar_Cerro_87	kinModCall	modified_base	854598	854598	21	-	.	coverage=172;context=TGTATTTGCGTTTTATCAGAATATGTATTTGCAGTTTTCGA;IPDRatio=1.41
CP008925 Salmonella_enterica_subsp._enterica_serovar_Cerro_87	kinModCall	modified_base	854619	854619	24	+	.	coverage=195;context=TCTGATAAAACGCAAATACAACCACATTAATATATAAGAGG;IPDRatio=1.40
CP008925 Salmonella_enterica_subsp._enterica_serovar_Cerro_87	kinModCall	modified_base	854625	854625	23	+	.	coverage=193;context=AAAACGCAAATACAACCACATTAATATATAAGAGGTTTTTA;IPDRatio=1.40
CP008925 Salmonella_enterica_subsp._enterica_serovar_Cerro_87	kinModCall	modified_base	854627	854627	24	+	.	coverage=201;context=AACGCAAATACAACCACATTAATATATAAGAGGTTTTTATA;IPDRatio=1.46
CP008925 Salmonella_enterica_subsp._enterica_serovar_Cerro_87	kinModCall	modified_base	854627	854627	30	-	.	coverage=175;context=TATAAAAACCTCTTATATATTAATGTGGTTGTATTTGCGTT;IPDRatio=1.55
CP008925 Salmonella_enterica_subsp._enterica_serovar_Cerro_87	kinModCall	modified_base	854628	854628	24	+	.	coverage=192;context=ACGCAAATACAACCACATTAATATATAAGAGGTTTTTATAT;IPDRatio=1.55
CP008925 Salmonella_enterica_subsp._enterica_serovar_Cerro_87	kinModCall	modified_base	854634	854634	26	-	.	coverage=173;context=CCATAGATATAAAAACCTCTTATATATTAATGTGGTTGTAT;IPDRatio=1.56
CP008925 Salmonella_enterica_subsp._enterica_serovar_Cerro_87	kinModCall	modified_base	854636	854636	34	-	.	coverage=175;context=ATCCATAGATATAAAAACCTCTTATATATTAATGTGGTTGT;IPDRatio=1.69
CP008925 Salmonella_enterica_subsp._enterica_serovar_Cerro_87	kinModCall	modified_base	854639	854639	31	-	.	coverage=180;context=CTGATCCATAGATATAAAAACCTCTTATATATTAATGTGGT;IPDRatio=1.55
CP008925 Salmonella_enterica_subsp._enterica_serovar_Cerro_87	kinModCall	modified_base	854642	854642	23	+	.	coverage=197;context=ACATTAATATATAAGAGGTTTTTATATCTATGGATCAGACA;IPDRatio=1.43
CP008925 Salmonella_enterica_subsp._enterica_serovar_Cerro_87	kinModCall	m6A	854655	854655	283	+	.	coverage=206;context=AGAGGTTTTTATATCTATGGATCAGACATGTTCTCTGGAAT;IPDRatio=5.04;frac=0.987;fracLow=0.923;fracUp=1.000;identificationQv=309
CP008925 Salmonella_enterica_subsp._enterica_serovar_Cerro_87	kinModCall	m6A	854656	854656	284	-	.	coverage=184;context=GATTCCAGAGAACATGTCTGATCCATAGATATAAAAACCTC;IPDRatio=6.32;frac=0.995;fracLow=0.983;fracUp=1.000;identificationQv=254
CP008925 Salmonella_enterica_subsp._enterica_serovar_Cerro_87	kinModCall	modified_base	854657	854657	25	+	.	coverage=202;context=AGGTTTTTATATCTATGGATCAGACATGTTCTCTGGAATCG;IPDRatio=1.40
CP008925 Salmonella_enterica_subsp._enterica_serovar_Cerro_87	kinModCall	m6A	854668	854668	308	-	.	coverage=191;context=TGGTTGAGGAACGATTCCAGAGAACATGTCTGATCCATAGA;IPDRatio=6.28;frac=1.000;fracLow=0.985;fracUp=1.000;identificationQv=311
CP008925 Salmonella_enterica_subsp._enterica_serovar_Cerro_87	kinModCall	modified_base	854678	854678	110	+	.	coverage=212;context=AGACATGTTCTCTGGAATCGTTCCTCAACCATGTACAAAAG;IPDRatio=2.58
CP008925 Salmonella_enterica_subsp._enterica_serovar_Cerro_87	kinModCall	m6A	854679	854679	165	-	.	coverage=190;context=GCTTTTGTACATGGTTGAGGAACGATTCCAGAGAACATGTC;IPDRatio=10.00;frac=0.824;fracLow=0.714;fracUp=0.929;identificationQv=119
CP008925 Salmonella_enterica_subsp._enterica_serovar_Cerro_87	kinModCall	modified_base	854680	854680	23	-	.	coverage=145;context=CGCTTTTGTACATGGTTGAGGAACGATTCCAGAGAACATGT;IPDRatio=1.80
CP008925 Salmonella_enterica_subsp._enterica_serovar_Cerro_87	kinModCall	modified_base	854683	854683	25	+	.	coverage=207;context=TGTTCTCTGGAATCGTTCCTCAACCATGTACAAAAGCGCGA;IPDRatio=1.37
CP008925 Salmonella_enterica_subsp._enterica_serovar_Cerro_87	kinModCall	m6A	854721	854721	38	-	.	coverage=201;context=CTTCACGGACGGCTTGCGCGAACTCGGTTTGATGCGGGTCG;IPDRatio=1.70;frac=0.183;fracLow=0.113;fracUp=0.266;identificationQv=16
CP008925 Salmonella_enterica_subsp._enterica_serovar_Cerro_87	kinModCall	modified_base	854786	854786	25	-	.	coverage=182;context=TTCCAGTAAAGACATGTGGCGGTAACGGGGGTTTTGTTCAA;IPDRatio=1.60
CP008925 Salmonella_enterica_subsp._enterica_serovar_Cerro_87	kinModCall	modified_base	854787	854787	33	+	.	coverage=194;context=TGAACAAAACCCCCGTTACCGCCACATGTCTTTACTGGAAC;IPDRatio=1.60
CP008925 Salmonella_enterica_subsp._enterica_serovar_Cerro_87	kinModCall	modified_base	854797	854797	29	+	.	coverage=199;context=CCCCGTTACCGCCACATGTCTTTACTGGAACGTTTGGTTGA;IPDRatio=1.53
CP008925 Salmonella_enterica_subsp._enterica_serovar_Cerro_87	kinModCall	modified_base	854802	854802	22	-	.	coverage=182;context=CTGGTTCAACCAAACGTTCCAGTAAAGACATGTGGCGGTAA;IPDRatio=1.38
CP008925 Salmonella_enterica_subsp._enterica_serovar_Cerro_87	kinModCall	modified_base	854806	854806	24	+	.	coverage=192;context=CGCCACATGTCTTTACTGGAACGTTTGGTTGAACCAGAGCG;IPDRatio=1.40
CP008925 Salmonella_enterica_subsp._enterica_serovar_Cerro_87	kinModCall	m6A	854823	854823	286	+	.	coverage=199;context=GGAACGTTTGGTTGAACCAGAGCGCGTAATCCAGTTTCGCG;IPDRatio=8.72;frac=0.954;fracLow=0.884;fracUp=1.000;identificationQv=250
CP008925 Salmonella_enterica_subsp._enterica_serovar_Cerro_87	kinModCall	modified_base	854826	854826	43	-	.	coverage=191;context=CTACGCGAAACTGGATTACGCGCTCTGGTTCAACCAAACGT;IPDRatio=1.74
CP008925 Salmonella_enterica_subsp._enterica_serovar_Cerro_87	kinModCall	modified_base	854829	854829	43	+	.	coverage=200;context=TTTGGTTGAACCAGAGCGCGTAATCCAGTTTCGCGTAGTGT;IPDRatio=1.70
CP008925 Salmonella_enterica_subsp._enterica_serovar_Cerro_87	kinModCall	modified_base	854850	854850	28	-	.	coverage=184;context=CCTGGTTTTTGTCGTCCAGCCACACTACGCGAAACTGGATT;IPDRatio=1.51
CP008925 Salmonella_enterica_subsp._enterica_serovar_Cerro_87	kinModCall	modified_base	854853	854853	22	-	.	coverage=185;context=GCACCTGGTTTTTGTCGTCCAGCCACACTACGCGAAACTGG;IPDRatio=1.37
CP008925 Salmonella_enterica_subsp._enterica_serovar_Cerro_87	kinModCall	m6A	854868	854868	52	+	.	coverage=179;context=GTGGCTGGACGACAAAAACCAGGTGCAGGTAAATCGCGCCT;IPDRatio=1.96;frac=0.313;fracLow=0.206;fracUp=0.424;identificationQv=3
CP008925 Salmonella_enterica_subsp._enterica_serovar_Cerro_87	kinModCall	modified_base	854875	854875	22	-	.	coverage=158;context=ACGCGCCAGGCGCGATTTACCTGCACCTGGTTTTTGTCGTC;IPDRatio=1.41
CP008925 Salmonella_enterica_subsp._enterica_serovar_Cerro_87	kinModCall	m4C	854889	854889	49	-	.	coverage=152;context=CAGAGTTGAACTGCACGCGCCAGGCGCGATTTACCTGCACC;IPDRatio=2.00;frac=0.650;fracLow=0.458;fracUp=0.853;identificationQv=21
CP008925 Salmonella_enterica_subsp._enterica_serovar_Cerro_87	kinModCall	m6A	854906	854906	236	-	.	coverage=161;context=TTTATAGGGGCCGATAGCAGAGTTGAACTGCACGCGCCAGG;IPDRatio=8.96;frac=1.000;fracLow=0.985;fracUp=1.000;identificationQv=198
CP008925 Salmonella_enterica_subsp._enterica_serovar_Cerro_87	kinModCall	modified_base	854912	854912	23	+	.	coverage=172;context=GCGTGCAGTTCAACTCTGCTATCGGCCCCTATAAAGGCGGT;IPDRatio=1.40
CP008925 Salmonella_enterica_subsp._enterica_serovar_Cerro_87	kinModCall	modified_base	854917	854917	24	-	.	coverage=129;context=CGCATACCGCCTTTATAGGGGCCGATAGCAGAGTTGAACTG;IPDRatio=1.51
CP008925 Salmonella_enterica_subsp._enterica_serovar_Cerro_87	kinModCall	modified_base	854922	854922	23	+	.	coverage=177;context=CAACTCTGCTATCGGCCCCTATAAAGGCGGTATGCGCTTCC;IPDRatio=1.38
CP008925 Salmonella_enterica_subsp._enterica_serovar_Cerro_87	kinModCall	modified_base	854958	854958	33	-	.	coverage=171;context=CGAGGAACTTAAGGATGGAAAGGTTTACCGAAGGATGGAAG;IPDRatio=1.61
CP008925 Salmonella_enterica_subsp._enterica_serovar_Cerro_87	kinModCall	m6A	855020	855020	25	+	.	coverage=184;context=ATGCCCTCACCACGTTGCCGATGGGCGGCGGTAAAGGCGGC;IPDRatio=1.48;frac=0.124;fracLow=0.053;fracUp=0.201;identificationQv=7
CP008925 Salmonella_enterica_subsp._enterica_serovar_Cerro_87	kinModCall	m6A	855051	855051	273	+	.	coverage=190;context=TAAAGGCGGCAGCGATTTCGATCCGAAAGGGAAAAGCGAAG;IPDRatio=7.92;frac=0.974;fracLow=0.897;fracUp=1.000;identificationQv=249
CP008925 Salmonella_enterica_subsp._enterica_serovar_Cerro_87	kinModCall	m6A	855052	855052	297	-	.	coverage=183;context=CCTTCGCTTTTCCCTTTCGGATCGAAATCGCTGCCGCCTTT;IPDRatio=7.43;frac=1.000;fracLow=0.974;fracUp=1.000;identificationQv=266
CP008925 Salmonella_enterica_subsp._enterica_serovar_Cerro_87	kinModCall	modified_base	855096	855096	22	-	.	coverage=185;context=GATACAGTTCAGTCATCAGCGCCTGGCAGAAACGCATCACT;IPDRatio=1.50
CP008925 Salmonella_enterica_subsp._enterica_serovar_Cerro_87	kinModCall	modified_base	855108	855108	28	+	.	coverage=202;context=CTGCCAGGCGCTGATGACTGAACTGTATCGCCATTTAGGGC;IPDRatio=1.47
CP008925 Salmonella_enterica_subsp._enterica_serovar_Cerro_87	kinModCall	modified_base	855109	855109	22	+	.	coverage=197;context=TGCCAGGCGCTGATGACTGAACTGTATCGCCATTTAGGGCC;IPDRatio=1.38
CP008925 Salmonella_enterica_subsp._enterica_serovar_Cerro_87	kinModCall	modified_base	855110	855110	25	+	.	coverage=194;context=GCCAGGCGCTGATGACTGAACTGTATCGCCATTTAGGGCCG;IPDRatio=1.42
CP008925 Salmonella_enterica_subsp._enterica_serovar_Cerro_87	kinModCall	modified_base	855117	855117	26	-	.	coverage=193;context=CGGTATCCGGCCCTAAATGGCGATACAGTTCAGTCATCAGC;IPDRatio=1.46
CP008925 Salmonella_enterica_subsp._enterica_serovar_Cerro_87	kinModCall	modified_base	855153	855153	25	+	.	coverage=190;context=TACCGACGTGCCTGCCGGGGATATCGGCGTGGGCGGGCGCG;IPDRatio=1.44
CP008925 Salmonella_enterica_subsp._enterica_serovar_Cerro_87	kinModCall	modified_base	855182	855182	27	+	.	coverage=196;context=TGGGCGGGCGCGAAGTGGGCTTTATGGCGGGAATGATGCGC;IPDRatio=1.55
CP008925 Salmonella_enterica_subsp._enterica_serovar_Cerro_87	kinModCall	modified_base	855196	855196	29	-	.	coverage=198;context=TTATTGGAAAGCTTGCGCATCATTCCCGCCATAAAGCCCAC;IPDRatio=1.51
CP008925 Salmonella_enterica_subsp._enterica_serovar_Cerro_87	kinModCall	modified_base	855212	855212	21	+	.	coverage=196;context=GAATGATGCGCAAGCTTTCCAATAACAGCGCCTGCGTCTTC;IPDRatio=1.37
CP008925 Salmonella_enterica_subsp._enterica_serovar_Cerro_87	kinModCall	modified_base	855233	855233	31	+	.	coverage=190;context=ATAACAGCGCCTGCGTCTTCACCGGCAAAGGGCTTTCCTTC;IPDRatio=1.47
CP008925 Salmonella_enterica_subsp._enterica_serovar_Cerro_87	kinModCall	modified_base	855294	855294	24	+	.	coverage=186;context=GGAGGCGACGGGCTATGGCCTGGTCTACTTCACCGAAGCGA;IPDRatio=1.47
CP008925 Salmonella_enterica_subsp._enterica_serovar_Cerro_87	kinModCall	modified_base	855354	855354	22	-	.	coverage=187;context=TGCCGGAGCCGGACACGGCGACGCGCATCCCTTCAAAACCG;IPDRatio=1.39
CP008925 Salmonella_enterica_subsp._enterica_serovar_Cerro_87	kinModCall	modified_base	855448	855448	28	+	.	coverage=147;context=ACCGCGTCGGATTCGAGCGGGACGGTGGTCGATGAAAGTGG;IPDRatio=1.52
CP008925 Salmonella_enterica_subsp._enterica_serovar_Cerro_87	kinModCall	modified_base	855448	855448	21	-	.	coverage=183;context=CCACTTTCATCGACCACCGTCCCGCTCGAATCCGACGCGGT;IPDRatio=1.41
CP008925 Salmonella_enterica_subsp._enterica_serovar_Cerro_87	kinModCall	modified_base	855472	855472	26	+	.	coverage=190;context=GTGGTCGATGAAAGTGGCTTCACGCCAGAGAAGCTGGCGCG;IPDRatio=1.47
CP008925 Salmonella_enterica_subsp._enterica_serovar_Cerro_87	kinModCall	m6A	855480	855480	338	+	.	coverage=191;context=TGAAAGTGGCTTCACGCCAGAGAAGCTGGCGCGTCTGTGTG;IPDRatio=7.78;frac=1.000;fracLow=0.984;fracUp=1.000;identificationQv=327
CP008925 Salmonella_enterica_subsp._enterica_serovar_Cerro_87	kinModCall	modified_base	855518	855518	25	-	.	coverage=186;context=GTAGTCAGCGACGCGACCGTCACGGCTGGCTTTAATTTCAC;IPDRatio=1.44
CP008925 Salmonella_enterica_subsp._enterica_serovar_Cerro_87	kinModCall	modified_base	855554	855554	21	-	.	coverage=172;context=CTGGCCTTCCAGATAGGTTAAGCCAAACTCGCGGGCGTAGT;IPDRatio=1.37
CP008925 Salmonella_enterica_subsp._enterica_serovar_Cerro_87	kinModCall	modified_base	855576	855576	23	+	.	coverage=171;context=AACCTATCTGGAAGGCCAGCAGCCCTGGAGCGTACCGGTGG;IPDRatio=1.36
CP008925 Salmonella_enterica_subsp._enterica_serovar_Cerro_87	kinModCall	modified_base	855586	855586	30	+	.	coverage=166;context=GAAGGCCAGCAGCCCTGGAGCGTACCGGTGGATATCGCCCT;IPDRatio=1.55
CP008925 Salmonella_enterica_subsp._enterica_serovar_Cerro_87	kinModCall	modified_base	855589	855589	21	+	.	coverage=169;context=GGCCAGCAGCCCTGGAGCGTACCGGTGGATATCGCCCTGCC;IPDRatio=1.38
CP008925 Salmonella_enterica_subsp._enterica_serovar_Cerro_87	kinModCall	modified_base	855600	855600	37	-	.	coverage=172;context=GCGTCGCGCATGGCAGGGCGATATCCACCGGTACGCTCCAG;IPDRatio=1.65
CP008925 Salmonella_enterica_subsp._enterica_serovar_Cerro_87	kinModCall	modified_base	855612	855612	23	-	.	coverage=172;context=CCAGTTCGTTCTGCGTCGCGCATGGCAGGGCGATATCCACC;IPDRatio=1.41
CP008925 Salmonella_enterica_subsp._enterica_serovar_Cerro_87	kinModCall	modified_base	855624	855624	22	+	.	coverage=168;context=CCTGCCATGCGCGACGCAGAACGAACTGGACGTTGACGCCG;IPDRatio=1.45
CP008925 Salmonella_enterica_subsp._enterica_serovar_Cerro_87	kinModCall	m6A	855627	855627	220	+	.	coverage=171;context=GCCATGCGCGACGCAGAACGAACTGGACGTTGACGCCGCGC;IPDRatio=10.12;frac=0.972;fracLow=0.881;fracUp=1.000;identificationQv=172
CP008925 Salmonella_enterica_subsp._enterica_serovar_Cerro_87	kinModCall	modified_base	855628	855628	195	-	.	coverage=171;context=CGCGCGGCGTCAACGTCCAGTTCGTTCTGCGTCGCGCATGG;IPDRatio=6.58
CP008925 Salmonella_enterica_subsp._enterica_serovar_Cerro_87	kinModCall	modified_base	855630	855630	24	-	.	coverage=172;context=CGCGCGCGGCGTCAACGTCCAGTTCGTTCTGCGTCGCGCAT;IPDRatio=1.47
CP008925 Salmonella_enterica_subsp._enterica_serovar_Cerro_87	kinModCall	modified_base	855699	855699	22	+	.	coverage=166;context=GGCGGAAGGGGCAAATATGCCAACCACGATTGAAGCGACCG;IPDRatio=1.38
CP008925 Salmonella_enterica_subsp._enterica_serovar_Cerro_87	kinModCall	m4C	855706	855706	40	-	.	coverage=176;context=AAGAGATCGGTCGCTTCAATCGTGGTTGGCATATTTGCCCC;IPDRatio=1.65;frac=0.748;fracLow=0.493;fracUp=0.990;identificationQv=6
CP008925 Salmonella_enterica_subsp._enterica_serovar_Cerro_87	kinModCall	m6A	855720	855720	271	+	.	coverage=178;context=AACCACGATTGAAGCGACCGATCTCTTCCTTGAAGCGGGCG;IPDRatio=9.23;frac=1.000;fracLow=0.977;fracUp=1.000;identificationQv=229
CP008925 Salmonella_enterica_subsp._enterica_serovar_Cerro_87	kinModCall	m6A	855721	855721	269	-	.	coverage=173;context=ACGCCCGCTTCAAGGAAGAGATCGGTCGCTTCAATCGTGGT;IPDRatio=6.81;frac=1.000;fracLow=1.000;fracUp=1.000;identificationQv=243
CP008925 Salmonella_enterica_subsp._enterica_serovar_Cerro_87	kinModCall	modified_base	855827	855827	25	-	.	coverage=166;context=GTCCACTTTCTCGGCTTTCCAGCTCAACCGCGCGGCGTTCT;IPDRatio=1.53
CP008925 Salmonella_enterica_subsp._enterica_serovar_Cerro_87	kinModCall	modified_base	855833	855833	36	-	.	coverage=161;context=ACGGGCGTCCACTTTCTCGGCTTTCCAGCTCAACCGCGCGG;IPDRatio=1.59
CP008925 Salmonella_enterica_subsp._enterica_serovar_Cerro_87	kinModCall	modified_base	855835	855835	21	+	.	coverage=152;context=GCGCGGTTGAGCTGGAAAGCCGAGAAAGTGGACGCCCGTCT;IPDRatio=1.44
CP008925 Salmonella_enterica_subsp._enterica_serovar_Cerro_87	kinModCall	modified_base	855842	855842	25	-	.	coverage=152;context=GTGATGCAGACGGGCGTCCACTTTCTCGGCTTTCCAGCTCA;IPDRatio=1.53
CP008925 Salmonella_enterica_subsp._enterica_serovar_Cerro_87	kinModCall	modified_base	855858	855858	22	+	.	coverage=141;context=GAAAGTGGACGCCCGTCTGCATCACATTATGCTGGATATCC;IPDRatio=1.44
CP008925 Salmonella_enterica_subsp._enterica_serovar_Cerro_87	kinModCall	modified_base	855864	855864	23	-	.	coverage=134;context=CGTGGTGGATATCCAGCATAATGTGATGCAGACGGGCGTCC;IPDRatio=1.53
CP008925 Salmonella_enterica_subsp._enterica_serovar_Cerro_87	kinModCall	m4C	855871	855871	35	-	.	coverage=137;context=ACACAGGCGTGGTGGATATCCAGCATAATGTGATGCAGACG;IPDRatio=1.66;frac=0.668;fracLow=0.480;fracUp=0.869;identificationQv=19
CP008925 Salmonella_enterica_subsp._enterica_serovar_Cerro_87	kinModCall	modified_base	855879	855879	23	+	.	coverage=140;context=TCACATTATGCTGGATATCCACCACGCCTGTGTCGAGTACG;IPDRatio=1.41
CP008925 Salmonella_enterica_subsp._enterica_serovar_Cerro_87	kinModCall	modified_base	855898	855898	21	+	.	coverage=129;context=CACCACGCCTGTGTCGAGTACGGCGGCGATAATAAGCATAC;IPDRatio=1.49
CP008925 Salmonella_enterica_subsp._enterica_serovar_Cerro_87	kinModCall	modified_base	855905	855905	23	+	.	coverage=121;context=CCTGTGTCGAGTACGGCGGCGATAATAAGCATACCAACTAC;IPDRatio=1.54
CP008925 Salmonella_enterica_subsp._enterica_serovar_Cerro_87	kinModCall	modified_base	855913	855913	33	-	.	coverage=124;context=CCCTGAACGTAGTTGGTATGCTTATTATCGCCGCCGTACTC;IPDRatio=1.69
CP008925 Salmonella_enterica_subsp._enterica_serovar_Cerro_87	kinModCall	modified_base	855916	855916	27	-	.	coverage=121;context=GCGCCCTGAACGTAGTTGGTATGCTTATTATCGCCGCCGTA;IPDRatio=1.68
CP008925 Salmonella_enterica_subsp._enterica_serovar_Cerro_87	kinModCall	modified_base	855919	855919	29	+	.	coverage=119;context=GGCGGCGATAATAAGCATACCAACTACGTTCAGGGCGCCAA;IPDRatio=1.60
CP008925 Salmonella_enterica_subsp._enterica_serovar_Cerro_87	kinModCall	modified_base	855992	855992	24	+	.	coverage=120;context=TGCTGGCGCAGGGCGTCATTTAATCCCGTCGTCAGGCCAGA;IPDRatio=1.51
CP008925 Salmonella_enterica_subsp._enterica_serovar_Cerro_87	kinModCall	m6A	855995	855995	44	-	.	coverage=130;context=CCATCTGGCCTGACGACGGGATTAAATGACGCCCTGCGCCA;IPDRatio=1.85;frac=0.393;fracLow=0.194;fracUp=0.518;identificationQv=21
CP008925 Salmonella_enterica_subsp._enterica_serovar_Cerro_87	kinModCall	modified_base	856023	856023	28	+	.	coverage=124;context=TCAGGCCAGATGGCTTTGCGCTTATTCGGTCTGACGGCCTG;IPDRatio=1.56
CP008925 Salmonella_enterica_subsp._enterica_serovar_Cerro_87	kinModCall	modified_base	856079	856079	21	-	.	coverage=124;context=GAAAAAGAGTGCGCCGCGTAAGCGAGCGGGCAAAAAAAGCC;IPDRatio=1.48
CP008925 Salmonella_enterica_subsp._enterica_serovar_Cerro_87	kinModCall	modified_base	856092	856092	27	-	.	coverage=125;context=GCGGTGGAGAAAAGAAAAAGAGTGCGCCGCGTAAGCGAGCG;IPDRatio=1.50
CP008925 Salmonella_enterica_subsp._enterica_serovar_Cerro_87	kinModCall	modified_base	856114	856114	24	-	.	coverage=127;context=TTCAGAGGGATAGTCGCGCCAGGCGGTGGAGAAAAGAAAAA;IPDRatio=1.50
CP008925 Salmonella_enterica_subsp._enterica_serovar_Cerro_87	kinModCall	m6A	856129	856129	181	-	.	coverage=125;context=ACGCCGGTGAAGCGTTTCAGAGGGATAGTCGCGCCAGGCGG;IPDRatio=7.85;frac=1.000;fracLow=0.948;fracUp=1.000;identificationQv=170
CP008925 Salmonella_enterica_subsp._enterica_serovar_Cerro_87	kinModCall	modified_base	856150	856150	23	-	.	coverage=130;context=CTGATCGATCAGGCTAAGCGCACGCCGGTGAAGCGTTTCAG;IPDRatio=1.48
CP008925 Salmonella_enterica_subsp._enterica_serovar_Cerro_87	kinModCall	modified_base	856156	856156	21	+	.	coverage=128;context=CGCTTCACCGGCGTGCGCTTAGCCTGATCGATCAGCTGATA;IPDRatio=1.43
CP008925 Salmonella_enterica_subsp._enterica_serovar_Cerro_87	kinModCall	m6A	856162	856162	162	+	.	coverage=128;context=ACCGGCGTGCGCTTAGCCTGATCGATCAGCTGATATAACGT;IPDRatio=4.63;frac=1.000;fracLow=0.923;fracUp=1.000;identificationQv=206
CP008925 Salmonella_enterica_subsp._enterica_serovar_Cerro_87	kinModCall	m6A	856163	856163	222	-	.	coverage=128;context=CACGTTATATCAGCTGATCGATCAGGCTAAGCGCACGCCGG;IPDRatio=7.74;frac=0.991;fracLow=0.949;fracUp=1.000;identificationQv=195
CP008925 Salmonella_enterica_subsp._enterica_serovar_Cerro_87	kinModCall	m6A	856166	856166	188	+	.	coverage=125;context=GCGTGCGCTTAGCCTGATCGATCAGCTGATATAACGTGCCG;IPDRatio=7.60;frac=0.994;fracLow=0.962;fracUp=1.000;identificationQv=156
CP008925 Salmonella_enterica_subsp._enterica_serovar_Cerro_87	kinModCall	m6A	856167	856167	173	-	.	coverage=124;context=TCGGCACGTTATATCAGCTGATCGATCAGGCTAAGCGCACG;IPDRatio=4.40;frac=0.997;fracLow=0.991;fracUp=1.000;identificationQv=182
CP008925 Salmonella_enterica_subsp._enterica_serovar_Cerro_87	kinModCall	modified_base	856172	856172	26	+	.	coverage=118;context=GCTTAGCCTGATCGATCAGCTGATATAACGTGCCGACCAGC;IPDRatio=1.62
CP008925 Salmonella_enterica_subsp._enterica_serovar_Cerro_87	kinModCall	modified_base	856178	856178	22	-	.	coverage=121;context=GCAACCGCTGGTCGGCACGTTATATCAGCTGATCGATCAGG;IPDRatio=1.53
CP008925 Salmonella_enterica_subsp._enterica_serovar_Cerro_87	kinModCall	modified_base	856206	856206	30	+	.	coverage=118;context=GACCAGCGGTTGCATAAAATCCTGGTAACGGCACTGCTTTT;IPDRatio=1.63
CP008925 Salmonella_enterica_subsp._enterica_serovar_Cerro_87	kinModCall	modified_base	856218	856218	21	+	.	coverage=123;context=CATAAAATCCTGGTAACGGCACTGCTTTTCGCTGATTTGCG;IPDRatio=1.43
CP008925 Salmonella_enterica_subsp._enterica_serovar_Cerro_87	kinModCall	modified_base	856248	856248	54	+	.	coverage=123;context=GCTGATTTGCGTCAAAACAGATTCCCAGTGCGCGGTCATAT;IPDRatio=1.91
CP008925 Salmonella_enterica_subsp._enterica_serovar_Cerro_87	kinModCall	modified_base	856301	856301	24	+	.	coverage=123;context=CCATTTCCGGCAGCGAATGTATTAACGCTTTGCCAGCATCG;IPDRatio=1.48
CP008925 Salmonella_enterica_subsp._enterica_serovar_Cerro_87	kinModCall	modified_base	856303	856303	21	-	.	coverage=123;context=ACCGATGCTGGCAAAGCGTTAATACATTCGCTGCCGGAAAT;IPDRatio=1.42
CP008925 Salmonella_enterica_subsp._enterica_serovar_Cerro_87	kinModCall	modified_base	856318	856318	33	+	.	coverage=118;context=TGTATTAACGCTTTGCCAGCATCGGTAGAATGAATATAGCG;IPDRatio=1.59
CP008925 Salmonella_enterica_subsp._enterica_serovar_Cerro_87	kinModCall	modified_base	856320	856320	21	+	.	coverage=124;context=TATTAACGCTTTGCCAGCATCGGTAGAATGAATATAGCGCC;IPDRatio=1.63
CP008925 Salmonella_enterica_subsp._enterica_serovar_Cerro_87	kinModCall	modified_base	856329	856329	33	-	.	coverage=128;context=CCAAAAAAGGGCGCTATATTCATTCTACCGATGCTGGCAAA;IPDRatio=1.87
CP008925 Salmonella_enterica_subsp._enterica_serovar_Cerro_87	kinModCall	modified_base	856370	856370	22	+	.	coverage=123;context=TCAGAAAGCTACGTTTGAACAGCAGTTCGATAATCCCGGCG;IPDRatio=1.41
CP008925 Salmonella_enterica_subsp._enterica_serovar_Cerro_87	kinModCall	modified_base	856376	856376	29	-	.	coverage=131;context=TACGCGCGCCGGGATTATCGAACTGCTGTTCAAACGTAGCT;IPDRatio=1.55
CP008925 Salmonella_enterica_subsp._enterica_serovar_Cerro_87	kinModCall	modified_base	856381	856381	23	+	.	coverage=132;context=CGTTTGAACAGCAGTTCGATAATCCCGGCGCGCGTAGCTTC;IPDRatio=1.40
CP008925 Salmonella_enterica_subsp._enterica_serovar_Cerro_87	kinModCall	m4C	856387	856387	24	-	.	coverage=122;context=GGGACGGAAGCTACGCGCGCCGGGATTATCGAACTGCTGTT;IPDRatio=1.52;frac=0.655;fracLow=0.312;fracUp=0.886;identificationQv=14
CP008925 Salmonella_enterica_subsp._enterica_serovar_Cerro_87	kinModCall	modified_base	856409	856409	24	-	.	coverage=128;context=CCTGCGCGCGACCGATGGGCTGGGGACGGAAGCTACGCGCG;IPDRatio=1.54
CP008925 Salmonella_enterica_subsp._enterica_serovar_Cerro_87	kinModCall	modified_base	856414	856414	25	+	.	coverage=129;context=GTAGCTTCCGTCCCCAGCCCATCGGTCGCGCGCAGGATCTT;IPDRatio=1.50
CP008925 Salmonella_enterica_subsp._enterica_serovar_Cerro_87	kinModCall	modified_base	856422	856422	48	+	.	coverage=133;context=CGTCCCCAGCCCATCGGTCGCGCGCAGGATCTTTTTCAGAT;IPDRatio=1.94
CP008925 Salmonella_enterica_subsp._enterica_serovar_Cerro_87	kinModCall	m6A	856430	856430	163	+	.	coverage=135;context=GCCCATCGGTCGCGCGCAGGATCTTTTTCAGATCTTTATCC;IPDRatio=6.71;frac=0.874;fracLow=0.743;fracUp=0.993;identificationQv=155
CP008925 Salmonella_enterica_subsp._enterica_serovar_Cerro_87	kinModCall	m6A	856431	856431	220	-	.	coverage=132;context=AGGATAAAGATCTGAAAAAGATCCTGCGCGCGACCGATGGG;IPDRatio=8.87;frac=1.000;fracLow=1.000;fracUp=1.000;identificationQv=179
CP008925 Salmonella_enterica_subsp._enterica_serovar_Cerro_87	kinModCall	m6A	856441	856441	194	+	.	coverage=136;context=GCGCGCAGGATCTTTTTCAGATCTTTATCCTGCACGAAGCG;IPDRatio=8.53;frac=1.000;fracLow=0.964;fracUp=1.000;identificationQv=147
CP008925 Salmonella_enterica_subsp._enterica_serovar_Cerro_87	kinModCall	m6A	856442	856442	208	-	.	coverage=133;context=CCGCTTCGTGCAGGATAAAGATCTGAAAAAGATCCTGCGCG;IPDRatio=7.73;frac=0.985;fracLow=0.906;fracUp=1.000;identificationQv=174
CP008925 Salmonella_enterica_subsp._enterica_serovar_Cerro_87	kinModCall	modified_base	856467	856467	35	-	.	coverage=136;context=TGCTTTCCGCAATGACCGGAATTGCCCGCTTCGTGCAGGAT;IPDRatio=1.56
CP008925 Salmonella_enterica_subsp._enterica_serovar_Cerro_87	kinModCall	m6A	856477	856477	35	-	.	coverage=142;context=GATGCGACATTGCTTTCCGCAATGACCGGAATTGCCCGCTT;IPDRatio=1.83;frac=0.570;fracLow=0.388;fracUp=0.752;identificationQv=4
CP008925 Salmonella_enterica_subsp._enterica_serovar_Cerro_87	kinModCall	modified_base	856529	856529	22	-	.	coverage=144;context=TGAAAAGGGGGAAGTGGTCGAGCGCCAAACCCAGCCGCCGC;IPDRatio=1.40
CP008925 Salmonella_enterica_subsp._enterica_serovar_Cerro_87	kinModCall	modified_base	856630	856630	30	-	.	coverage=132;context=GCGGAGGCCGGTTGGCGGACGTTACTGGGCAGTAAAGAGCG;IPDRatio=1.58
CP008925 Salmonella_enterica_subsp._enterica_serovar_Cerro_87	kinModCall	modified_base	856670	856670	22	-	.	coverage=136;context=AATCGCCAAAGGGAAATTTGTCGCCAAAGCGCGTTTTCTGG;IPDRatio=1.48
CP008925 Salmonella_enterica_subsp._enterica_serovar_Cerro_87	kinModCall	modified_base	856673	856673	28	+	.	coverage=152;context=GAAAACGCGCTTTGGCGACAAATTTCCCTTTGGCGATTTCC;IPDRatio=1.49
CP008925 Salmonella_enterica_subsp._enterica_serovar_Cerro_87	kinModCall	modified_base	856688	856688	29	+	.	coverage=147;context=CGACAAATTTCCCTTTGGCGATTTCCAGTTCAATAACGCAT;IPDRatio=1.53
CP008925 Salmonella_enterica_subsp._enterica_serovar_Cerro_87	kinModCall	m6A	856733	856733	184	+	.	coverage=145;context=GAAACACCGCGTCCGGGCAGAACTGCATCAGATACTGACGC;IPDRatio=10.72;frac=0.985;fracLow=0.985;fracUp=1.000;identificationQv=105
CP008925 Salmonella_enterica_subsp._enterica_serovar_Cerro_87	kinModCall	modified_base	856733	856733	25	-	.	coverage=127;context=GCGTCAGTATCTGATGCAGTTCTGCCCGGACGCGGTGTTTC;IPDRatio=1.59
CP008925 Salmonella_enterica_subsp._enterica_serovar_Cerro_87	kinModCall	modified_base	856734	856734	149	-	.	coverage=130;context=CGCGTCAGTATCTGATGCAGTTCTGCCCGGACGCGGTGTTT;IPDRatio=7.50
CP008925 Salmonella_enterica_subsp._enterica_serovar_Cerro_87	kinModCall	modified_base	856745	856745	27	-	.	coverage=132;context=CACCCTGATTGCGCGTCAGTATCTGATGCAGTTCTGCCCGG;IPDRatio=1.56
CP008925 Salmonella_enterica_subsp._enterica_serovar_Cerro_87	kinModCall	modified_base	856812	856812	26	+	.	coverage=144;context=ATGGACAGAAGAACTGCGCGCCGTCGGGATAATCGCGTGGT;IPDRatio=1.59
CP008925 Salmonella_enterica_subsp._enterica_serovar_Cerro_87	kinModCall	modified_base	856815	856815	22	-	.	coverage=128;context=CGCACCACGCGATTATCCCGACGGCGCGCAGTTCTTCTGTC;IPDRatio=1.53
CP008925 Salmonella_enterica_subsp._enterica_serovar_Cerro_87	kinModCall	modified_base	856823	856823	21	+	.	coverage=133;context=AACTGCGCGCCGTCGGGATAATCGCGTGGTGCGCATCCACT;IPDRatio=1.40
CP008925 Salmonella_enterica_subsp._enterica_serovar_Cerro_87	kinModCall	modified_base	856832	856832	23	-	.	coverage=128;context=TGACAAAAAAGTGGATGCGCACCACGCGATTATCCCGACGG;IPDRatio=1.47
CP008925 Salmonella_enterica_subsp._enterica_serovar_Cerro_87	kinModCall	modified_base	856843	856843	31	-	.	coverage=123;context=CGCTGCTGGGATGACAAAAAAGTGGATGCGCACCACGCGAT;IPDRatio=1.66
CP008925 Salmonella_enterica_subsp._enterica_serovar_Cerro_87	kinModCall	modified_base	856878	856878	29	-	.	coverage=125;context=TGCCGCAGCCTGTGGTTAACCCTGATACGCGCAATCGCTGC;IPDRatio=1.51
CP008925 Salmonella_enterica_subsp._enterica_serovar_Cerro_87	kinModCall	modified_base	856883	856883	21	+	.	coverage=136;context=GATTGCGCGTATCAGGGTTAACCACAGGCTGCGGCAGTAAA;IPDRatio=1.40
CP008925 Salmonella_enterica_subsp._enterica_serovar_Cerro_87	kinModCall	modified_base	856897	856897	21	+	.	coverage=143;context=GGGTTAACCACAGGCTGCGGCAGTAAATCCGGGGCGTGGAC;IPDRatio=1.45
CP008925 Salmonella_enterica_subsp._enterica_serovar_Cerro_87	kinModCall	modified_base	856916	856916	29	+	.	coverage=140;context=GCAGTAAATCCGGGGCGTGGACGCTAATCGCGTTCATGACC;IPDRatio=1.55
CP008925 Salmonella_enterica_subsp._enterica_serovar_Cerro_87	kinModCall	modified_base	856990	856990	43	+	.	coverage=144;context=TAACGGCAGTCGGAACGCGGATAGGTAATCAGTTTGTGGGT;IPDRatio=1.75
CP008925 Salmonella_enterica_subsp._enterica_serovar_Cerro_87	kinModCall	modified_base	857011	857011	29	+	.	coverage=140;context=TAGGTAATCAGTTTGTGGGTTTCATATAGCTTCTGACAAAT;IPDRatio=1.53
CP008925 Salmonella_enterica_subsp._enterica_serovar_Cerro_87	kinModCall	modified_base	857012	857012	35	+	.	coverage=131;context=AGGTAATCAGTTTGTGGGTTTCATATAGCTTCTGACAAATA;IPDRatio=1.75
CP008925 Salmonella_enterica_subsp._enterica_serovar_Cerro_87	kinModCall	modified_base	857013	857013	22	-	.	coverage=131;context=ATATTTGTCAGAAGCTATATGAAACCCACAAACTGATTACC;IPDRatio=1.51
CP008925 Salmonella_enterica_subsp._enterica_serovar_Cerro_87	kinModCall	modified_base	857022	857022	21	+	.	coverage=140;context=TTTGTGGGTTTCATATAGCTTCTGACAAATATCAAGCACGT;IPDRatio=1.42
CP008925 Salmonella_enterica_subsp._enterica_serovar_Cerro_87	kinModCall	modified_base	857054	857054	22	-	.	coverage=132;context=AGCCGCTAAACGCTTTGGCCTGAGCGCGCAAAACGTGCTTG;IPDRatio=1.46
CP008925 Salmonella_enterica_subsp._enterica_serovar_Cerro_87	kinModCall	modified_base	857078	857078	29	+	.	coverage=139;context=CAAAGCGTTTAGCGGCTTCAATCTGTAGCGTCGAGAGCGAA;IPDRatio=1.49
CP008925 Salmonella_enterica_subsp._enterica_serovar_Cerro_87	kinModCall	modified_base	857128	857128	24	+	.	coverage=135;context=GGCGCGGATTCTGATTCCCGTTTATCATTATAACTGGTTAC;IPDRatio=1.46
CP008925 Salmonella_enterica_subsp._enterica_serovar_Cerro_87	kinModCall	modified_base	857129	857129	24	+	.	coverage=138;context=GCGCGGATTCTGATTCCCGTTTATCATTATAACTGGTTACC;IPDRatio=1.51
CP008925 Salmonella_enterica_subsp._enterica_serovar_Cerro_87	kinModCall	modified_base	857133	857133	24	+	.	coverage=146;context=GGATTCTGATTCCCGTTTATCATTATAACTGGTTACCAGCG;IPDRatio=1.47
CP008925 Salmonella_enterica_subsp._enterica_serovar_Cerro_87	kinModCall	modified_base	857134	857134	23	+	.	coverage=137;context=GATTCTGATTCCCGTTTATCATTATAACTGGTTACCAGCGC;IPDRatio=1.46
CP008925 Salmonella_enterica_subsp._enterica_serovar_Cerro_87	kinModCall	modified_base	857137	857137	34	+	.	coverage=146;context=TCTGATTCCCGTTTATCATTATAACTGGTTACCAGCGCGGG;IPDRatio=1.66
CP008925 Salmonella_enterica_subsp._enterica_serovar_Cerro_87	kinModCall	modified_base	857139	857139	30	-	.	coverage=137;context=AGCCCGCGCTGGTAACCAGTTATAATGATAAACGGGAATCA;IPDRatio=1.64
CP008925 Salmonella_enterica_subsp._enterica_serovar_Cerro_87	kinModCall	modified_base	857142	857142	34	-	.	coverage=139;context=GTCAGCCCGCGCTGGTAACCAGTTATAATGATAAACGGGAA;IPDRatio=1.62
CP008925 Salmonella_enterica_subsp._enterica_serovar_Cerro_87	kinModCall	modified_base	857144	857144	44	+	.	coverage=130;context=CCCGTTTATCATTATAACTGGTTACCAGCGCGGGCTGACCG;IPDRatio=1.87
CP008925 Salmonella_enterica_subsp._enterica_serovar_Cerro_87	kinModCall	modified_base	857148	857148	25	-	.	coverage=126;context=TCAACGGTCAGCCCGCGCTGGTAACCAGTTATAATGATAAA;IPDRatio=1.56
CP008925 Salmonella_enterica_subsp._enterica_serovar_Cerro_87	kinModCall	modified_base	857223	857223	29	+	.	coverage=151;context=CAGCAAGCGCCCCTCTTCATCCTGATAAGGTTCGCACGCCT;IPDRatio=1.58
CP008925 Salmonella_enterica_subsp._enterica_serovar_Cerro_87	kinModCall	modified_base	857225	857225	23	+	.	coverage=150;context=GCAAGCGCCCCTCTTCATCCTGATAAGGTTCGCACGCCTCG;IPDRatio=1.48
CP008925 Salmonella_enterica_subsp._enterica_serovar_Cerro_87	kinModCall	modified_base	857231	857231	29	-	.	coverage=135;context=GCCGAGCGAGGCGTGCGAACCTTATCAGGATGAAGAGGGGC;IPDRatio=1.61
CP008925 Salmonella_enterica_subsp._enterica_serovar_Cerro_87	kinModCall	modified_base	857334	857334	41	+	.	coverage=149;context=GTCTTTGGCGACGAAGTTCTCAATCTCTTCGTCTCTCCGCA;IPDRatio=1.72
CP008925 Salmonella_enterica_subsp._enterica_serovar_Cerro_87	kinModCall	modified_base	857366	857366	21	+	.	coverage=157;context=CTCTCCGCACCACCAGCCCCAGTACCGGCGTCTGCACGCGT;IPDRatio=1.46
CP008925 Salmonella_enterica_subsp._enterica_serovar_Cerro_87	kinModCall	modified_base	857394	857394	50	+	.	coverage=156;context=CGTCTGCACGCGTCCCACGGATAACACGCCCTGATAGCCGG;IPDRatio=1.84
CP008925 Salmonella_enterica_subsp._enterica_serovar_Cerro_87	kinModCall	modified_base	857403	857403	26	+	.	coverage=152;context=GCGTCCCACGGATAACACGCCCTGATAGCCGGCATTACGGC;IPDRatio=1.51
CP008925 Salmonella_enterica_subsp._enterica_serovar_Cerro_87	kinModCall	modified_base	857406	857406	49	+	.	coverage=147;context=TCCCACGGATAACACGCCCTGATAGCCGGCATTACGGCCCA;IPDRatio=1.81
CP008925 Salmonella_enterica_subsp._enterica_serovar_Cerro_87	kinModCall	m6A	857429	857429	230	+	.	coverage=152;context=AGCCGGCATTACGGCCCAGGATCGTGTAAGCACGGGTCATA;IPDRatio=6.37;frac=0.985;fracLow=0.884;fracUp=1.000;identificationQv=182
CP008925 Salmonella_enterica_subsp._enterica_serovar_Cerro_87	kinModCall	m6A	857430	857430	228	-	.	coverage=147;context=ATATGACCCGTGCTTACACGATCCTGGGCCGTAATGCCGGC;IPDRatio=7.99;frac=1.000;fracLow=0.909;fracUp=1.000;identificationQv=205
CP008925 Salmonella_enterica_subsp._enterica_serovar_Cerro_87	kinModCall	modified_base	857446	857446	40	+	.	coverage=156;context=AGGATCGTGTAAGCACGGGTCATATTAATGCCATACAGCCA;IPDRatio=1.82
CP008925 Salmonella_enterica_subsp._enterica_serovar_Cerro_87	kinModCall	modified_base	857448	857448	35	-	.	coverage=157;context=ACTGGCTGTATGGCATTAATATGACCCGTGCTTACACGATC;IPDRatio=1.66
CP008925 Salmonella_enterica_subsp._enterica_serovar_Cerro_87	kinModCall	modified_base	857459	857459	22	-	.	coverage=156;context=AGCGCGAGCGGACTGGCTGTATGGCATTAATATGACCCGTG;IPDRatio=1.58
CP008925 Salmonella_enterica_subsp._enterica_serovar_Cerro_87	kinModCall	modified_base	857460	857460	28	-	.	coverage=150;context=GAGCGCGAGCGGACTGGCTGTATGGCATTAATATGACCCGT;IPDRatio=1.66
CP008925 Salmonella_enterica_subsp._enterica_serovar_Cerro_87	kinModCall	modified_base	857462	857462	26	+	.	coverage=160;context=GGGTCATATTAATGCCATACAGCCAGTCCGCTCGCGCTCGC;IPDRatio=1.47
CP008925 Salmonella_enterica_subsp._enterica_serovar_Cerro_87	kinModCall	m4C	857474	857474	27	+	.	coverage=163;context=TGCCATACAGCCAGTCCGCTCGCGCTCGCGCCAGCGCCGAG;IPDRatio=1.55;frac=0.325;fracLow=0.172;fracUp=0.468;identificationQv=9
CP008925 Salmonella_enterica_subsp._enterica_serovar_Cerro_87	kinModCall	modified_base	857479	857479	27	-	.	coverage=154;context=TGCGTCTCGGCGCTGGCGCGAGCGCGAGCGGACTGGCTGTA;IPDRatio=1.56
CP008925 Salmonella_enterica_subsp._enterica_serovar_Cerro_87	kinModCall	modified_base	857519	857519	38	+	.	coverage=165;context=ACAGCGGCACGAAGTCGCTGTTCGCCCGCAGCCTGTCAATA;IPDRatio=1.71
CP008925 Salmonella_enterica_subsp._enterica_serovar_Cerro_87	kinModCall	modified_base	857520	857520	29	-	.	coverage=155;context=CTATTGACAGGCTGCGGGCGAACAGCGACTTCGTGCCGCTG;IPDRatio=1.60
CP008925 Salmonella_enterica_subsp._enterica_serovar_Cerro_87	kinModCall	modified_base	857525	857525	26	-	.	coverage=152;context=GCGTGCTATTGACAGGCTGCGGGCGAACAGCGACTTCGTGC;IPDRatio=1.76
CP008925 Salmonella_enterica_subsp._enterica_serovar_Cerro_87	kinModCall	modified_base	857538	857538	22	-	.	coverage=156;context=CGCAGGCGGTCGAGCGTGCTATTGACAGGCTGCGGGCGAAC;IPDRatio=1.43
CP008925 Salmonella_enterica_subsp._enterica_serovar_Cerro_87	kinModCall	modified_base	857544	857544	30	-	.	coverage=153;context=TTAACCCGCAGGCGGTCGAGCGTGCTATTGACAGGCTGCGG;IPDRatio=1.58
CP008925 Salmonella_enterica_subsp._enterica_serovar_Cerro_87	kinModCall	modified_base	857562	857562	29	+	.	coverage=161;context=ACGCTCGACCGCCTGCGGGTTAAGGTCGTTTATCAGACAAC;IPDRatio=1.56
CP008925 Salmonella_enterica_subsp._enterica_serovar_Cerro_87	kinModCall	modified_base	857589	857589	55	+	.	coverage=175;context=GTTTATCAGACAACGCCGCACCTGCTGGCGCTTTTCGGCAG;IPDRatio=1.91
CP008925 Salmonella_enterica_subsp._enterica_serovar_Cerro_87	kinModCall	modified_base	857600	857600	22	+	.	coverage=169;context=AACGCCGCACCTGCTGGCGCTTTTCGGCAGGAAGCTGGAGA;IPDRatio=1.38
CP008925 Salmonella_enterica_subsp._enterica_serovar_Cerro_87	kinModCall	modified_base	857612	857612	32	+	.	coverage=168;context=GCTGGCGCTTTTCGGCAGGAAGCTGGAGATAATCCAGCACT;IPDRatio=1.51
CP008925 Salmonella_enterica_subsp._enterica_serovar_Cerro_87	kinModCall	modified_base	857621	857621	21	+	.	coverage=171;context=TTTCGGCAGGAAGCTGGAGATAATCCAGCACTTCATCAACC;IPDRatio=1.34
CP008925 Salmonella_enterica_subsp._enterica_serovar_Cerro_87	kinModCall	m6A	857659	857659	276	+	.	coverage=175;context=ACCAGAAGCTGTCCTTCGCGATCCGGGTCGCCGGCGTGAAT;IPDRatio=6.56;frac=1.000;fracLow=0.978;fracUp=1.000;identificationQv=265
CP008925 Salmonella_enterica_subsp._enterica_serovar_Cerro_87	kinModCall	m6A	857660	857660	239	-	.	coverage=165;context=TATTCACGCCGGCGACCCGGATCGCGAAGGACAGCTTCTGG;IPDRatio=5.77;frac=0.986;fracLow=0.918;fracUp=1.000;identificationQv=269
CP008925 Salmonella_enterica_subsp._enterica_serovar_Cerro_87	kinModCall	modified_base	857709	857709	23	+	.	coverage=170;context=GGCTTGATGCAAAAAGCGCTTAATCACATTGAGCTGTTTGG;IPDRatio=1.43
CP008925 Salmonella_enterica_subsp._enterica_serovar_Cerro_87	kinModCall	modified_base	857714	857714	32	+	.	coverage=175;context=GATGCAAAAAGCGCTTAATCACATTGAGCTGTTTGGTGACG;IPDRatio=1.56
CP008925 Salmonella_enterica_subsp._enterica_serovar_Cerro_87	kinModCall	modified_base	857734	857734	24	+	.	coverage=169;context=ACATTGAGCTGTTTGGTGACGGAAGGACGAGGCTGAAGCTG;IPDRatio=1.56
CP008925 Salmonella_enterica_subsp._enterica_serovar_Cerro_87	kinModCall	modified_base	857736	857736	21	+	.	coverage=171;context=ATTGAGCTGTTTGGTGACGGAAGGACGAGGCTGAAGCTGCC;IPDRatio=1.41
CP008925 Salmonella_enterica_subsp._enterica_serovar_Cerro_87	kinModCall	modified_base	857737	857737	30	+	.	coverage=170;context=TTGAGCTGTTTGGTGACGGAAGGACGAGGCTGAAGCTGCCA;IPDRatio=1.48
CP008925 Salmonella_enterica_subsp._enterica_serovar_Cerro_87	kinModCall	modified_base	857767	857767	23	+	.	coverage=173;context=TGAAGCTGCCATTTTTCCGGCACGATAGGCAAGTCAGCCAG;IPDRatio=1.45
CP008925 Salmonella_enterica_subsp._enterica_serovar_Cerro_87	kinModCall	modified_base	857771	857771	21	+	.	coverage=172;context=GCTGCCATTTTTCCGGCACGATAGGCAAGTCAGCCAGATTC;IPDRatio=1.37
CP008925 Salmonella_enterica_subsp._enterica_serovar_Cerro_87	kinModCall	modified_base	857801	857801	24	-	.	coverage=162;context=GGATGCGTATGACAGCCGTTATGCGCGCTGGAATCTGGCTG;IPDRatio=1.49
CP008925 Salmonella_enterica_subsp._enterica_serovar_Cerro_87	kinModCall	modified_base	857811	857811	27	-	.	coverage=146;context=AGGCGCAGCCGGATGCGTATGACAGCCGTTATGCGCGCTGG;IPDRatio=1.53
CP008925 Salmonella_enterica_subsp._enterica_serovar_Cerro_87	kinModCall	modified_base	857814	857814	21	+	.	coverage=172;context=GCGCGCATAACGGCTGTCATACGCATCCGGCTGCGCCTGTT;IPDRatio=1.39
CP008925 Salmonella_enterica_subsp._enterica_serovar_Cerro_87	kinModCall	modified_base	857848	857848	26	+	.	coverage=164;context=GCCTGTTCCAGCAAATGACCAATACACCAGGTGACGACCTG;IPDRatio=1.49
CP008925 Salmonella_enterica_subsp._enterica_serovar_Cerro_87	kinModCall	modified_base	857855	857855	26	-	.	coverage=144;context=AAACGGGCAGGTCGTCACCTGGTGTATTGGTCATTTGCTGG;IPDRatio=1.73
CP008925 Salmonella_enterica_subsp._enterica_serovar_Cerro_87	kinModCall	modified_base	857856	857856	52	-	.	coverage=143;context=GAAACGGGCAGGTCGTCACCTGGTGTATTGGTCATTTGCTG;IPDRatio=1.98
CP008925 Salmonella_enterica_subsp._enterica_serovar_Cerro_87	kinModCall	modified_base	857975	857975	26	+	.	coverage=156;context=CGGCAATAAACAACCGCATCAGGTTAACGAATCTCAACCAT;IPDRatio=1.55
CP008925 Salmonella_enterica_subsp._enterica_serovar_Cerro_87	kinModCall	modified_base	857981	857981	23	-	.	coverage=149;context=CGCGCTATGGTTGAGATTCGTTAACCTGATGCGGTTGTTTA;IPDRatio=1.47
CP008925 Salmonella_enterica_subsp._enterica_serovar_Cerro_87	kinModCall	m6A	858041	858041	240	+	.	coverage=164;context=AGTTCGCCAATCGCGGTCAGATCGATACCAAATTCCGCCGC;IPDRatio=7.32;frac=1.000;fracLow=0.955;fracUp=1.000;identificationQv=193
CP008925 Salmonella_enterica_subsp._enterica_serovar_Cerro_87	kinModCall	m6A	858042	858042	241	-	.	coverage=158;context=CGCGGCGGAATTTGGTATCGATCTGACCGCGATTGGCGAAC;IPDRatio=7.10;frac=1.000;fracLow=0.943;fracUp=1.000;identificationQv=226
CP008925 Salmonella_enterica_subsp._enterica_serovar_Cerro_87	kinModCall	modified_base	858052	858052	36	-	.	coverage=150;context=TTAAAGCCACCGCGGCGGAATTTGGTATCGATCTGACCGCG;IPDRatio=1.74
CP008925 Salmonella_enterica_subsp._enterica_serovar_Cerro_87	kinModCall	modified_base	858069	858069	35	+	.	coverage=163;context=CAAATTCCGCCGCGGTGGCTTTAACATCGTCTTCGGCGTCC;IPDRatio=1.58
CP008925 Salmonella_enterica_subsp._enterica_serovar_Cerro_87	kinModCall	modified_base	858102	858102	23	-	.	coverage=158;context=AACGTCAGGCGGTCTGTTGTTGGCGGTAACGCCGGACGCCG;IPDRatio=1.45
CP008925 Salmonella_enterica_subsp._enterica_serovar_Cerro_87	kinModCall	modified_base	858110	858110	21	+	.	coverage=180;context=GGCGTTACCGCCAACAACAGACCGCCTGACGTTTGCGGATC;IPDRatio=1.40
CP008925 Salmonella_enterica_subsp._enterica_serovar_Cerro_87	kinModCall	m6A	858128	858128	282	+	.	coverage=178;context=AGACCGCCTGACGTTTGCGGATCGCACAGCAGGCTACGAAC;IPDRatio=5.41;frac=1.000;fracLow=0.986;fracUp=1.000;identificationQv=270
CP008925 Salmonella_enterica_subsp._enterica_serovar_Cerro_87	kinModCall	m6A	858129	858129	301	-	.	coverage=168;context=AGTTCGTAGCCTGCTGTGCGATCCGCAAACGTCAGGCGGTC;IPDRatio=7.69;frac=1.000;fracLow=0.980;fracUp=1.000;identificationQv=290
CP008925 Salmonella_enterica_subsp._enterica_serovar_Cerro_87	kinModCall	modified_base	858175	858175	27	+	.	coverage=170;context=CGACATGTCGCCCATCAAATGACCATAGCTGGCGAAGTTGC;IPDRatio=1.56
CP008925 Salmonella_enterica_subsp._enterica_serovar_Cerro_87	kinModCall	m6A	858198	858198	296	-	.	coverage=171;context=CGCCGTACCGGGCGGCACAGAGCGCAACTTCGCCAGCTATG;IPDRatio=12.05;frac=0.970;fracLow=0.900;fracUp=1.000;identificationQv=279
CP008925 Salmonella_enterica_subsp._enterica_serovar_Cerro_87	kinModCall	m6A	858224	858224	273	+	.	coverage=179;context=CCGCCCGGTACGGCGCCCAGAGCAATATACTCTTCCACGCC;IPDRatio=8.86;frac=1.000;fracLow=0.921;fracUp=1.000;identificationQv=266
CP008925 Salmonella_enterica_subsp._enterica_serovar_Cerro_87	kinModCall	modified_base	858226	858226	24	+	.	coverage=178;context=GCCCGGTACGGCGCCCAGAGCAATATACTCTTCCACGCCCG;IPDRatio=1.49
CP008925 Salmonella_enterica_subsp._enterica_serovar_Cerro_87	kinModCall	modified_base	858227	858227	22	+	.	coverage=178;context=CCCGGTACGGCGCCCAGAGCAATATACTCTTCCACGCCCGG;IPDRatio=1.43
CP008925 Salmonella_enterica_subsp._enterica_serovar_Cerro_87	kinModCall	modified_base	858229	858229	53	+	.	coverage=173;context=CGGTACGGCGCCCAGAGCAATATACTCTTCCACGCCCGGCA;IPDRatio=1.85
CP008925 Salmonella_enterica_subsp._enterica_serovar_Cerro_87	kinModCall	modified_base	858239	858239	29	+	.	coverage=161;context=CCCAGAGCAATATACTCTTCCACGCCCGGCAGTTTAGGGAT;IPDRatio=1.57
CP008925 Salmonella_enterica_subsp._enterica_serovar_Cerro_87	kinModCall	modified_base	858248	858248	44	+	.	coverage=176;context=ATATACTCTTCCACGCCCGGCAGTTTAGGGATGTCCTGATA;IPDRatio=1.86
CP008925 Salmonella_enterica_subsp._enterica_serovar_Cerro_87	kinModCall	modified_base	858262	858262	30	+	.	coverage=171;context=GCCCGGCAGTTTAGGGATGTCCTGATAGCAAAGCAGCGCCT;IPDRatio=1.55
CP008925 Salmonella_enterica_subsp._enterica_serovar_Cerro_87	kinModCall	modified_base	858295	858295	24	+	.	coverage=186;context=CAGCGCCTGCACGCCTGCGCCCTGGCACATCTCGCTCAGGT;IPDRatio=1.46
CP008925 Salmonella_enterica_subsp._enterica_serovar_Cerro_87	kinModCall	modified_base	858332	858332	27	+	.	coverage=173;context=AGGTGCCCCAGCAGGCCAAAACCGGTAACGTCAGTCATAGC;IPDRatio=1.47
CP008925 Salmonella_enterica_subsp._enterica_serovar_Cerro_87	kinModCall	modified_base	858344	858344	35	+	.	coverage=183;context=AGGCCAAAACCGGTAACGTCAGTCATAGCTTTTACGCCGTC;IPDRatio=1.54
CP008925 Salmonella_enterica_subsp._enterica_serovar_Cerro_87	kinModCall	modified_base	858368	858368	30	+	.	coverage=181;context=ATAGCTTTTACGCCGTCGATATTGGCAAACGCCGCGCCAGC;IPDRatio=1.47
CP008925 Salmonella_enterica_subsp._enterica_serovar_Cerro_87	kinModCall	modified_base	858399	858399	29	-	.	coverage=173;context=GGCGACGGAAGTCATGTGTCGGATGAACATTGCTGGCGCGG;IPDRatio=1.94
CP008925 Salmonella_enterica_subsp._enterica_serovar_Cerro_87	kinModCall	modified_base	858400	858400	25	+	.	coverage=177;context=CGCGCCAGCAATGTTCATCCGACACATGACTTCCGTCGCCA;IPDRatio=1.43
CP008925 Salmonella_enterica_subsp._enterica_serovar_Cerro_87	kinModCall	modified_base	858411	858411	39	-	.	coverage=170;context=ACATCAGGGGCTGGCGACGGAAGTCATGTGTCGGATGAACA;IPDRatio=1.73
CP008925 Salmonella_enterica_subsp._enterica_serovar_Cerro_87	kinModCall	modified_base	858534	858534	27	+	.	coverage=172;context=CCTGCGCGGTACTGTTTTTCTTCACCCGTTCGGTCGGCACT;IPDRatio=1.52
CP008925 Salmonella_enterica_subsp._enterica_serovar_Cerro_87	kinModCall	modified_base	858542	858542	132	+	.	coverage=173;context=GTACTGTTTTTCTTCACCCGTTCGGTCGGCACTACGCCTGT;IPDRatio=3.39
CP008925 Salmonella_enterica_subsp._enterica_serovar_Cerro_87	kinModCall	m6A	858543	858543	195	-	.	coverage=168;context=CACAGGCGTAGTGCCGACCGAACGGGTGAAGAAAAACAGTA;IPDRatio=15.83;frac=0.945;fracLow=0.849;fracUp=1.000;identificationQv=73
CP008925 Salmonella_enterica_subsp._enterica_serovar_Cerro_87	kinModCall	modified_base	858544	858544	53	-	.	coverage=157;context=TCACAGGCGTAGTGCCGACCGAACGGGTGAAGAAAAACAGT;IPDRatio=3.60
CP008925 Salmonella_enterica_subsp._enterica_serovar_Cerro_87	kinModCall	modified_base	858545	858545	26	-	.	coverage=161;context=GTCACAGGCGTAGTGCCGACCGAACGGGTGAAGAAAAACAG;IPDRatio=1.67
CP008925 Salmonella_enterica_subsp._enterica_serovar_Cerro_87	kinModCall	modified_base	858560	858560	25	-	.	coverage=165;context=ATCTTTGGTCTCGCGGTCACAGGCGTAGTGCCGACCGAACG;IPDRatio=1.47
CP008925 Salmonella_enterica_subsp._enterica_serovar_Cerro_87	kinModCall	m6A	858579	858579	276	+	.	coverage=183;context=CTGTGACCGCGAGACCAAAGATCGGCTCCGGGGCGTCAATA;IPDRatio=6.40;frac=0.983;fracLow=0.888;fracUp=1.000;identificationQv=275
CP008925 Salmonella_enterica_subsp._enterica_serovar_Cerro_87	kinModCall	m6A	858580	858580	267	-	.	coverage=177;context=CTATTGACGCCCCGGAGCCGATCTTTGGTCTCGCGGTCACA;IPDRatio=6.40;frac=1.000;fracLow=0.911;fracUp=1.000;identificationQv=277
CP008925 Salmonella_enterica_subsp._enterica_serovar_Cerro_87	kinModCall	modified_base	858606	858606	51	-	.	coverage=155;context=CGGTATCGCGCTGGCGGGCGGACACTCTATTGACGCCCCGG;IPDRatio=1.92
CP008925 Salmonella_enterica_subsp._enterica_serovar_Cerro_87	kinModCall	modified_base	858623	858623	22	-	.	coverage=173;context=TTTGCCTGCCGTCAGGCCGGTATCGCGCTGGCGGGCGGACA;IPDRatio=1.56
CP008925 Salmonella_enterica_subsp._enterica_serovar_Cerro_87	kinModCall	modified_base	858654	858654	31	-	.	coverage=177;context=TATTGCGCGTGAAGTGACCGAGGGGGGGCGTTTTGCCTGCC;IPDRatio=1.59
CP008925 Salmonella_enterica_subsp._enterica_serovar_Cerro_87	kinModCall	modified_base	858670	858670	29	+	.	coverage=184;context=CCCCTCGGTCACTTCACGCGCAATATCGGGCGACAGGGTAT;IPDRatio=1.53
CP008925 Salmonella_enterica_subsp._enterica_serovar_Cerro_87	kinModCall	modified_base	858706	858706	29	-	.	coverage=172;context=CGATTATGGCGATCGCGATCCTTGGCTGGCCGATTAATACC;IPDRatio=1.48
CP008925 Salmonella_enterica_subsp._enterica_serovar_Cerro_87	kinModCall	m6A	858708	858708	242	+	.	coverage=179;context=TATTAATCGGCCAGCCAAGGATCGCGATCGCCATAATCGGT;IPDRatio=6.72;frac=0.988;fracLow=0.890;fracUp=1.000;identificationQv=246
CP008925 Salmonella_enterica_subsp._enterica_serovar_Cerro_87	kinModCall	m6A	858709	858709	261	-	.	coverage=175;context=AACCGATTATGGCGATCGCGATCCTTGGCTGGCCGATTAAT;IPDRatio=7.31;frac=1.000;fracLow=0.940;fracUp=1.000;identificationQv=256
CP008925 Salmonella_enterica_subsp._enterica_serovar_Cerro_87	kinModCall	m6A	858714	858714	241	+	.	coverage=178;context=TCGGCCAGCCAAGGATCGCGATCGCCATAATCGGTTTGCCG;IPDRatio=6.97;frac=0.985;fracLow=0.906;fracUp=1.000;identificationQv=232
CP008925 Salmonella_enterica_subsp._enterica_serovar_Cerro_87	kinModCall	m6A	858715	858715	239	-	.	coverage=171;context=GCGGCAAACCGATTATGGCGATCGCGATCCTTGGCTGGCCG;IPDRatio=6.74;frac=0.959;fracLow=0.866;fracUp=1.000;identificationQv=207
CP008925 Salmonella_enterica_subsp._enterica_serovar_Cerro_87	kinModCall	modified_base	858726	858726	21	-	.	coverage=151;context=TTTTGCGATGGGCGGCAAACCGATTATGGCGATCGCGATCC;IPDRatio=1.39
CP008925 Salmonella_enterica_subsp._enterica_serovar_Cerro_87	kinModCall	m6A	858798	858798	59	-	.	coverage=162;context=CTTCTTTATGCCGATAGTCGATAACCCGTTTGATTTTGGCC;IPDRatio=2.04;frac=0.431;fracLow=0.275;fracUp=0.573;identificationQv=15
CP008925 Salmonella_enterica_subsp._enterica_serovar_Cerro_87	kinModCall	modified_base	858809	858809	39	-	.	coverage=151;context=AGCACCACCGACTTCTTTATGCCGATAGTCGATAACCCGTT;IPDRatio=1.74
CP008925 Salmonella_enterica_subsp._enterica_serovar_Cerro_87	kinModCall	modified_base	858830	858830	34	+	.	coverage=162;context=ATAAAGAAGTCGGTGGTGCTGATAATACTGGTGCCATTACC;IPDRatio=1.69
CP008925 Salmonella_enterica_subsp._enterica_serovar_Cerro_87	kinModCall	modified_base	858831	858831	22	+	.	coverage=172;context=TAAAGAAGTCGGTGGTGCTGATAATACTGGTGCCATTACCC;IPDRatio=1.37
CP008925 Salmonella_enterica_subsp._enterica_serovar_Cerro_87	kinModCall	modified_base	858833	858833	36	+	.	coverage=169;context=AAGAAGTCGGTGGTGCTGATAATACTGGTGCCATTACCCAG;IPDRatio=1.64
CP008925 Salmonella_enterica_subsp._enterica_serovar_Cerro_87	kinModCall	modified_base	858838	858838	41	-	.	coverage=160;context=ACGATCTGGGTAATGGCACCAGTATTATCAGCACCACCGAC;IPDRatio=1.76
CP008925 Salmonella_enterica_subsp._enterica_serovar_Cerro_87	kinModCall	modified_base	858847	858847	21	-	.	coverage=163;context=CGGCGGTTTACGATCTGGGTAATGGCACCAGTATTATCAGC;IPDRatio=1.37
CP008925 Salmonella_enterica_subsp._enterica_serovar_Cerro_87	kinModCall	m6A	858854	858854	243	+	.	coverage=166;context=ATACTGGTGCCATTACCCAGATCGTAAACCGCCGCATCATC;IPDRatio=7.84;frac=0.985;fracLow=0.894;fracUp=1.000;identificationQv=224
CP008925 Salmonella_enterica_subsp._enterica_serovar_Cerro_87	kinModCall	m6A	858855	858855	255	-	.	coverage=163;context=CGATGATGCGGCGGTTTACGATCTGGGTAATGGCACCAGTA;IPDRatio=8.29;frac=1.000;fracLow=0.981;fracUp=1.000;identificationQv=209
CP008925 Salmonella_enterica_subsp._enterica_serovar_Cerro_87	kinModCall	modified_base	858860	858860	26	-	.	coverage=155;context=ACCCGCGATGATGCGGCGGTTTACGATCTGGGTAATGGCAC;IPDRatio=1.51
CP008925 Salmonella_enterica_subsp._enterica_serovar_Cerro_87	kinModCall	modified_base	858883	858883	30	-	.	coverage=156;context=CGAACCTGCTGGTGGGTAATGAAACCCGCGATGATGCGGCG;IPDRatio=1.60
CP008925 Salmonella_enterica_subsp._enterica_serovar_Cerro_87	kinModCall	modified_base	858934	858934	32	-	.	coverage=156;context=CTAAAGTGCTGGAGACTATCCTGCATAGCGAGCAGGCGAAG;IPDRatio=1.65
CP008925 Salmonella_enterica_subsp._enterica_serovar_Cerro_87	kinModCall	modified_base	858937	858937	24	+	.	coverage=159;context=CGCCTGCTCGCTATGCAGGATAGTCTCCAGCACTTTAGGGG;IPDRatio=1.46
CP008925 Salmonella_enterica_subsp._enterica_serovar_Cerro_87	kinModCall	modified_base	858947	858947	21	+	.	coverage=155;context=CTATGCAGGATAGTCTCCAGCACTTTAGGGGAAATTTTACA;IPDRatio=1.46
CP008925 Salmonella_enterica_subsp._enterica_serovar_Cerro_87	kinModCall	modified_base	859009	859009	34	+	.	coverage=148;context=GTATTGCGTTAAACGAATGGCTTGCTCGCTCATGGACATCT;IPDRatio=1.62
CP008925 Salmonella_enterica_subsp._enterica_serovar_Cerro_87	kinModCall	modified_base	859049	859049	41	+	.	coverage=152;context=TCCTGTCATTGCATTCGCGCTATGGTAGCGCTCATTCCCTG;IPDRatio=1.75
CP008925 Salmonella_enterica_subsp._enterica_serovar_Cerro_87	kinModCall	modified_base	859055	859055	32	-	.	coverage=154;context=CCACATCAGGGAATGAGCGCTACCATAGCGCGAATGCAATG;IPDRatio=1.59
CP008925 Salmonella_enterica_subsp._enterica_serovar_Cerro_87	kinModCall	modified_base	859079	859079	21	-	.	coverage=148;context=CGGTAATTCAGACAGTGATACTTACCACATCAGGGAATGAG;IPDRatio=1.44
CP008925 Salmonella_enterica_subsp._enterica_serovar_Cerro_87	kinModCall	modified_base	859086	859086	25	-	.	coverage=159;context=AAAGGCGCGGTAATTCAGACAGTGATACTTACCACATCAGG;IPDRatio=1.48
CP008925 Salmonella_enterica_subsp._enterica_serovar_Cerro_87	kinModCall	modified_base	859122	859122	22	+	.	coverage=163;context=CCTTTGCTCAGAATCCAGACAGTTTTATCCCTCAGCGTCAG;IPDRatio=1.44
CP008925 Salmonella_enterica_subsp._enterica_serovar_Cerro_87	kinModCall	modified_base	859166	859166	36	+	.	coverage=132;context=TAACGCACAAACGGCGTGGGGTCGGGGGTACTGATCGTCGT;IPDRatio=1.75
CP008925 Salmonella_enterica_subsp._enterica_serovar_Cerro_87	kinModCall	modified_base	859170	859170	40	+	.	coverage=141;context=GCACAAACGGCGTGGGGTCGGGGGTACTGATCGTCGTTGAC;IPDRatio=2.69
CP008925 Salmonella_enterica_subsp._enterica_serovar_Cerro_87	kinModCall	modified_base	859172	859172	62	+	.	coverage=145;context=ACAAACGGCGTGGGGTCGGGGGTACTGATCGTCGTTGACGC;IPDRatio=5.31
CP008925 Salmonella_enterica_subsp._enterica_serovar_Cerro_87	kinModCall	m6A	859179	859179	231	+	.	coverage=165;context=GCGTGGGGTCGGGGGTACTGATCGTCGTTGACGCTTTGAGC;IPDRatio=7.26;frac=0.986;fracLow=0.895;fracUp=1.000;identificationQv=199
CP008925 Salmonella_enterica_subsp._enterica_serovar_Cerro_87	kinModCall	m6A	859180	859180	232	-	.	coverage=163;context=AGCTCAAAGCGTCAACGACGATCAGTACCCCCGACCCCACG;IPDRatio=9.39;frac=1.000;fracLow=0.970;fracUp=1.000;identificationQv=189
CP008925 Salmonella_enterica_subsp._enterica_serovar_Cerro_87	kinModCall	modified_base	859199	859199	22	-	.	coverage=164;context=CTCTATCTCGGCACGCCGCAGCTCAAAGCGTCAACGACGAT;IPDRatio=1.44
CP008925 Salmonella_enterica_subsp._enterica_serovar_Cerro_87	kinModCall	modified_base	859210	859210	22	+	.	coverage=154;context=CGCTTTGAGCTGCGGCGTGCCGAGATAGAGAAAACCAACAA;IPDRatio=1.46
CP008925 Salmonella_enterica_subsp._enterica_serovar_Cerro_87	kinModCall	m6A	859300	859300	39	+	.	coverage=179;context=CGTTAATGCGCCGCTACGCCAGATACCATTAAACCCTTGCG;IPDRatio=1.82;frac=0.492;fracLow=0.366;fracUp=0.624;identificationQv=25
CP008925 Salmonella_enterica_subsp._enterica_serovar_Cerro_87	kinModCall	modified_base	859315	859315	23	-	.	coverage=162;context=AAATGGCGGCGATTGCGCAAGGGTTTAATGGTATCTGGCGT;IPDRatio=1.44
CP008925 Salmonella_enterica_subsp._enterica_serovar_Cerro_87	kinModCall	modified_base	859357	859357	23	-	.	coverage=163;context=GGGAACAGGAGATGTCTGCCGGATGCGCGGTGATGGCGATG;IPDRatio=1.58
CP008925 Salmonella_enterica_subsp._enterica_serovar_Cerro_87	kinModCall	modified_base	859407	859407	44	-	.	coverage=174;context=GATCATTACCGTGGTGGCGAAATGCGAAGAAAACCATAAGG;IPDRatio=1.68
CP008925 Salmonella_enterica_subsp._enterica_serovar_Cerro_87	kinModCall	m4C	859415	859415	54	+	.	coverage=172;context=TTTTCTTCGCATTTCGCCACCACGGTAATGATCAGCGGTGC;IPDRatio=1.84;frac=0.562;fracLow=0.389;fracUp=0.753;identificationQv=32
CP008925 Salmonella_enterica_subsp._enterica_serovar_Cerro_87	kinModCall	modified_base	859418	859418	31	-	.	coverage=172;context=CGCGCACCGCTGATCATTACCGTGGTGGCGAAATGCGAAGA;IPDRatio=1.59
CP008925 Salmonella_enterica_subsp._enterica_serovar_Cerro_87	kinModCall	m6A	859425	859425	273	+	.	coverage=178;context=ATTTCGCCACCACGGTAATGATCAGCGGTGCGCGAAACGGC;IPDRatio=7.40;frac=0.991;fracLow=0.944;fracUp=1.000;identificationQv=252
CP008925 Salmonella_enterica_subsp._enterica_serovar_Cerro_87	kinModCall	m6A	859426	859426	293	-	.	coverage=170;context=CGCCGTTTCGCGCACCGCTGATCATTACCGTGGTGGCGAAA;IPDRatio=7.95;frac=1.000;fracLow=0.986;fracUp=1.000;identificationQv=253
CP008925 Salmonella_enterica_subsp._enterica_serovar_Cerro_87	kinModCall	modified_base	859449	859449	22	-	.	coverage=168;context=AGCGATCGAAAAAGCGCGTAATGCGCCGTTTCGCGCACCGC;IPDRatio=1.43
CP008925 Salmonella_enterica_subsp._enterica_serovar_Cerro_87	kinModCall	modified_base	859450	859450	27	-	.	coverage=169;context=AAGCGATCGAAAAAGCGCGTAATGCGCCGTTTCGCGCACCG;IPDRatio=1.48
CP008925 Salmonella_enterica_subsp._enterica_serovar_Cerro_87	kinModCall	m6A	859464	859464	281	+	.	coverage=171;context=GCGCATTACGCGCTTTTTCGATCGCTTTCTCATCGCCCCCG;IPDRatio=8.38;frac=1.000;fracLow=0.985;fracUp=1.000;identificationQv=255
CP008925 Salmonella_enterica_subsp._enterica_serovar_Cerro_87	kinModCall	m6A	859465	859465	225	-	.	coverage=171;context=CCGGGGGCGATGAGAAAGCGATCGAAAAAGCGCGTAATGCG;IPDRatio=5.72;frac=0.985;fracLow=0.902;fracUp=1.000;identificationQv=179
CP008925 Salmonella_enterica_subsp._enterica_serovar_Cerro_87	kinModCall	modified_base	859473	859473	31	-	.	coverage=170;context=TGTCGCTGCCGGGGGCGATGAGAAAGCGATCGAAAAAGCGC;IPDRatio=1.54
CP008925 Salmonella_enterica_subsp._enterica_serovar_Cerro_87	kinModCall	modified_base	859486	859486	24	+	.	coverage=171;context=CGCTTTCTCATCGCCCCCGGCAGCGACAGCGCCTTGTTCAA;IPDRatio=1.47
CP008925 Salmonella_enterica_subsp._enterica_serovar_Cerro_87	kinModCall	modified_base	859524	859524	36	-	.	coverage=164;context=GATTGAAGGAGAGGGGCGCGACCGCTTCAGCGCCGTGCTTG;IPDRatio=1.63
CP008925 Salmonella_enterica_subsp._enterica_serovar_Cerro_87	kinModCall	modified_base	859568	859568	28	+	.	coverage=173;context=AAAAAACGCCACGGCTGTAGAGATTTATGATCGGGAACACG;IPDRatio=1.48
CP008925 Salmonella_enterica_subsp._enterica_serovar_Cerro_87	kinModCall	modified_base	859576	859576	22	-	.	coverage=165;context=CGGGAATGCGTGTTCCCGATCATAAATCTCTACAGCCGTGG;IPDRatio=1.44
CP008925 Salmonella_enterica_subsp._enterica_serovar_Cerro_87	kinModCall	m6A	859577	859577	258	+	.	coverage=170;context=CACGGCTGTAGAGATTTATGATCGGGAACACGCATTCCCGC;IPDRatio=7.30;frac=0.990;fracLow=0.930;fracUp=1.000;identificationQv=264
CP008925 Salmonella_enterica_subsp._enterica_serovar_Cerro_87	kinModCall	m6A	859578	859578	251	-	.	coverage=164;context=GGCGGGAATGCGTGTTCCCGATCATAAATCTCTACAGCCGT;IPDRatio=9.20;frac=1.000;fracLow=0.919;fracUp=1.000;identificationQv=226
CP008925 Salmonella_enterica_subsp._enterica_serovar_Cerro_87	kinModCall	modified_base	859615	859615	21	-	.	coverage=153;context=CGGCGCCTGTCGGAGAGCAATTACAGAACATTCTGCGGGCG;IPDRatio=1.41
CP008925 Salmonella_enterica_subsp._enterica_serovar_Cerro_87	kinModCall	modified_base	859617	859617	22	-	.	coverage=156;context=ACCGGCGCCTGTCGGAGAGCAATTACAGAACATTCTGCGGG;IPDRatio=1.41
CP008925 Salmonella_enterica_subsp._enterica_serovar_Cerro_87	kinModCall	modified_base	859637	859637	183	+	.	coverage=162;context=TGCTCTCCGACAGGCGCCGGTTCTGCGAGACGAGAGGCGCT;IPDRatio=6.64
CP008925 Salmonella_enterica_subsp._enterica_serovar_Cerro_87	kinModCall	m6A	859637	859637	94	-	.	coverage=151;context=AGCGCCTCTCGTCTCGCAGAACCGGCGCCTGTCGGAGAGCA;IPDRatio=2.66;frac=0.703;fracLow=0.502;fracUp=0.863;identificationQv=67
CP008925 Salmonella_enterica_subsp._enterica_serovar_Cerro_87	kinModCall	modified_base	859638	859638	44	+	.	coverage=160;context=GCTCTCCGACAGGCGCCGGTTCTGCGAGACGAGAGGCGCTA;IPDRatio=1.79
CP008925 Salmonella_enterica_subsp._enterica_serovar_Cerro_87	kinModCall	m6A	859638	859638	231	-	.	coverage=152;context=TAGCGCCTCTCGTCTCGCAGAACCGGCGCCTGTCGGAGAGC;IPDRatio=10.73;frac=1.000;fracLow=0.977;fracUp=1.000;identificationQv=176
CP008925 Salmonella_enterica_subsp._enterica_serovar_Cerro_87	kinModCall	modified_base	859639	859639	42	-	.	coverage=152;context=GTAGCGCCTCTCGTCTCGCAGAACCGGCGCCTGTCGGAGAG;IPDRatio=2.37
CP008925 Salmonella_enterica_subsp._enterica_serovar_Cerro_87	kinModCall	modified_base	859674	859674	29	+	.	coverage=161;context=CGCTACGACGGTTGACCAGCAGTTCTAGTGCATCCATTTGA;IPDRatio=1.67
CP008925 Salmonella_enterica_subsp._enterica_serovar_Cerro_87	kinModCall	m6A	859677	859677	25	-	.	coverage=161;context=TAATCAAATGGATGCACTAGAACTGCTGGTCAACCGTCGTA;IPDRatio=1.45;frac=0.122;fracLow=0.038;fracUp=0.217;identificationQv=5
CP008925 Salmonella_enterica_subsp._enterica_serovar_Cerro_87	kinModCall	modified_base	859684	859684	21	+	.	coverage=158;context=GTTGACCAGCAGTTCTAGTGCATCCATTTGATTAACTCCAG;IPDRatio=1.39
CP008925 Salmonella_enterica_subsp._enterica_serovar_Cerro_87	kinModCall	modified_base	859691	859691	21	-	.	coverage=159;context=ATCATTGCTGGAGTTAATCAAATGGATGCACTAGAACTGCT;IPDRatio=1.44
CP008925 Salmonella_enterica_subsp._enterica_serovar_Cerro_87	kinModCall	modified_base	859695	859695	22	+	.	coverage=158;context=GTTCTAGTGCATCCATTTGATTAACTCCAGCAATGATATTT;IPDRatio=1.41
CP008925 Salmonella_enterica_subsp._enterica_serovar_Cerro_87	kinModCall	modified_base	859708	859708	23	-	.	coverage=152;context=TAATTTTGTGAATAAATATCATTGCTGGAGTTAATCAAATG;IPDRatio=1.40
CP008925 Salmonella_enterica_subsp._enterica_serovar_Cerro_87	kinModCall	m4C	859739	859739	62	-	.	coverage=146;context=GCCTGCGCTGTAACAAAATCCGCTCCCGTGTTAATTTTGTG;IPDRatio=2.10;frac=0.638;fracLow=0.426;fracUp=0.824;identificationQv=23
CP008925 Salmonella_enterica_subsp._enterica_serovar_Cerro_87	kinModCall	modified_base	859762	859762	23	-	.	coverage=149;context=GGCAGTTGTCAGCAGGAATCACTGCCTGCGCTGTAACAAAA;IPDRatio=1.39
CP008925 Salmonella_enterica_subsp._enterica_serovar_Cerro_87	kinModCall	modified_base	859805	859805	25	+	.	coverage=150;context=ATGGGTCATTACGATAGCCACATCTTAATGCTTTATCCTCA;IPDRatio=1.51
CP008925 Salmonella_enterica_subsp._enterica_serovar_Cerro_87	kinModCall	modified_base	859822	859822	30	+	.	coverage=149;context=CCACATCTTAATGCTTTATCCTCACCAAGGTATAAGCGTTG;IPDRatio=1.62
CP008925 Salmonella_enterica_subsp._enterica_serovar_Cerro_87	kinModCall	modified_base	859851	859851	32	+	.	coverage=153;context=GTATAAGCGTTGTTACTCAGATAGGGAGAATACATGCGAAC;IPDRatio=1.55
CP008925 Salmonella_enterica_subsp._enterica_serovar_Cerro_87	kinModCall	modified_base	859901	859901	39	+	.	coverage=151;context=ATTTATTGCCGGATTTTTTAAATGGACGTGGCGAGTGTTGA;IPDRatio=1.77
CP008925 Salmonella_enterica_subsp._enterica_serovar_Cerro_87	kinModCall	m6A	859935	859935	39	+	.	coverage=149;context=GTGTTGAACTTCGTCCGTGAAATGGTACTCAACCTGTTCTT;IPDRatio=1.65;frac=0.222;fracLow=0.105;fracUp=0.359;identificationQv=4
CP008925 Salmonella_enterica_subsp._enterica_serovar_Cerro_87	kinModCall	modified_base	859968	859968	43	+	.	coverage=153;context=CTGTTCTTTATTTTTCTGGTCCTGGTGGGCGTTGGGATCTG;IPDRatio=1.73
CP008925 Salmonella_enterica_subsp._enterica_serovar_Cerro_87	kinModCall	modified_base	859970	859970	37	+	.	coverage=147;context=GTTCTTTATTTTTCTGGTCCTGGTGGGCGTTGGGATCTGGA;IPDRatio=1.74
CP008925 Salmonella_enterica_subsp._enterica_serovar_Cerro_87	kinModCall	m6A	859984	859984	209	+	.	coverage=153;context=TGGTCCTGGTGGGCGTTGGGATCTGGATGCAGATCGGTAAC;IPDRatio=7.67;frac=0.978;fracLow=0.891;fracUp=1.000;identificationQv=236
CP008925 Salmonella_enterica_subsp._enterica_serovar_Cerro_87	kinModCall	m6A	859985	859985	207	-	.	coverage=144;context=CGTTACCGATCTGCATCCAGATCCCAACGCCCACCAGGACC;IPDRatio=7.28;frac=0.931;fracLow=0.840;fracUp=1.000;identificationQv=196
CP008925 Salmonella_enterica_subsp._enterica_serovar_Cerro_87	kinModCall	modified_base	859988	859988	22	+	.	coverage=150;context=CCTGGTGGGCGTTGGGATCTGGATGCAGATCGGTAACGGCA;IPDRatio=1.38
CP008925 Salmonella_enterica_subsp._enterica_serovar_Cerro_87	kinModCall	m6A	859996	859996	215	+	.	coverage=147;context=GCGTTGGGATCTGGATGCAGATCGGTAACGGCAGCAACAGT;IPDRatio=7.19;frac=0.979;fracLow=0.869;fracUp=1.000;identificationQv=155
CP008925 Salmonella_enterica_subsp._enterica_serovar_Cerro_87	kinModCall	m6A	859997	859997	239	-	.	coverage=143;context=CACTGTTGCTGCCGTTACCGATCTGCATCCAGATCCCAACG;IPDRatio=8.11;frac=0.985;fracLow=0.903;fracUp=1.000;identificationQv=209
CP008925 Salmonella_enterica_subsp._enterica_serovar_Cerro_87	kinModCall	m6A	860037	860037	252	-	.	coverage=143;context=CCGGAAATATCCAGCAGCAGAGCGCCGCGCGCCGTTTGCTC;IPDRatio=10.42;frac=1.000;fracLow=0.934;fracUp=1.000;identificationQv=254
CP008925 Salmonella_enterica_subsp._enterica_serovar_Cerro_87	kinModCall	m4C	860061	860061	38	+	.	coverage=141;context=CTGCTGGATATTTCCGGCGTCATTGTGGATAAACCGTCCAC;IPDRatio=1.73;frac=0.494;fracLow=0.291;fracUp=0.710;identificationQv=10
CP008925 Salmonella_enterica_subsp._enterica_serovar_Cerro_87	kinModCall	modified_base	860085	860085	26	-	.	coverage=142;context=CCCAGCGCGCCCAGACGGTGATTGGTGGACGGTTTATCCAC;IPDRatio=1.49
CP008925 Salmonella_enterica_subsp._enterica_serovar_Cerro_87	kinModCall	modified_base	860111	860111	27	+	.	coverage=140;context=TCTGGGCGCGCTGGGTCGCCAGTTATTTGGCGCCAGCTCCG;IPDRatio=1.44
CP008925 Salmonella_enterica_subsp._enterica_serovar_Cerro_87	kinModCall	modified_base	860113	860113	24	+	.	coverage=140;context=TGGGCGCGCTGGGTCGCCAGTTATTTGGCGCCAGCTCCGAC;IPDRatio=1.50
CP008925 Salmonella_enterica_subsp._enterica_serovar_Cerro_87	kinModCall	modified_base	860116	860116	35	-	.	coverage=141;context=ACGGTCGGAGCTGGCGCCAAATAACTGGCGACCCAGCGCGC;IPDRatio=1.65
CP008925 Salmonella_enterica_subsp._enterica_serovar_Cerro_87	kinModCall	modified_base	860128	860128	22	-	.	coverage=146;context=GTTTTCCTGCAGACGGTCGGAGCTGGCGCCAAATAACTGGC;IPDRatio=1.42
CP008925 Salmonella_enterica_subsp._enterica_serovar_Cerro_87	kinModCall	modified_base	860147	860147	35	-	.	coverage=146;context=TGACGATGTCAAACAGGGAGTTTTCCTGCAGACGGTCGGAG;IPDRatio=1.62
CP008925 Salmonella_enterica_subsp._enterica_serovar_Cerro_87	kinModCall	modified_base	860211	860211	77	-	.	coverage=146;context=AAGTTTTTCAGATCCAGAACGATACCCGTGATGTTACGGTC;IPDRatio=2.72
CP008925 Salmonella_enterica_subsp._enterica_serovar_Cerro_87	kinModCall	m6A	860219	860219	208	+	.	coverage=145;context=CATCACGGGTATCGTTCTGGATCTGAAAAACTTCACCGGCG;IPDRatio=8.50;frac=0.987;fracLow=0.933;fracUp=1.000;identificationQv=249
CP008925 Salmonella_enterica_subsp._enterica_serovar_Cerro_87	kinModCall	m6A	860220	860220	246	-	.	coverage=141;context=GCGCCGGTGAAGTTTTTCAGATCCAGAACGATACCCGTGAT;IPDRatio=7.69;frac=1.000;fracLow=1.000;fracUp=1.000;identificationQv=219
CP008925 Salmonella_enterica_subsp._enterica_serovar_Cerro_87	kinModCall	m6A	860243	860243	243	+	.	coverage=144;context=GAAAAACTTCACCGGCGCCGATCAGCCGTCAATGCGCTATA;IPDRatio=8.44;frac=1.000;fracLow=1.000;fracUp=1.000;identificationQv=223
CP008925 Salmonella_enterica_subsp._enterica_serovar_Cerro_87	kinModCall	m6A	860244	860244	208	-	.	coverage=148;context=ATATAGCGCATTGACGGCTGATCGGCGCCGGTGAAGTTTTT;IPDRatio=9.13;frac=1.000;fracLow=0.958;fracUp=1.000;identificationQv=181
CP008925 Salmonella_enterica_subsp._enterica_serovar_Cerro_87	kinModCall	modified_base	860252	860252	21	-	.	coverage=144;context=CTTTACCGATATAGCGCATTGACGGCTGATCGGCGCCGGTG;IPDRatio=1.41
CP008925 Salmonella_enterica_subsp._enterica_serovar_Cerro_87	kinModCall	modified_base	860266	860266	33	-	.	coverage=128;context=GAATTCGCGCAGCGCTTTACCGATATAGCGCATTGACGGCT;IPDRatio=1.76
CP008925 Salmonella_enterica_subsp._enterica_serovar_Cerro_87	kinModCall	modified_base	860289	860289	23	+	.	coverage=145;context=AAAGCGCTGCGCGAATTCCGCGACAGCGGCAAACCGGTTTT;IPDRatio=1.51
CP008925 Salmonella_enterica_subsp._enterica_serovar_Cerro_87	kinModCall	modified_base	860309	860309	23	-	.	coverage=146;context=TGTAGTTTTCACCCGCGGCGAAAACCGGTTTGCCGCTGTCG;IPDRatio=1.38
CP008925 Salmonella_enterica_subsp._enterica_serovar_Cerro_87	kinModCall	modified_base	860322	860322	38	-	.	coverage=145;context=TACTGACCCTGGCTGTAGTTTTCACCCGCGGCGAAAACCGG;IPDRatio=1.78
CP008925 Salmonella_enterica_subsp._enterica_serovar_Cerro_87	kinModCall	m4C	860335	860335	61	-	.	coverage=144;context=ACTGGCGAGGTAATACTGACCCTGGCTGTAGTTTTCACCCG;IPDRatio=2.22;frac=0.570;fracLow=0.371;fracUp=0.760;identificationQv=16
CP008925 Salmonella_enterica_subsp._enterica_serovar_Cerro_87	kinModCall	modified_base	860337	860337	24	-	.	coverage=144;context=AAACTGGCGAGGTAATACTGACCCTGGCTGTAGTTTTCACC;IPDRatio=1.44
CP008925 Salmonella_enterica_subsp._enterica_serovar_Cerro_87	kinModCall	modified_base	860342	860342	33	+	.	coverage=143;context=AAACTACAGCCAGGGTCAGTATTACCTCGCCAGTTTCGCCA;IPDRatio=1.57
CP008925 Salmonella_enterica_subsp._enterica_serovar_Cerro_87	kinModCall	modified_base	860343	860343	39	+	.	coverage=142;context=AACTACAGCCAGGGTCAGTATTACCTCGCCAGTTTCGCCAA;IPDRatio=1.82
CP008925 Salmonella_enterica_subsp._enterica_serovar_Cerro_87	kinModCall	modified_base	860344	860344	24	-	.	coverage=145;context=ATTGGCGAAACTGGCGAGGTAATACTGACCCTGGCTGTAGT;IPDRatio=1.44
CP008925 Salmonella_enterica_subsp._enterica_serovar_Cerro_87	kinModCall	modified_base	860347	860347	27	-	.	coverage=138;context=TTTATTGGCGAAACTGGCGAGGTAATACTGACCCTGGCTGT;IPDRatio=1.72
CP008925 Salmonella_enterica_subsp._enterica_serovar_Cerro_87	kinModCall	modified_base	860367	860367	28	-	.	coverage=135;context=CCCTGTGGGGAAAGCCAAATTTTATTGGCGAAACTGGCGAG;IPDRatio=1.49
CP008925 Salmonella_enterica_subsp._enterica_serovar_Cerro_87	kinModCall	modified_base	860369	860369	27	-	.	coverage=142;context=GACCCTGTGGGGAAAGCCAAATTTTATTGGCGAAACTGGCG;IPDRatio=1.52
CP008925 Salmonella_enterica_subsp._enterica_serovar_Cerro_87	kinModCall	m6A	860396	860396	163	+	.	coverage=139;context=TTCCCCACAGGGTCAGGTAGATCTTCACGGCTTCGCTACGA;IPDRatio=6.53;frac=0.811;fracLow=0.706;fracUp=0.913;identificationQv=154
CP008925 Salmonella_enterica_subsp._enterica_serovar_Cerro_87	kinModCall	m6A	860397	860397	199	-	.	coverage=146;context=TTCGTAGCGAAGCCGTGAAGATCTACCTGACCCTGTGGGGA;IPDRatio=4.70;frac=1.000;fracLow=0.923;fracUp=1.000;identificationQv=188
CP008925 Salmonella_enterica_subsp._enterica_serovar_Cerro_87	kinModCall	modified_base	860399	860399	28	-	.	coverage=139;context=CATTCGTAGCGAAGCCGTGAAGATCTACCTGACCCTGTGGG;IPDRatio=1.51
CP008925 Salmonella_enterica_subsp._enterica_serovar_Cerro_87	kinModCall	modified_base	860408	860408	35	-	.	coverage=148;context=AGTACAGGCCATTCGTAGCGAAGCCGTGAAGATCTACCTGA;IPDRatio=1.63
CP008925 Salmonella_enterica_subsp._enterica_serovar_Cerro_87	kinModCall	modified_base	860418	860418	46	-	.	coverage=140;context=AGCGTTTTGTAGTACAGGCCATTCGTAGCGAAGCCGTGAAG;IPDRatio=1.71
CP008925 Salmonella_enterica_subsp._enterica_serovar_Cerro_87	kinModCall	modified_base	860434	860434	26	-	.	coverage=136;context=TTTCAGTTTATCCAGCAGCGTTTTGTAGTACAGGCCATTCG;IPDRatio=1.51
CP008925 Salmonella_enterica_subsp._enterica_serovar_Cerro_87	kinModCall	modified_base	860447	860447	47	-	.	coverage=140;context=CGTGGGTAGAGACTTTCAGTTTATCCAGCAGCGTTTTGTAG;IPDRatio=1.88
CP008925 Salmonella_enterica_subsp._enterica_serovar_Cerro_87	kinModCall	modified_base	860451	860451	21	-	.	coverage=147;context=AAAACGTGGGTAGAGACTTTCAGTTTATCCAGCAGCGTTTT;IPDRatio=1.41
CP008925 Salmonella_enterica_subsp._enterica_serovar_Cerro_87	kinModCall	modified_base	860456	860456	21	-	.	coverage=146;context=CCCGGAAAACGTGGGTAGAGACTTTCAGTTTATCCAGCAGC;IPDRatio=1.37
CP008925 Salmonella_enterica_subsp._enterica_serovar_Cerro_87	kinModCall	modified_base	860458	860458	24	-	.	coverage=139;context=GACCCGGAAAACGTGGGTAGAGACTTTCAGTTTATCCAGCA;IPDRatio=1.47
CP008925 Salmonella_enterica_subsp._enterica_serovar_Cerro_87	kinModCall	modified_base	860491	860491	45	-	.	coverage=142;context=GATAAACGGCTCGACGGCGGATTTATAGGTGCCGACCCGGA;IPDRatio=1.79
CP008925 Salmonella_enterica_subsp._enterica_serovar_Cerro_87	kinModCall	modified_base	860506	860506	23	+	.	coverage=144;context=ATAAATCCGCCGTCGAGCCGTTTATCCGCGACGATATGTCG;IPDRatio=1.43
CP008925 Salmonella_enterica_subsp._enterica_serovar_Cerro_87	kinModCall	modified_base	860510	860510	45	-	.	coverage=155;context=CGGGCGACATATCGTCGCGGATAAACGGCTCGACGGCGGAT;IPDRatio=1.70
CP008925 Salmonella_enterica_subsp._enterica_serovar_Cerro_87	kinModCall	modified_base	860511	860511	27	-	.	coverage=139;context=GCGGGCGACATATCGTCGCGGATAAACGGCTCGACGGCGGA;IPDRatio=1.59
CP008925 Salmonella_enterica_subsp._enterica_serovar_Cerro_87	kinModCall	modified_base	860548	860548	23	+	.	coverage=136;context=CCGCCGCCCGCGAGGCCGACAGCCGCTGGATAGGCGAACTG;IPDRatio=1.47
CP008925 Salmonella_enterica_subsp._enterica_serovar_Cerro_87	kinModCall	modified_base	860553	860553	30	+	.	coverage=137;context=GCCCGCGAGGCCGACAGCCGCTGGATAGGCGAACTGTGGCA;IPDRatio=1.69
CP008925 Salmonella_enterica_subsp._enterica_serovar_Cerro_87	kinModCall	m4C	860560	860560	66	-	.	coverage=140;context=GTAGTTCTGCCACAGTTCGCCTATCCAGCGGCTGTCGGCCT;IPDRatio=2.33;frac=0.785;fracLow=0.576;fracUp=1.000;identificationQv=36
CP008925 Salmonella_enterica_subsp._enterica_serovar_Cerro_87	kinModCall	modified_base	860592	860592	22	-	.	coverage=145;context=GAAATCTGGCGATTGGCGGAAACGGTATGCAGGTAGTTCTG;IPDRatio=1.40
CP008925 Salmonella_enterica_subsp._enterica_serovar_Cerro_87	kinModCall	m4C	860596	860596	31	-	.	coverage=149;context=CGGCGAAATCTGGCGATTGGCGGAAACGGTATGCAGGTAGT;IPDRatio=1.57;frac=0.332;fracLow=0.125;fracUp=0.509;identificationQv=5
CP008925 Salmonella_enterica_subsp._enterica_serovar_Cerro_87	kinModCall	modified_base	860600	860600	28	+	.	coverage=137;context=CCTGCATACCGTTTCCGCCAATCGCCAGATTTCGCCGCAAC;IPDRatio=1.52
CP008925 Salmonella_enterica_subsp._enterica_serovar_Cerro_87	kinModCall	modified_base	860611	860611	40	-	.	coverage=149;context=GGGGAAGAGTTGTTGCGGCGAAATCTGGCGATTGGCGGAAA;IPDRatio=1.70
CP008925 Salmonella_enterica_subsp._enterica_serovar_Cerro_87	kinModCall	modified_base	860625	860625	32	+	.	coverage=143;context=CAGATTTCGCCGCAACAACTCTTCCCCGGCGCGCAGGCTAT;IPDRatio=1.57
CP008925 Salmonella_enterica_subsp._enterica_serovar_Cerro_87	kinModCall	modified_base	860648	860648	24	-	.	coverage=150;context=CCACGCTGGTTAACCCGTCGATAATAGCCTGCGCGCCGGGG;IPDRatio=1.47
CP008925 Salmonella_enterica_subsp._enterica_serovar_Cerro_87	kinModCall	modified_base	860649	860649	45	-	.	coverage=148;context=CCCACGCTGGTTAACCCGTCGATAATAGCCTGCGCGCCGGG;IPDRatio=1.80
CP008925 Salmonella_enterica_subsp._enterica_serovar_Cerro_87	kinModCall	modified_base	860656	860656	34	+	.	coverage=145;context=CGCAGGCTATTATCGACGGGTTAACCAGCGTGGGCGGCGAC;IPDRatio=1.67
CP008925 Salmonella_enterica_subsp._enterica_serovar_Cerro_87	kinModCall	modified_base	860657	860657	21	-	.	coverage=153;context=TGTCGCCGCCCACGCTGGTTAACCCGTCGATAATAGCCTGC;IPDRatio=1.39
CP008925 Salmonella_enterica_subsp._enterica_serovar_Cerro_87	kinModCall	modified_base	860659	860659	49	-	.	coverage=151;context=GGTGTCGCCGCCCACGCTGGTTAACCCGTCGATAATAGCCT;IPDRatio=1.90
CP008925 Salmonella_enterica_subsp._enterica_serovar_Cerro_87	kinModCall	modified_base	860667	860667	27	-	.	coverage=143;context=TATTTGGCGGTGTCGCCGCCCACGCTGGTTAACCCGTCGAT;IPDRatio=1.50
CP008925 Salmonella_enterica_subsp._enterica_serovar_Cerro_87	kinModCall	modified_base	860677	860677	23	-	.	coverage=157;context=GTCGAGCGCATATTTGGCGGTGTCGCCGCCCACGCTGGTTA;IPDRatio=1.61
CP008925 Salmonella_enterica_subsp._enterica_serovar_Cerro_87	kinModCall	modified_base	860699	860699	24	-	.	coverage=149;context=CGAGGGCGTCCACCAGTTTATGGTCGAGCGCATATTTGGCG;IPDRatio=1.48
CP008925 Salmonella_enterica_subsp._enterica_serovar_Cerro_87	kinModCall	modified_base	860701	860701	24	+	.	coverage=150;context=CCAAATATGCGCTCGACCATAAACTGGTGGACGCCCTCGCC;IPDRatio=1.47
CP008925 Salmonella_enterica_subsp._enterica_serovar_Cerro_87	kinModCall	modified_base	860703	860703	26	-	.	coverage=152;context=GAGGCGAGGGCGTCCACCAGTTTATGGTCGAGCGCATATTT;IPDRatio=1.56
CP008925 Salmonella_enterica_subsp._enterica_serovar_Cerro_87	kinModCall	modified_base	860705	860705	29	-	.	coverage=148;context=TGGAGGCGAGGGCGTCCACCAGTTTATGGTCGAGCGCATAT;IPDRatio=1.55
CP008925 Salmonella_enterica_subsp._enterica_serovar_Cerro_87	kinModCall	modified_base	860735	860735	22	-	.	coverage=147;context=GCTTCGTCAGCGCTTTTTCAACATCTGCGCTGGAGGCGAGG;IPDRatio=1.40
CP008925 Salmonella_enterica_subsp._enterica_serovar_Cerro_87	kinModCall	m4C	860769	860769	25	+	.	coverage=143;context=ACGAAGCAGTTTGGCTGGAGCAAAACCGAAAATAACTATCG;IPDRatio=1.54;frac=0.216;fracLow=0.078;fracUp=0.326;identificationQv=5
CP008925 Salmonella_enterica_subsp._enterica_serovar_Cerro_87	kinModCall	modified_base	860780	860780	55	+	.	coverage=127;context=TGGCTGGAGCAAAACCGAAAATAACTATCGCGCGATCAGCT;IPDRatio=1.97
CP008925 Salmonella_enterica_subsp._enterica_serovar_Cerro_87	kinModCall	m6A	860794	860794	210	+	.	coverage=146;context=CCGAAAATAACTATCGCGCGATCAGCTATTACGATTATTCG;IPDRatio=5.49;frac=1.000;fracLow=0.989;fracUp=1.000;identificationQv=239
CP008925 Salmonella_enterica_subsp._enterica_serovar_Cerro_87	kinModCall	m6A	860795	860795	213	-	.	coverage=161;context=GCGAATAATCGTAATAGCTGATCGCGCGATAGTTATTTTCG;IPDRatio=5.27;frac=0.985;fracLow=0.891;fracUp=1.000;identificationQv=200
CP008925 Salmonella_enterica_subsp._enterica_serovar_Cerro_87	kinModCall	modified_base	860799	860799	23	+	.	coverage=148;context=AATAACTATCGCGCGATCAGCTATTACGATTATTCGCTGAA;IPDRatio=1.44
CP008925 Salmonella_enterica_subsp._enterica_serovar_Cerro_87	kinModCall	modified_base	860806	860806	40	-	.	coverage=159;context=AGGCGTTTTCAGCGAATAATCGTAATAGCTGATCGCGCGAT;IPDRatio=1.66
CP008925 Salmonella_enterica_subsp._enterica_serovar_Cerro_87	kinModCall	modified_base	860807	860807	21	+	.	coverage=148;context=TCGCGCGATCAGCTATTACGATTATTCGCTGAAAACGCCTG;IPDRatio=1.41
CP008925 Salmonella_enterica_subsp._enterica_serovar_Cerro_87	kinModCall	modified_base	860812	860812	21	-	.	coverage=161;context=ATCCGCAGGCGTTTTCAGCGAATAATCGTAATAGCTGATCG;IPDRatio=1.42
CP008925 Salmonella_enterica_subsp._enterica_serovar_Cerro_87	kinModCall	modified_base	860855	860855	34	-	.	coverage=144;context=TAATCGCGCCATTGGCGAAAATAACCGCAATAGTACCGCCG;IPDRatio=1.58
CP008925 Salmonella_enterica_subsp._enterica_serovar_Cerro_87	kinModCall	modified_base	860856	860856	26	-	.	coverage=163;context=ATAATCGCGCCATTGGCGAAAATAACCGCAATAGTACCGCC;IPDRatio=1.44
CP008925 Salmonella_enterica_subsp._enterica_serovar_Cerro_87	kinModCall	modified_base	860877	860877	47	-	.	coverage=173;context=CCTGGCGTTTCTTCGCCATCCATAATCGCGCCATTGGCGAA;IPDRatio=1.84
CP008925 Salmonella_enterica_subsp._enterica_serovar_Cerro_87	kinModCall	modified_base	860879	860879	28	-	.	coverage=175;context=TCCCTGGCGTTTCTTCGCCATCCATAATCGCGCCATTGGCG;IPDRatio=1.44
CP008925 Salmonella_enterica_subsp._enterica_serovar_Cerro_87	kinModCall	modified_base	860885	860885	28	+	.	coverage=174;context=TGGCGCGATTATGGATGGCGAAGAAACGCCAGGGAATGTCG;IPDRatio=1.51
CP008925 Salmonella_enterica_subsp._enterica_serovar_Cerro_87	kinModCall	modified_base	860898	860898	21	-	.	coverage=183;context=GTAGTGTCGCCGCCGACATTCCCTGGCGTTTCTTCGCCATC;IPDRatio=1.41
CP008925 Salmonella_enterica_subsp._enterica_serovar_Cerro_87	kinModCall	modified_base	860900	860900	25	-	.	coverage=180;context=CCGTAGTGTCGCCGCCGACATTCCCTGGCGTTTCTTCGCCA;IPDRatio=1.42
CP008925 Salmonella_enterica_subsp._enterica_serovar_Cerro_87	kinModCall	modified_base	860911	860911	21	+	.	coverage=154;context=CGCCAGGGAATGTCGGCGGCGACACTACGGCATCGCAGATC;IPDRatio=1.40
CP008925 Salmonella_enterica_subsp._enterica_serovar_Cerro_87	kinModCall	m6A	860929	860929	226	+	.	coverage=177;context=GCGACACTACGGCATCGCAGATCCGCGACGCACGCCTTGAT;IPDRatio=6.51;frac=0.940;fracLow=0.850;fracUp=1.000;identificationQv=177
CP008925 Salmonella_enterica_subsp._enterica_serovar_Cerro_87	kinModCall	m6A	860930	860930	283	-	.	coverage=182;context=GATCAAGGCGTGCGTCGCGGATCTGCGATGCCGTAGTGTCG;IPDRatio=7.68;frac=1.000;fracLow=0.943;fracUp=1.000;identificationQv=288
CP008925 Salmonella_enterica_subsp._enterica_serovar_Cerro_87	kinModCall	m6A	860948	860948	246	+	.	coverage=171;context=GATCCGCGACGCACGCCTTGATCCTAAAGTGAAAGCGATTG;IPDRatio=6.11;frac=0.932;fracLow=0.823;fracUp=0.990;identificationQv=272
CP008925 Salmonella_enterica_subsp._enterica_serovar_Cerro_87	kinModCall	modified_base	860949	860949	21	+	.	coverage=172;context=ATCCGCGACGCACGCCTTGATCCTAAAGTGAAAGCGATTGT;IPDRatio=1.43
CP008925 Salmonella_enterica_subsp._enterica_serovar_Cerro_87	kinModCall	m6A	860949	860949	263	-	.	coverage=181;context=ACAATCGCTTTCACTTTAGGATCAAGGCGTGCGTCGCGGAT;IPDRatio=6.71;frac=0.941;fracLow=0.837;fracUp=0.988;identificationQv=246
CP008925 Salmonella_enterica_subsp._enterica_serovar_Cerro_87	kinModCall	modified_base	860952	860952	24	-	.	coverage=183;context=AGCACAATCGCTTTCACTTTAGGATCAAGGCGTGCGTCGCG;IPDRatio=1.51
CP008925 Salmonella_enterica_subsp._enterica_serovar_Cerro_87	kinModCall	modified_base	860960	860960	48	-	.	coverage=176;context=TGACGCGCAGCACAATCGCTTTCACTTTAGGATCAAGGCGT;IPDRatio=1.81
CP008925 Salmonella_enterica_subsp._enterica_serovar_Cerro_87	kinModCall	modified_base	860977	860977	26	+	.	coverage=165;context=TGAAAGCGATTGTGCTGCGCGTCAATAGCCCAGGCGGTAGC;IPDRatio=1.56
CP008925 Salmonella_enterica_subsp._enterica_serovar_Cerro_87	kinModCall	modified_base	860978	860978	22	-	.	coverage=181;context=CGCTACCGCCTGGGCTATTGACGCGCAGCACAATCGCTTTC;IPDRatio=1.39
CP008925 Salmonella_enterica_subsp._enterica_serovar_Cerro_87	kinModCall	modified_base	861025	861025	56	+	.	coverage=167;context=CCTCCGAAGTTATCCGCGCCGAACTGGCGGCGGCAAGAGCG;IPDRatio=3.43
CP008925 Salmonella_enterica_subsp._enterica_serovar_Cerro_87	kinModCall	m6A	861026	861026	200	+	.	coverage=172;context=CTCCGAAGTTATCCGCGCCGAACTGGCGGCGGCAAGAGCGG;IPDRatio=11.63;frac=0.934;fracLow=0.823;fracUp=1.000;identificationQv=165
CP008925 Salmonella_enterica_subsp._enterica_serovar_Cerro_87	kinModCall	modified_base	861027	861027	41	+	.	coverage=160;context=TCCGAAGTTATCCGCGCCGAACTGGCGGCGGCAAGAGCGGC;IPDRatio=1.85
CP008925 Salmonella_enterica_subsp._enterica_serovar_Cerro_87	kinModCall	modified_base	861027	861027	246	-	.	coverage=182;context=GCCGCTCTTGCCGCCGCCAGTTCGGCGCGGATAACTTCGGA;IPDRatio=7.86
CP008925 Salmonella_enterica_subsp._enterica_serovar_Cerro_87	kinModCall	modified_base	861038	861038	23	+	.	coverage=174;context=CCGCGCCGAACTGGCGGCGGCAAGAGCGGCTGGCAAACCGG;IPDRatio=1.48
CP008925 Salmonella_enterica_subsp._enterica_serovar_Cerro_87	kinModCall	modified_base	861062	861062	29	+	.	coverage=170;context=AGCGGCTGGCAAACCGGTGGTGGTCTCAATGGGCGGCATGG;IPDRatio=1.65
CP008925 Salmonella_enterica_subsp._enterica_serovar_Cerro_87	kinModCall	modified_base	861088	861088	27	-	.	coverage=194;context=AGAGATCCAGTAACCGCCGGAGGCCGCCATGCCGCCCATTG;IPDRatio=1.47
CP008925 Salmonella_enterica_subsp._enterica_serovar_Cerro_87	kinModCall	modified_base	861095	861095	43	+	.	coverage=151;context=CGGCATGGCGGCCTCCGGCGGTTACTGGATCTCTACGCCGG;IPDRatio=1.74
CP008925 Salmonella_enterica_subsp._enterica_serovar_Cerro_87	kinModCall	m6A	861103	861103	278	+	.	coverage=173;context=CGGCCTCCGGCGGTTACTGGATCTCTACGCCGGCAAACTAT;IPDRatio=7.02;frac=1.000;fracLow=0.999;fracUp=1.000;identificationQv=290
CP008925 Salmonella_enterica_subsp._enterica_serovar_Cerro_87	kinModCall	m6A	861104	861104	236	-	.	coverage=196;context=TATAGTTTGCCGGCGTAGAGATCCAGTAACCGCCGGAGGCC;IPDRatio=4.12;frac=0.944;fracLow=0.826;fracUp=1.000;identificationQv=193
CP008925 Salmonella_enterica_subsp._enterica_serovar_Cerro_87	kinModCall	modified_base	861106	861106	25	-	.	coverage=192;context=GATATAGTTTGCCGGCGTAGAGATCCAGTAACCGCCGGAGG;IPDRatio=1.43
CP008925 Salmonella_enterica_subsp._enterica_serovar_Cerro_87	kinModCall	modified_base	861113	861113	28	+	.	coverage=155;context=CGGTTACTGGATCTCTACGCCGGCAAACTATATCGTGGCCA;IPDRatio=1.57
CP008925 Salmonella_enterica_subsp._enterica_serovar_Cerro_87	kinModCall	modified_base	861117	861117	23	-	.	coverage=178;context=GGGCTGGCCACGATATAGTTTGCCGGCGTAGAGATCCAGTA;IPDRatio=1.37
CP008925 Salmonella_enterica_subsp._enterica_serovar_Cerro_87	kinModCall	m4C	861129	861129	33	-	.	coverage=190;context=GTCAGCGTGCTGGGGCTGGCCACGATATAGTTTGCCGGCGT;IPDRatio=1.56;frac=0.446;fracLow=0.285;fracUp=0.623;identificationQv=9
CP008925 Salmonella_enterica_subsp._enterica_serovar_Cerro_87	kinModCall	modified_base	861156	861156	37	-	.	coverage=182;context=ATTACGCCGAAGATGCCAATTGAACCCGTCAGCGTGCTGGG;IPDRatio=1.55
CP008925 Salmonella_enterica_subsp._enterica_serovar_Cerro_87	kinModCall	modified_base	861176	861176	24	+	.	coverage=170;context=AATTGGCATCTTCGGCGTAATTAATACGGTAGAAAACAGCC;IPDRatio=1.48
CP008925 Salmonella_enterica_subsp._enterica_serovar_Cerro_87	kinModCall	modified_base	861179	861179	23	-	.	coverage=188;context=ACAGGCTGTTTTCTACCGTATTAATTACGCCGAAGATGCCA;IPDRatio=1.38
CP008925 Salmonella_enterica_subsp._enterica_serovar_Cerro_87	kinModCall	modified_base	861180	861180	27	-	.	coverage=191;context=GACAGGCTGTTTTCTACCGTATTAATTACGCCGAAGATGCC;IPDRatio=1.40
CP008925 Salmonella_enterica_subsp._enterica_serovar_Cerro_87	kinModCall	modified_base	861191	861191	32	-	.	coverage=182;context=CGCCAATCGACGACAGGCTGTTTTCTACCGTATTAATTACG;IPDRatio=1.53
CP008925 Salmonella_enterica_subsp._enterica_serovar_Cerro_87	kinModCall	modified_base	861251	861251	28	-	.	coverage=203;context=ACAGCGCTTTGGTCATCGAAATATCCGCCAGCGGCGAGGTG;IPDRatio=1.42
CP008925 Salmonella_enterica_subsp._enterica_serovar_Cerro_87	kinModCall	m6A	861278	861278	27	+	.	coverage=189;context=GACCAAAGCGCTGTCACCGGAAGTGCAGCAGATGATGCAAC;IPDRatio=1.48;frac=0.194;fracLow=0.094;fracUp=0.289;identificationQv=41
CP008925 Salmonella_enterica_subsp._enterica_serovar_Cerro_87	kinModCall	modified_base	861295	861295	37	-	.	coverage=206;context=GCCGTACTCAATACTGAGTTGCATCATCTGCTGCACTTCCG;IPDRatio=1.59
CP008925 Salmonella_enterica_subsp._enterica_serovar_Cerro_87	kinModCall	modified_base	861305	861305	30	-	.	coverage=215;context=AGCGTTTGTAGCCGTACTCAATACTGAGTTGCATCATCTGC;IPDRatio=1.45
CP008925 Salmonella_enterica_subsp._enterica_serovar_Cerro_87	kinModCall	modified_base	861341	861341	27	-	.	coverage=197;context=GCGTACGCTTACGCGCGTCTGCCACCAGCGTGATAAAGCGT;IPDRatio=1.46
CP008925 Salmonella_enterica_subsp._enterica_serovar_Cerro_87	kinModCall	modified_base	861423	861423	24	+	.	coverage=193;context=GGAGAAGACGCGAAAGCCAATGGTCTGGTGGACAGTCTCGG;IPDRatio=1.46
CP008925 Salmonella_enterica_subsp._enterica_serovar_Cerro_87	kinModCall	modified_base	861429	861429	23	-	.	coverage=208;context=AAGTCGCCGAGACTGTCCACCAGACCATTGGCTTTCGCGTC;IPDRatio=1.35
CP008925 Salmonella_enterica_subsp._enterica_serovar_Cerro_87	kinModCall	modified_base	861440	861440	22	-	.	coverage=203;context=CGGCGTCGTCAAAGTCGCCGAGACTGTCCACCAGACCATTG;IPDRatio=1.39
CP008925 Salmonella_enterica_subsp._enterica_serovar_Cerro_87	kinModCall	modified_base	861450	861450	46	+	.	coverage=183;context=GTGGACAGTCTCGGCGACTTTGACGACGCCGTCGCCAAAGC;IPDRatio=1.80
CP008925 Salmonella_enterica_subsp._enterica_serovar_Cerro_87	kinModCall	modified_base	861479	861479	21	+	.	coverage=193;context=CGTCGCCAAAGCGGCGGAGCTGGCGAAACTGAAACAGTGGC;IPDRatio=1.42
CP008925 Salmonella_enterica_subsp._enterica_serovar_Cerro_87	kinModCall	modified_base	861506	861506	35	+	.	coverage=190;context=ACTGAAACAGTGGCATCTTGATTACTATCAGGACGAACCGA;IPDRatio=1.56
CP008925 Salmonella_enterica_subsp._enterica_serovar_Cerro_87	kinModCall	modified_base	861510	861510	21	+	.	coverage=190;context=AAACAGTGGCATCTTGATTACTATCAGGACGAACCGACAGT;IPDRatio=1.38
CP008925 Salmonella_enterica_subsp._enterica_serovar_Cerro_87	kinModCall	modified_base	861514	861514	26	-	.	coverage=201;context=AAGGACTGTCGGTTCGTCCTGATAGTAATCAAGATGCCACT;IPDRatio=1.42
CP008925 Salmonella_enterica_subsp._enterica_serovar_Cerro_87	kinModCall	modified_base	861539	861539	21	+	.	coverage=190;context=CGAACCGACAGTCCTTGATATGGTCATGGACAGTATGACCG;IPDRatio=1.40
CP008925 Salmonella_enterica_subsp._enterica_serovar_Cerro_87	kinModCall	m6A	861561	861561	306	+	.	coverage=203;context=GTCATGGACAGTATGACCGGATCTGTACGCGCCATGCTGCC;IPDRatio=7.53;frac=1.000;fracLow=0.993;fracUp=1.000;identificationQv=318
CP008925 Salmonella_enterica_subsp._enterica_serovar_Cerro_87	kinModCall	modified_base	861562	861562	23	+	.	coverage=198;context=TCATGGACAGTATGACCGGATCTGTACGCGCCATGCTGCCG;IPDRatio=1.46
CP008925 Salmonella_enterica_subsp._enterica_serovar_Cerro_87	kinModCall	m6A	861562	861562	338	-	.	coverage=214;context=CGGCAGCATGGCGCGTACAGATCCGGTCATACTGTCCATGA;IPDRatio=7.25;frac=1.000;fracLow=0.982;fracUp=1.000;identificationQv=325
CP008925 Salmonella_enterica_subsp._enterica_serovar_Cerro_87	kinModCall	modified_base	861599	861599	22	-	.	coverage=213;context=AAACGAGCGGCGCCGGGAGCATCGCCTGAATGGCCTCCGGC;IPDRatio=1.35
CP008925 Salmonella_enterica_subsp._enterica_serovar_Cerro_87	kinModCall	modified_base	861622	861622	23	-	.	coverage=214;context=GGCCTTCACCGTGTTGGCGGCGGAAACGAGCGGCGCCGGGA;IPDRatio=1.41
CP008925 Salmonella_enterica_subsp._enterica_serovar_Cerro_87	kinModCall	m4C	861642	861642	28	+	.	coverage=156;context=GCCGCCAACACGGTGAAGGCCGAGGGGGATAAACTGGCGGC;IPDRatio=1.53;frac=0.695;fracLow=0.403;fracUp=0.997;identificationQv=16
CP008925 Salmonella_enterica_subsp._enterica_serovar_Cerro_87	kinModCall	modified_base	861657	861657	21	-	.	coverage=186;context=TGCGGATCGTTAAATGCCGCCAGTTTATCCCCCTCGGCCTT;IPDRatio=1.38
CP008925 Salmonella_enterica_subsp._enterica_serovar_Cerro_87	kinModCall	m6A	861671	861671	305	+	.	coverage=177;context=TAAACTGGCGGCATTTAACGATCCGCAAAACCGTTATGCGT;IPDRatio=7.42;frac=1.000;fracLow=0.939;fracUp=1.000;identificationQv=285
CP008925 Salmonella_enterica_subsp._enterica_serovar_Cerro_87	kinModCall	m6A	861672	861672	291	-	.	coverage=190;context=AACGCATAACGGTTTTGCGGATCGTTAAATGCCGCCAGTTT;IPDRatio=8.38;frac=1.000;fracLow=0.929;fracUp=1.000;identificationQv=314
CP008925 Salmonella_enterica_subsp._enterica_serovar_Cerro_87	kinModCall	modified_base	861709	861709	30	+	.	coverage=170;context=CGTTCTGTTTGACTTGCGCGAACGTGCGCTAATGCTTCATC;IPDRatio=1.56
CP008925 Salmonella_enterica_subsp._enterica_serovar_Cerro_87	kinModCall	modified_base	861710	861710	30	+	.	coverage=166;context=GTTCTGTTTGACTTGCGCGAACGTGCGCTAATGCTTCATCA;IPDRatio=1.61
CP008925 Salmonella_enterica_subsp._enterica_serovar_Cerro_87	kinModCall	m6A	861719	861719	34	+	.	coverage=173;context=GACTTGCGCGAACGTGCGCTAATGCTTCATCAATAGCCATA;IPDRatio=1.58;frac=0.163;fracLow=0.077;fracUp=0.261;identificationQv=14
CP008925 Salmonella_enterica_subsp._enterica_serovar_Cerro_87	kinModCall	modified_base	861727	861727	25	+	.	coverage=164;context=CGAACGTGCGCTAATGCTTCATCAATAGCCATACCGGATGG;IPDRatio=1.47
CP008925 Salmonella_enterica_subsp._enterica_serovar_Cerro_87	kinModCall	modified_base	861736	861736	25	+	.	coverage=171;context=GCTAATGCTTCATCAATAGCCATACCGGATGGCGGCGTCTG;IPDRatio=1.48
CP008925 Salmonella_enterica_subsp._enterica_serovar_Cerro_87	kinModCall	modified_base	861759	861759	30	+	.	coverage=175;context=ACCGGATGGCGGCGTCTGCTCATAGCCGCCATCCGATAATC;IPDRatio=1.45
CP008925 Salmonella_enterica_subsp._enterica_serovar_Cerro_87	kinModCall	modified_base	861770	861770	39	+	.	coverage=177;context=GCGTCTGCTCATAGCCGCCATCCGATAATCATTAATACGTC;IPDRatio=1.65
CP008925 Salmonella_enterica_subsp._enterica_serovar_Cerro_87	kinModCall	modified_base	861772	861772	33	+	.	coverage=161;context=GTCTGCTCATAGCCGCCATCCGATAATCATTAATACGTCCT;IPDRatio=1.57
CP008925 Salmonella_enterica_subsp._enterica_serovar_Cerro_87	kinModCall	modified_base	861780	861780	36	+	.	coverage=177;context=ATAGCCGCCATCCGATAATCATTAATACGTCCTTCGCGACA;IPDRatio=1.60
CP008925 Salmonella_enterica_subsp._enterica_serovar_Cerro_87	kinModCall	modified_base	861781	861781	33	+	.	coverage=173;context=TAGCCGCCATCCGATAATCATTAATACGTCCTTCGCGACAC;IPDRatio=1.57
CP008925 Salmonella_enterica_subsp._enterica_serovar_Cerro_87	kinModCall	modified_base	861805	861805	25	+	.	coverage=179;context=TACGTCCTTCGCGACACGACTGAACATTATCATGCAAAAGA;IPDRatio=1.54
CP008925 Salmonella_enterica_subsp._enterica_serovar_Cerro_87	kinModCall	modified_base	861806	861806	29	-	.	coverage=195;context=TTCTTTTGCATGATAATGTTCAGTCGTGTCGCGAAGGACGT;IPDRatio=1.52
CP008925 Salmonella_enterica_subsp._enterica_serovar_Cerro_87	kinModCall	modified_base	861811	861811	37	+	.	coverage=175;context=CTTCGCGACACGACTGAACATTATCATGCAAAAGAAATCAA;IPDRatio=1.65
CP008925 Salmonella_enterica_subsp._enterica_serovar_Cerro_87	kinModCall	modified_base	861816	861816	38	-	.	coverage=190;context=GTAAATTGATTTCTTTTGCATGATAATGTTCAGTCGTGTCG;IPDRatio=1.60
CP008925 Salmonella_enterica_subsp._enterica_serovar_Cerro_87	kinModCall	modified_base	861845	861845	35	-	.	coverage=196;context=ATACCGATAGTACCGCCGGTATAGGCAACGTAAATTGATTT;IPDRatio=1.58
CP008925 Salmonella_enterica_subsp._enterica_serovar_Cerro_87	kinModCall	modified_base	861852	861852	27	+	.	coverage=169;context=TTTACGTTGCCTATACCGGCGGTACTATCGGTATGCAGCGC;IPDRatio=1.59
CP008925 Salmonella_enterica_subsp._enterica_serovar_Cerro_87	kinModCall	modified_base	861888	861888	43	-	.	coverage=190;context=AAGATGCCCAGACACCGGGATATACCCTTTATCTGAGCGCT;IPDRatio=1.68
CP008925 Salmonella_enterica_subsp._enterica_serovar_Cerro_87	kinModCall	modified_base	861894	861894	24	+	.	coverage=170;context=CAGATAAAGGGTATATCCCGGTGTCTGGGCATCTTCAGCGT;IPDRatio=1.47
CP008925 Salmonella_enterica_subsp._enterica_serovar_Cerro_87	kinModCall	modified_base	861956	861956	23	-	.	coverage=181;context=TATTCATGGATGGTAAAATCCGGCATCTCCGGGCGGTGGAA;IPDRatio=1.54
CP008925 Salmonella_enterica_subsp._enterica_serovar_Cerro_87	kinModCall	modified_base	861959	861959	21	-	.	coverage=183;context=GCATATTCATGGATGGTAAAATCCGGCATCTCCGGGCGGTG;IPDRatio=1.36
CP008925 Salmonella_enterica_subsp._enterica_serovar_Cerro_87	kinModCall	modified_base	861961	861961	25	+	.	coverage=189;context=CCGCCCGGAGATGCCGGATTTTACCATCCATGAATATGCCC;IPDRatio=1.44
CP008925 Salmonella_enterica_subsp._enterica_serovar_Cerro_87	kinModCall	m4C	861972	861972	109	-	.	coverage=198;context=ATCCATCAGCGGGGCATATTCATGGATGGTAAAATCCGGCA;IPDRatio=2.80;frac=0.999;fracLow=0.990;fracUp=1.000;identificationQv=39
CP008925 Salmonella_enterica_subsp._enterica_serovar_Cerro_87	kinModCall	modified_base	861976	861976	23	+	.	coverage=193;context=GGATTTTACCATCCATGAATATGCCCCGCTGATGGATTCAT;IPDRatio=1.40
CP008925 Salmonella_enterica_subsp._enterica_serovar_Cerro_87	kinModCall	modified_base	861980	861980	36	-	.	coverage=177;context=TCTGATGAATCCATCAGCGGGGCATATTCATGGATGGTAAA;IPDRatio=1.81
CP008925 Salmonella_enterica_subsp._enterica_serovar_Cerro_87	kinModCall	modified_base	862003	862003	31	-	.	coverage=203;context=GCTGCCAGTCTTCCGGCGTCATATCTGATGAATCCATCAGC;IPDRatio=1.52
CP008925 Salmonella_enterica_subsp._enterica_serovar_Cerro_87	kinModCall	modified_base	862004	862004	48	-	.	coverage=198;context=TGCTGCCAGTCTTCCGGCGTCATATCTGATGAATCCATCAG;IPDRatio=1.78
CP008925 Salmonella_enterica_subsp._enterica_serovar_Cerro_87	kinModCall	modified_base	862056	862056	51	-	.	coverage=198;context=AATAACAAAACCGTCATACTCATCGTAGTGCGCTTTGATAT;IPDRatio=1.91
CP008925 Salmonella_enterica_subsp._enterica_serovar_Cerro_87	kinModCall	modified_base	862059	862059	41	+	.	coverage=195;context=TCAAAGCGCACTACGATGAGTATGACGGTTTTGTTATTCTG;IPDRatio=1.68
CP008925 Salmonella_enterica_subsp._enterica_serovar_Cerro_87	kinModCall	modified_base	862076	862076	25	-	.	coverage=199;context=ATCGTGTCGGTGCCGTGCAGAATAACAAAACCGTCATACTC;IPDRatio=1.42
CP008925 Salmonella_enterica_subsp._enterica_serovar_Cerro_87	kinModCall	modified_base	862098	862098	24	+	.	coverage=162;context=TGCACGGCACCGACACGATGGCGTTTACCGCATCGGCGCTC;IPDRatio=1.43
CP008925 Salmonella_enterica_subsp._enterica_serovar_Cerro_87	kinModCall	m6A	862109	862109	23	+	.	coverage=191;context=GACACGATGGCGTTTACCGCATCGGCGCTCTCTTTCATGCT;IPDRatio=1.43;frac=0.129;fracLow=0.045;fracUp=0.209;identificationQv=5
CP008925 Salmonella_enterica_subsp._enterica_serovar_Cerro_87	kinModCall	modified_base	862120	862120	37	+	.	coverage=191;context=GTTTACCGCATCGGCGCTCTCTTTCATGCTGGAAAATCTGG;IPDRatio=1.56
CP008925 Salmonella_enterica_subsp._enterica_serovar_Cerro_87	kinModCall	modified_base	862203	862203	25	-	.	coverage=204;context=AAGCGCATTCAGCAAATTAATTTGCCCGTCGGAGCGCAGCT;IPDRatio=1.45
CP008925 Salmonella_enterica_subsp._enterica_serovar_Cerro_87	kinModCall	modified_base	862242	862242	24	+	.	coverage=194;context=TTTATGTCGCCGCCAACTACCCTATTAATGAAGTAACGCTG;IPDRatio=1.42
CP008925 Salmonella_enterica_subsp._enterica_serovar_Cerro_87	kinModCall	modified_base	862245	862245	38	-	.	coverage=204;context=AAACAGCGTTACTTCATTAATAGGGTAGTTGGCGGCGACAT;IPDRatio=1.56
CP008925 Salmonella_enterica_subsp._enterica_serovar_Cerro_87	kinModCall	modified_base	862248	862248	28	-	.	coverage=196;context=AAAAAACAGCGTTACTTCATTAATAGGGTAGTTGGCGGCGA;IPDRatio=1.45
CP008925 Salmonella_enterica_subsp._enterica_serovar_Cerro_87	kinModCall	modified_base	862250	862250	42	-	.	coverage=200;context=TTAAAAAACAGCGTTACTTCATTAATAGGGTAGTTGGCGGC;IPDRatio=1.67
CP008925 Salmonella_enterica_subsp._enterica_serovar_Cerro_87	kinModCall	modified_base	862269	862269	22	+	.	coverage=192;context=ATGAAGTAACGCTGTTTTTTAATAATCGTCTGTTCCGCGGT;IPDRatio=1.39
CP008925 Salmonella_enterica_subsp._enterica_serovar_Cerro_87	kinModCall	modified_base	862274	862274	24	-	.	coverage=203;context=CGATTACCGCGGAACAGACGATTATTAAAAAACAGCGTTAC;IPDRatio=1.40
CP008925 Salmonella_enterica_subsp._enterica_serovar_Cerro_87	kinModCall	modified_base	862277	862277	25	-	.	coverage=202;context=GTGCGATTACCGCGGAACAGACGATTATTAAAAAACAGCGT;IPDRatio=1.47
CP008925 Salmonella_enterica_subsp._enterica_serovar_Cerro_87	kinModCall	modified_base	862343	862343	22	-	.	coverage=190;context=GCTTCCAGCAAGGGCGGCAGATTAGGAGAGGCAAAAGCGTC;IPDRatio=1.34
CP008925 Salmonella_enterica_subsp._enterica_serovar_Cerro_87	kinModCall	modified_base	862370	862370	27	-	.	coverage=202;context=GTATTTAAACGGCGAATGTGAATTCCTGCTTCCAGCAAGGG;IPDRatio=1.44
CP008925 Salmonella_enterica_subsp._enterica_serovar_Cerro_87	kinModCall	modified_base	862394	862394	33	-	.	coverage=196;context=CCAGAACCGTAGGGCGCGGGAGGCGTATTTAAACGGCGAAT;IPDRatio=1.57
CP008925 Salmonella_enterica_subsp._enterica_serovar_Cerro_87	kinModCall	modified_base	862409	862409	203	+	.	coverage=186;context=ACGCCTCCCGCGCCCTACGGTTCTGGTGAATTAATCGTTCA;IPDRatio=5.06
CP008925 Salmonella_enterica_subsp._enterica_serovar_Cerro_87	kinModCall	m6A	862409	862409	46	-	.	coverage=187;context=TGAACGATTAATTCACCAGAACCGTAGGGCGCGGGAGGCGT;IPDRatio=1.81;frac=0.345;fracLow=0.168;fracUp=0.443;identificationQv=4
CP008925 Salmonella_enterica_subsp._enterica_serovar_Cerro_87	kinModCall	m6A	862410	862410	230	-	.	coverage=194;context=GTGAACGATTAATTCACCAGAACCGTAGGGCGCGGGAGGCG;IPDRatio=9.15;frac=0.983;fracLow=0.882;fracUp=1.000;identificationQv=190
CP008925 Salmonella_enterica_subsp._enterica_serovar_Cerro_87	kinModCall	modified_base	862411	862411	36	-	.	coverage=190;context=GGTGAACGATTAATTCACCAGAACCGTAGGGCGCGGGAGGC;IPDRatio=1.81
CP008925 Salmonella_enterica_subsp._enterica_serovar_Cerro_87	kinModCall	modified_base	862418	862418	32	+	.	coverage=187;context=GCGCCCTACGGTTCTGGTGAATTAATCGTTCACCCTATTAC;IPDRatio=1.51
CP008925 Salmonella_enterica_subsp._enterica_serovar_Cerro_87	kinModCall	modified_base	862426	862426	22	-	.	coverage=194;context=GCTGCGGCGTAATAGGGTGAACGATTAATTCACCAGAACCG;IPDRatio=1.42
CP008925 Salmonella_enterica_subsp._enterica_serovar_Cerro_87	kinModCall	modified_base	862445	862445	22	+	.	coverage=188;context=GTTCACCCTATTACGCCGCAGCCGATAGGCGTAGTGACGAT;IPDRatio=1.42
CP008925 Salmonella_enterica_subsp._enterica_serovar_Cerro_87	kinModCall	modified_base	862465	862465	21	+	.	coverage=200;context=GCCGATAGGCGTAGTGACGATTTATCCGGGGATTTCCGCCG;IPDRatio=1.36
CP008925 Salmonella_enterica_subsp._enterica_serovar_Cerro_87	kinModCall	modified_base	862466	862466	23	+	.	coverage=203;context=CCGATAGGCGTAGTGACGATTTATCCGGGGATTTCCGCCGA;IPDRatio=1.41
CP008925 Salmonella_enterica_subsp._enterica_serovar_Cerro_87	kinModCall	modified_base	862478	862478	25	-	.	coverage=204;context=TTACGTACTACCTCGGCGGAAATCCCCGGATAAATCGTCAC;IPDRatio=1.40
CP008925 Salmonella_enterica_subsp._enterica_serovar_Cerro_87	kinModCall	m4C	862484	862484	56	+	.	coverage=195;context=ATTTATCCGGGGATTTCCGCCGAGGTAGTACGTAACTTTCT;IPDRatio=1.97;frac=0.559;fracLow=0.405;fracUp=0.724;identificationQv=52
CP008925 Salmonella_enterica_subsp._enterica_serovar_Cerro_87	kinModCall	modified_base	862487	862487	30	+	.	coverage=191;context=TATCCGGGGATTTCCGCCGAGGTAGTACGTAACTTTCTGCG;IPDRatio=1.70
CP008925 Salmonella_enterica_subsp._enterica_serovar_Cerro_87	kinModCall	m4C	862491	862491	64	-	.	coverage=209;context=CTGACGCAGAAAGTTACGTACTACCTCGGCGGAAATCCCCG;IPDRatio=2.02;frac=0.440;fracLow=0.315;fracUp=0.568;identificationQv=6
CP008925 Salmonella_enterica_subsp._enterica_serovar_Cerro_87	kinModCall	modified_base	862495	862495	22	+	.	coverage=197;context=GATTTCCGCCGAGGTAGTACGTAACTTTCTGCGTCAGCCGG;IPDRatio=1.38
CP008925 Salmonella_enterica_subsp._enterica_serovar_Cerro_87	kinModCall	modified_base	862525	862525	24	-	.	coverage=204;context=CGCCATAAGAGCGCAGAATCAGCGCTTTTACCGGCTGACGC;IPDRatio=1.40
CP008925 Salmonella_enterica_subsp._enterica_serovar_Cerro_87	kinModCall	modified_base	862542	862542	28	-	.	coverage=197;context=TTGCGGCGCGTTGCCTACGCCATAAGAGCGCAGAATCAGCG;IPDRatio=1.46
CP008925 Salmonella_enterica_subsp._enterica_serovar_Cerro_87	kinModCall	modified_base	862552	862552	25	-	.	coverage=201;context=ACGCTTTATTTTGCGGCGCGTTGCCTACGCCATAAGAGCGC;IPDRatio=1.43
CP008925 Salmonella_enterica_subsp._enterica_serovar_Cerro_87	kinModCall	modified_base	862567	862567	21	+	.	coverage=211;context=AGGCAACGCGCCGCAAAATAAAGCGTTTTTACAGGAGCTGA;IPDRatio=1.37
CP008925 Salmonella_enterica_subsp._enterica_serovar_Cerro_87	kinModCall	modified_base	862574	862574	21	+	.	coverage=197;context=GCGCCGCAAAATAAAGCGTTTTTACAGGAGCTGAAAGAGGC;IPDRatio=1.36
CP008925 Salmonella_enterica_subsp._enterica_serovar_Cerro_87	kinModCall	modified_base	862585	862585	24	-	.	coverage=206;context=CGCGCGAACTGGCCTCTTTCAGCTCCTGTAAAAACGCTTTA;IPDRatio=1.41
CP008925 Salmonella_enterica_subsp._enterica_serovar_Cerro_87	kinModCall	m4C	862610	862610	44	+	.	coverage=195;context=GAGGCCAGTTCGCGCGGCATCGTGGTGGTTAACCTGACGCA;IPDRatio=1.67;frac=0.493;fracLow=0.304;fracUp=0.690;identificationQv=7
CP008925 Salmonella_enterica_subsp._enterica_serovar_Cerro_87	kinModCall	modified_base	862618	862618	48	+	.	coverage=191;context=TTCGCGCGGCATCGTGGTGGTTAACCTGACGCAATGCATGT;IPDRatio=1.72
CP008925 Salmonella_enterica_subsp._enterica_serovar_Cerro_87	kinModCall	modified_base	862621	862621	24	+	.	coverage=188;context=GCGCGGCATCGTGGTGGTTAACCTGACGCAATGCATGTCAG;IPDRatio=1.44
CP008925 Salmonella_enterica_subsp._enterica_serovar_Cerro_87	kinModCall	modified_base	862630	862630	21	+	.	coverage=194;context=CGTGGTGGTTAACCTGACGCAATGCATGTCAGGGCGAGTCA;IPDRatio=1.37
CP008925 Salmonella_enterica_subsp._enterica_serovar_Cerro_87	kinModCall	m6A	862632	862632	144	-	.	coverage=201;context=ATTGACTCGCCCTGACATGCATTGCGTCAGGTTAACCACCA;IPDRatio=3.93;frac=0.551;fracLow=0.430;fracUp=0.673;identificationQv=82
CP008925 Salmonella_enterica_subsp._enterica_serovar_Cerro_87	kinModCall	m6A	862635	862635	156	+	.	coverage=201;context=TGGTTAACCTGACGCAATGCATGTCAGGGCGAGTCAATATG;IPDRatio=3.77;frac=0.604;fracLow=0.498;fracUp=0.719;identificationQv=125
CP008925 Salmonella_enterica_subsp._enterica_serovar_Cerro_87	kinModCall	modified_base	862640	862640	23	+	.	coverage=200;context=AACCTGACGCAATGCATGTCAGGGCGAGTCAATATGGGCGG;IPDRatio=1.40
CP008925 Salmonella_enterica_subsp._enterica_serovar_Cerro_87	kinModCall	modified_base	862665	862665	21	-	.	coverage=210;context=CGCCAGTGCATTACCGGTAGCGTACCCGCCCATATTGACTC;IPDRatio=1.36
CP008925 Salmonella_enterica_subsp._enterica_serovar_Cerro_87	kinModCall	modified_base	862668	862668	28	+	.	coverage=205;context=TCAATATGGGCGGGTACGCTACCGGTAATGCACTGGCGCAC;IPDRatio=1.49
CP008925 Salmonella_enterica_subsp._enterica_serovar_Cerro_87	kinModCall	modified_base	862673	862673	39	-	.	coverage=209;context=CCAGCGTGCGCCAGTGCATTACCGGTAGCGTACCCGCCCAT;IPDRatio=1.67
CP008925 Salmonella_enterica_subsp._enterica_serovar_Cerro_87	kinModCall	m6A	862676	862676	49	-	.	coverage=207;context=ACGCCAGCGTGCGCCAGTGCATTACCGGTAGCGTACCCGCC;IPDRatio=1.69;frac=0.177;fracLow=0.100;fracUp=0.258;identificationQv=31
CP008925 Salmonella_enterica_subsp._enterica_serovar_Cerro_87	kinModCall	modified_base	862686	862686	45	+	.	coverage=197;context=CTACCGGTAATGCACTGGCGCACGCTGGCGTGATTGGCGGT;IPDRatio=1.70
CP008925 Salmonella_enterica_subsp._enterica_serovar_Cerro_87	kinModCall	modified_base	862746	862746	23	-	.	coverage=212;context=CAGACCCTGGCTTAACAAATAATGCAGTTTGGTTAAGGTGG;IPDRatio=1.36
CP008925 Salmonella_enterica_subsp._enterica_serovar_Cerro_87	kinModCall	m4C	862756	862756	60	-	.	coverage=204;context=CCTGAGTGTCCAGACCCTGGCTTAACAAATAATGCAGTTTG;IPDRatio=1.95;frac=0.414;fracLow=0.250;fracUp=0.581;identificationQv=12
CP008925 Salmonella_enterica_subsp._enterica_serovar_Cerro_87	kinModCall	modified_base	862779	862779	27	+	.	coverage=192;context=AGGGTCTGGACACTCAGGCGATTCGTAGCGCGATGGCGCAA;IPDRatio=1.44
CP008925 Salmonella_enterica_subsp._enterica_serovar_Cerro_87	kinModCall	modified_base	862799	862799	24	+	.	coverage=192;context=ATTCGTAGCGCGATGGCGCAAAACTTGCGTGGTGAATTGAC;IPDRatio=1.40
CP008925 Salmonella_enterica_subsp._enterica_serovar_Cerro_87	kinModCall	modified_base	862800	862800	26	+	.	coverage=197;context=TTCGTAGCGCGATGGCGCAAAACTTGCGTGGTGAATTGACG;IPDRatio=1.44
CP008925 Salmonella_enterica_subsp._enterica_serovar_Cerro_87	kinModCall	modified_base	862802	862802	45	+	.	coverage=195;context=CGTAGCGCGATGGCGCAAAACTTGCGTGGTGAATTGACGCC;IPDRatio=1.63
CP008925 Salmonella_enterica_subsp._enterica_serovar_Cerro_87	kinModCall	modified_base	862848	862848	21	+	.	coverage=191;context=ATTAAAAAATCCCGACGACAAGGAGAAGATAATGACAAACC;IPDRatio=1.33
CP008925 Salmonella_enterica_subsp._enterica_serovar_Cerro_87	kinModCall	modified_base	862852	862852	26	+	.	coverage=191;context=AAAAATCCCGACGACAAGGAGAAGATAATGACAAACCGGGC;IPDRatio=1.46
CP008925 Salmonella_enterica_subsp._enterica_serovar_Cerro_87	kinModCall	modified_base	862856	862856	34	-	.	coverage=199;context=TAAGGCCCGGTTTGTCATTATCTTCTCCTTGTCGTCGGGAT;IPDRatio=1.59
CP008925 Salmonella_enterica_subsp._enterica_serovar_Cerro_87	kinModCall	modified_base	862858	862858	32	+	.	coverage=200;context=CCCGACGACAAGGAGAAGATAATGACAAACCGGGCCTTATT;IPDRatio=1.50
CP008925 Salmonella_enterica_subsp._enterica_serovar_Cerro_87	kinModCall	modified_base	862869	862869	27	-	.	coverage=187;context=AGTCGACCAGTAATAAGGCCCGGTTTGTCATTATCTTCTCC;IPDRatio=1.50
CP008925 Salmonella_enterica_subsp._enterica_serovar_Cerro_87	kinModCall	modified_base	862873	862873	53	+	.	coverage=191;context=AAGATAATGACAAACCGGGCCTTATTACTGGTCGACTTGCA;IPDRatio=1.90
CP008925 Salmonella_enterica_subsp._enterica_serovar_Cerro_87	kinModCall	modified_base	862876	862876	34	+	.	coverage=196;context=ATAATGACAAACCGGGCCTTATTACTGGTCGACTTGCAAAA;IPDRatio=1.55
CP008925 Salmonella_enterica_subsp._enterica_serovar_Cerro_87	kinModCall	modified_base	862881	862881	26	-	.	coverage=199;context=AGTCATTTTGCAAGTCGACCAGTAATAAGGCCCGGTTTGTC;IPDRatio=1.39
CP008925 Salmonella_enterica_subsp._enterica_serovar_Cerro_87	kinModCall	modified_base	862890	862890	25	-	.	coverage=204;context=CGGCGCAAAAGTCATTTTGCAAGTCGACCAGTAATAAGGCC;IPDRatio=1.40
CP008925 Salmonella_enterica_subsp._enterica_serovar_Cerro_87	kinModCall	modified_base	862901	862901	22	-	.	coverage=195;context=CAGCGCGCCGCCGGCGCAAAAGTCATTTTGCAAGTCGACCA;IPDRatio=1.37
CP008925 Salmonella_enterica_subsp._enterica_serovar_Cerro_87	kinModCall	modified_base	862902	862902	26	-	.	coverage=204;context=CCAGCGCGCCGCCGGCGCAAAAGTCATTTTGCAAGTCGACC;IPDRatio=1.40
CP008925 Salmonella_enterica_subsp._enterica_serovar_Cerro_87	kinModCall	modified_base	862909	862909	29	+	.	coverage=177;context=TTGCAAAATGACTTTTGCGCCGGCGGCGCGCTGGCTGTAGC;IPDRatio=1.57
CP008925 Salmonella_enterica_subsp._enterica_serovar_Cerro_87	kinModCall	modified_base	862911	862911	31	+	.	coverage=174;context=GCAAAATGACTTTTGCGCCGGCGGCGCGCTGGCTGTAGCGG;IPDRatio=1.61
CP008925 Salmonella_enterica_subsp._enterica_serovar_Cerro_87	kinModCall	modified_base	862915	862915	51	+	.	coverage=200;context=AATGACTTTTGCGCCGGCGGCGCGCTGGCTGTAGCGGAAGG;IPDRatio=1.82
CP008925 Salmonella_enterica_subsp._enterica_serovar_Cerro_87	kinModCall	modified_base	862916	862916	34	-	.	coverage=202;context=GCCTTCCGCTACAGCCAGCGCGCCGCCGGCGCAAAAGTCAT;IPDRatio=1.54
CP008925 Salmonella_enterica_subsp._enterica_serovar_Cerro_87	kinModCall	modified_base	862958	862958	24	-	.	coverage=194;context=GCACCAGTCAATAAGAGCGTTGGCGATGTCGATGGTGCTGT;IPDRatio=1.46
CP008925 Salmonella_enterica_subsp._enterica_serovar_Cerro_87	kinModCall	modified_base	862969	862969	39	-	.	coverage=201;context=TGCCGGGGCTGGCACCAGTCAATAAGAGCGTTGGCGATGTC;IPDRatio=1.50
CP008925 Salmonella_enterica_subsp._enterica_serovar_Cerro_87	kinModCall	modified_base	862972	862972	34	-	.	coverage=185;context=ATCTGCCGGGGCTGGCACCAGTCAATAAGAGCGTTGGCGAT;IPDRatio=1.58
CP008925 Salmonella_enterica_subsp._enterica_serovar_Cerro_87	kinModCall	modified_base	863012	863012	26	-	.	coverage=189;context=ATGCTGCGCGGGATGCCAGTCCTGGCTGGCCAGCACCGGAA;IPDRatio=1.44
CP008925 Salmonella_enterica_subsp._enterica_serovar_Cerro_87	kinModCall	modified_base	863024	863024	22	-	.	coverage=191;context=GGCGAAGCTGCCATGCTGCGCGGGATGCCAGTCCTGGCTGG;IPDRatio=1.40
CP008925 Salmonella_enterica_subsp._enterica_serovar_Cerro_87	kinModCall	m4C	863030	863030	47	+	.	coverage=187;context=AGGACTGGCATCCCGCGCAGCATGGCAGCTTCGCCAGCCAG;IPDRatio=1.76;frac=0.409;fracLow=0.266;fracUp=0.592;identificationQv=9
CP008925 Salmonella_enterica_subsp._enterica_serovar_Cerro_87	kinModCall	modified_base	863037	863037	30	-	.	coverage=186;context=CCTGATGCTGGCTGGCGAAGCTGCCATGCTGCGCGGGATGC;IPDRatio=1.46
CP008925 Salmonella_enterica_subsp._enterica_serovar_Cerro_87	kinModCall	modified_base	863054	863054	22	-	.	coverage=183;context=CTGACTATAGGGTTCCGCCTGATGCTGGCTGGCGAAGCTGC;IPDRatio=1.40
CP008925 Salmonella_enterica_subsp._enterica_serovar_Cerro_87	kinModCall	modified_base	863061	863061	28	+	.	coverage=191;context=CGCCAGCCAGCATCAGGCGGAACCCTATAGTCAGGGAAAGC;IPDRatio=1.47
CP008925 Salmonella_enterica_subsp._enterica_serovar_Cerro_87	kinModCall	modified_base	863062	863062	21	+	.	coverage=184;context=GCCAGCCAGCATCAGGCGGAACCCTATAGTCAGGGAAAGCT;IPDRatio=1.43
CP008925 Salmonella_enterica_subsp._enterica_serovar_Cerro_87	kinModCall	modified_base	863072	863072	44	-	.	coverage=188;context=CAGCCCGTCCAGCTTTCCCTGACTATAGGGTTCCGCCTGAT;IPDRatio=1.77
CP008925 Salmonella_enterica_subsp._enterica_serovar_Cerro_87	kinModCall	modified_base	863074	863074	39	-	.	coverage=187;context=GGCAGCCCGTCCAGCTTTCCCTGACTATAGGGTTCCGCCTG;IPDRatio=1.70
CP008925 Salmonella_enterica_subsp._enterica_serovar_Cerro_87	kinModCall	modified_base	863103	863103	33	+	.	coverage=199;context=GGACGGGCTGCCGCAAACGCTCTGGCCGGATCACTGCGTTC;IPDRatio=1.51
CP008925 Salmonella_enterica_subsp._enterica_serovar_Cerro_87	kinModCall	m6A	863103	863103	315	-	.	coverage=201;context=GAACGCAGTGATCCGGCCAGAGCGTTTGCGGCAGCCCGTCC;IPDRatio=13.50;frac=0.997;fracLow=0.938;fracUp=1.000;identificationQv=304
CP008925 Salmonella_enterica_subsp._enterica_serovar_Cerro_87	kinModCall	m6A	863112	863112	325	+	.	coverage=197;context=GCCGCAAACGCTCTGGCCGGATCACTGCGTTCAACATACCG;IPDRatio=8.19;frac=0.942;fracLow=0.918;fracUp=0.961;identificationQv=276
CP008925 Salmonella_enterica_subsp._enterica_serovar_Cerro_87	kinModCall	m6A	863113	863113	294	-	.	coverage=200;context=TCGGTATGTTGAACGCAGTGATCCGGCCAGAGCGTTTGCGG;IPDRatio=8.60;frac=0.964;fracLow=0.901;fracUp=1.000;identificationQv=369
CP008925 Salmonella_enterica_subsp._enterica_serovar_Cerro_87	kinModCall	modified_base	863123	863123	22	+	.	coverage=191;context=TCTGGCCGGATCACTGCGTTCAACATACCGACGGCGCGGCG;IPDRatio=1.39
CP008925 Salmonella_enterica_subsp._enterica_serovar_Cerro_87	kinModCall	modified_base	863129	863129	27	+	.	coverage=196;context=CGGATCACTGCGTTCAACATACCGACGGCGCGGCGTTACAT;IPDRatio=1.41
CP008925 Salmonella_enterica_subsp._enterica_serovar_Cerro_87	kinModCall	modified_base	863133	863133	29	+	.	coverage=201;context=TCACTGCGTTCAACATACCGACGGCGCGGCGTTACATCCCC;IPDRatio=1.50
CP008925 Salmonella_enterica_subsp._enterica_serovar_Cerro_87	kinModCall	modified_base	863143	863143	40	+	.	coverage=174;context=CAACATACCGACGGCGCGGCGTTACATCCCCTGCTTAACCA;IPDRatio=1.63
CP008925 Salmonella_enterica_subsp._enterica_serovar_Cerro_87	kinModCall	modified_base	863154	863154	46	-	.	coverage=195;context=CAATCGCATGTTGGTTAAGCAGGGGATGTAACGCCGCGCCG;IPDRatio=1.81
CP008925 Salmonella_enterica_subsp._enterica_serovar_Cerro_87	kinModCall	m4C	863168	863168	98	-	.	coverage=187;context=ATAGATACAGGCGTCAATCGCATGTTGGTTAAGCAGGGGAT;IPDRatio=2.54;frac=0.845;fracLow=0.658;fracUp=1.000;identificationQv=75
CP008925 Salmonella_enterica_subsp._enterica_serovar_Cerro_87	kinModCall	modified_base	863174	863174	29	+	.	coverage=182;context=TGCTTAACCAACATGCGATTGACGCCTGTATCTATAAGGGT;IPDRatio=1.49
CP008925 Salmonella_enterica_subsp._enterica_serovar_Cerro_87	kinModCall	modified_base	863175	863175	26	+	.	coverage=188;context=GCTTAACCAACATGCGATTGACGCCTGTATCTATAAGGGTG;IPDRatio=1.45
CP008925 Salmonella_enterica_subsp._enterica_serovar_Cerro_87	kinModCall	modified_base	863183	863183	25	+	.	coverage=187;context=AACATGCGATTGACGCCTGTATCTATAAGGGTGAAAACCCG;IPDRatio=1.44
CP008925 Salmonella_enterica_subsp._enterica_serovar_Cerro_87	kinModCall	m4C	863185	863185	30	+	.	coverage=189;context=CATGCGATTGACGCCTGTATCTATAAGGGTGAAAACCCGCT;IPDRatio=1.53;frac=0.705;fracLow=0.461;fracUp=0.935;identificationQv=3
CP008925 Salmonella_enterica_subsp._enterica_serovar_Cerro_87	kinModCall	modified_base	863186	863186	27	-	.	coverage=191;context=CAGCGGGTTTTCACCCTTATAGATACAGGCGTCAATCGCAT;IPDRatio=1.42
CP008925 Salmonella_enterica_subsp._enterica_serovar_Cerro_87	kinModCall	m4C	863192	863192	66	-	.	coverage=181;context=ATCAATCAGCGGGTTTTCACCCTTATAGATACAGGCGTCAA;IPDRatio=2.18;frac=0.750;fracLow=0.564;fracUp=0.944;identificationQv=19
CP008925 Salmonella_enterica_subsp._enterica_serovar_Cerro_87	kinModCall	modified_base	863196	863196	33	+	.	coverage=186;context=CGCCTGTATCTATAAGGGTGAAAACCCGCTGATTGATAGCT;IPDRatio=1.52
CP008925 Salmonella_enterica_subsp._enterica_serovar_Cerro_87	kinModCall	modified_base	863197	863197	23	-	.	coverage=186;context=TAGCTATCAATCAGCGGGTTTTCACCCTTATAGATACAGGC;IPDRatio=1.37
CP008925 Salmonella_enterica_subsp._enterica_serovar_Cerro_87	kinModCall	m6A	863207	863207	114	+	.	coverage=188;context=ATAAGGGTGAAAACCCGCTGATTGATAGCTACAGCGCGTTT;IPDRatio=3.39;frac=0.596;fracLow=0.459;fracUp=0.704;identificationQv=72
CP008925 Salmonella_enterica_subsp._enterica_serovar_Cerro_87	kinModCall	modified_base	863215	863215	26	+	.	coverage=182;context=GAAAACCCGCTGATTGATAGCTACAGCGCGTTTTTTGACAA;IPDRatio=1.46
CP008925 Salmonella_enterica_subsp._enterica_serovar_Cerro_87	kinModCall	modified_base	863222	863222	29	-	.	coverage=191;context=ATGTTCGTTGTCAAAAAACGCGCTGTAGCTATCAATCAGCG;IPDRatio=1.52
CP008925 Salmonella_enterica_subsp._enterica_serovar_Cerro_87	kinModCall	modified_base	863225	863225	31	-	.	coverage=182;context=CCGATGTTCGTTGTCAAAAAACGCGCTGTAGCTATCAATCA;IPDRatio=1.54
CP008925 Salmonella_enterica_subsp._enterica_serovar_Cerro_87	kinModCall	modified_base	863228	863228	28	+	.	coverage=178;context=TTGATAGCTACAGCGCGTTTTTTGACAACGAACATCGGCAG;IPDRatio=1.53
CP008925 Salmonella_enterica_subsp._enterica_serovar_Cerro_87	kinModCall	modified_base	863250	863250	34	-	.	coverage=189;context=GCCAGGTATCAAGGGTAGTTTTCTGCCGATGTTCGTTGTCA;IPDRatio=1.58
CP008925 Salmonella_enterica_subsp._enterica_serovar_Cerro_87	kinModCall	m4C	863258	863258	56	+	.	coverage=184;context=AACATCGGCAGAAAACTACCCTTGATACCTGGCTTCGCGAG;IPDRatio=1.86;frac=0.488;fracLow=0.269;fracUp=0.663;identificationQv=15
CP008925 Salmonella_enterica_subsp._enterica_serovar_Cerro_87	kinModCall	modified_base	863260	863260	53	-	.	coverage=193;context=TGCTCGCGAAGCCAGGTATCAAGGGTAGTTTTCTGCCGATG;IPDRatio=1.86
CP008925 Salmonella_enterica_subsp._enterica_serovar_Cerro_87	kinModCall	modified_base	863262	863262	27	+	.	coverage=187;context=TCGGCAGAAAACTACCCTTGATACCTGGCTTCGCGAGCATG;IPDRatio=1.42
CP008925 Salmonella_enterica_subsp._enterica_serovar_Cerro_87	kinModCall	modified_base	863263	863263	32	-	.	coverage=189;context=TCATGCTCGCGAAGCCAGGTATCAAGGGTAGTTTTCTGCCG;IPDRatio=1.49
CP008925 Salmonella_enterica_subsp._enterica_serovar_Cerro_87	kinModCall	modified_base	863267	863267	27	+	.	coverage=187;context=AGAAAACTACCCTTGATACCTGGCTTCGCGAGCATGACGTT;IPDRatio=1.52
CP008925 Salmonella_enterica_subsp._enterica_serovar_Cerro_87	kinModCall	m6A	863272	863272	66	-	.	coverage=192;context=TCGGTAACGTCATGCTCGCGAAGCCAGGTATCAAGGGTAGT;IPDRatio=1.92;frac=0.301;fracLow=0.191;fracUp=0.411;identificationQv=31
CP008925 Salmonella_enterica_subsp._enterica_serovar_Cerro_87	kinModCall	m4C	863282	863282	75	-	.	coverage=191;context=CACGATAAGCTCGGTAACGTCATGCTCGCGAAGCCAGGTAT;IPDRatio=2.49;frac=1.000;fracLow=1.000;fracUp=1.000;identificationQv=23
CP008925 Salmonella_enterica_subsp._enterica_serovar_Cerro_87	kinModCall	modified_base	863290	863290	51	-	.	coverage=174;context=AACCCCATCACGATAAGCTCGGTAACGTCATGCTCGCGAAG;IPDRatio=2.86
CP008925 Salmonella_enterica_subsp._enterica_serovar_Cerro_87	kinModCall	modified_base	863293	863293	27	-	.	coverage=186;context=GCCAACCCCATCACGATAAGCTCGGTAACGTCATGCTCGCG;IPDRatio=1.44
CP008925 Salmonella_enterica_subsp._enterica_serovar_Cerro_87	kinModCall	modified_base	863299	863299	23	+	.	coverage=192;context=CATGACGTTACCGAGCTTATCGTGATGGGGTTGGCGACCGA;IPDRatio=1.37
CP008925 Salmonella_enterica_subsp._enterica_serovar_Cerro_87	kinModCall	modified_base	863319	863319	42	+	.	coverage=186;context=CGTGATGGGGTTGGCGACCGATTACTGCGTAAAATTTACGG;IPDRatio=1.62
CP008925 Salmonella_enterica_subsp._enterica_serovar_Cerro_87	kinModCall	modified_base	863332	863332	24	+	.	coverage=189;context=GCGACCGATTACTGCGTAAAATTTACGGTGCTGGATGCGCT;IPDRatio=1.42
CP008925 Salmonella_enterica_subsp._enterica_serovar_Cerro_87	kinModCall	modified_base	863334	863334	21	-	.	coverage=198;context=CTAGCGCATCCAGCACCGTAAATTTTACGCAGTAATCGGTC;IPDRatio=1.36
CP008925 Salmonella_enterica_subsp._enterica_serovar_Cerro_87	kinModCall	m4C	863344	863344	22	-	.	coverage=184;context=TAGCCCAACTCTAGCGCATCCAGCACCGTAAATTTTACGCA;IPDRatio=1.41;frac=0.637;fracLow=0.366;fracUp=0.898;identificationQv=8
CP008925 Salmonella_enterica_subsp._enterica_serovar_Cerro_87	kinModCall	m6A	863358	863358	46	-	.	coverage=195;context=TAACGTTAACGGCATAGCCCAACTCTAGCGCATCCAGCACC;IPDRatio=1.64;frac=0.137;fracLow=0.065;fracUp=0.217;identificationQv=9
CP008925 Salmonella_enterica_subsp._enterica_serovar_Cerro_87	kinModCall	modified_base	863370	863370	23	+	.	coverage=170;context=GCTAGAGTTGGGCTATGCCGTTAACGTTATCACCGATGGCT;IPDRatio=1.37
CP008925 Salmonella_enterica_subsp._enterica_serovar_Cerro_87	kinModCall	modified_base	863381	863381	24	+	.	coverage=170;context=GCTATGCCGTTAACGTTATCACCGATGGCTGTCGCGGCGTG;IPDRatio=1.44
CP008925 Salmonella_enterica_subsp._enterica_serovar_Cerro_87	kinModCall	modified_base	863406	863406	38	+	.	coverage=174;context=TGGCTGTCGCGGCGTGAATATTCACCCGCAGGATAGCGCAC;IPDRatio=1.61
CP008925 Salmonella_enterica_subsp._enterica_serovar_Cerro_87	kinModCall	modified_base	863407	863407	24	-	.	coverage=175;context=TGTGCGCTATCCTGCGGGTGAATATTCACGCCGCGACAGCC;IPDRatio=1.39
CP008925 Salmonella_enterica_subsp._enterica_serovar_Cerro_87	kinModCall	m4C	863414	863414	60	+	.	coverage=171;context=GCGGCGTGAATATTCACCCGCAGGATAGCGCACACGCGTTT;IPDRatio=2.02;frac=0.589;fracLow=0.425;fracUp=0.766;identificationQv=9
CP008925 Salmonella_enterica_subsp._enterica_serovar_Cerro_87	kinModCall	modified_base	863417	863417	22	-	.	coverage=176;context=CATAAACGCGTGTGCGCTATCCTGCGGGTGAATATTCACGC;IPDRatio=1.41
CP008925 Salmonella_enterica_subsp._enterica_serovar_Cerro_87	kinModCall	m4C	863437	863437	45	-	.	coverage=168;context=GCGCCTGCCGCCGCCATCTCCATAAACGCGTGTGCGCTATC;IPDRatio=1.77;frac=0.518;fracLow=0.306;fracUp=0.756;identificationQv=3
CP008925 Salmonella_enterica_subsp._enterica_serovar_Cerro_87	kinModCall	modified_base	863440	863440	28	-	.	coverage=172;context=GTCGCGCCTGCCGCCGCCATCTCCATAAACGCGTGTGCGCT;IPDRatio=1.48
CP008925 Salmonella_enterica_subsp._enterica_serovar_Cerro_87	kinModCall	modified_base	863469	863469	40	-	.	coverage=167;context=TCTCTTCCCAGTCTGCCAGCGTATACAGCGTCGCGCCTGCC;IPDRatio=2.07
CP008925 Salmonella_enterica_subsp._enterica_serovar_Cerro_87	kinModCall	modified_base	863508	863508	24	+	.	coverage=181;context=GACGCAGGGCCAGGCTGTCGCCAGGTAGCGGAGCAGGTATC;IPDRatio=1.44
CP008925 Salmonella_enterica_subsp._enterica_serovar_Cerro_87	kinModCall	m4C	863515	863515	65	-	.	coverage=167;context=CGGATACGATACCTGCTCCGCTACCTGGCGACAGCCTGGCC;IPDRatio=1.97;frac=0.473;fracLow=0.322;fracUp=0.629;identificationQv=4
CP008925 Salmonella_enterica_subsp._enterica_serovar_Cerro_87	kinModCall	modified_base	863522	863522	22	+	.	coverage=177;context=CTGTCGCCAGGTAGCGGAGCAGGTATCGTATCCGGTCAATA;IPDRatio=1.45
CP008925 Salmonella_enterica_subsp._enterica_serovar_Cerro_87	kinModCall	modified_base	863526	863526	23	+	.	coverage=172;context=CGCCAGGTAGCGGAGCAGGTATCGTATCCGGTCAATACATC;IPDRatio=1.40
CP008925 Salmonella_enterica_subsp._enterica_serovar_Cerro_87	kinModCall	modified_base	863528	863528	40	-	.	coverage=170;context=GTGATGTATTGACCGGATACGATACCTGCTCCGCTACCTGG;IPDRatio=1.64
CP008925 Salmonella_enterica_subsp._enterica_serovar_Cerro_87	kinModCall	modified_base	863539	863539	51	+	.	coverage=175;context=AGCAGGTATCGTATCCGGTCAATACATCACGTAACGGTGAG;IPDRatio=1.74
CP008925 Salmonella_enterica_subsp._enterica_serovar_Cerro_87	kinModCall	modified_base	863541	863541	31	-	.	coverage=176;context=GTCTCACCGTTACGTGATGTATTGACCGGATACGATACCTG;IPDRatio=1.56
CP008925 Salmonella_enterica_subsp._enterica_serovar_Cerro_87	kinModCall	modified_base	863542	863542	35	+	.	coverage=176;context=AGGTATCGTATCCGGTCAATACATCACGTAACGGTGAGACC;IPDRatio=1.56
CP008925 Salmonella_enterica_subsp._enterica_serovar_Cerro_87	kinModCall	modified_base	863550	863550	23	-	.	coverage=182;context=TATGCAATGGTCTCACCGTTACGTGATGTATTGACCGGATA;IPDRatio=1.44
CP008925 Salmonella_enterica_subsp._enterica_serovar_Cerro_87	kinModCall	modified_base	863553	863553	28	-	.	coverage=172;context=ATCTATGCAATGGTCTCACCGTTACGTGATGTATTGACCGG;IPDRatio=1.48
CP008925 Salmonella_enterica_subsp._enterica_serovar_Cerro_87	kinModCall	m6A	863563	863563	29	+	.	coverage=178;context=CATCACGTAACGGTGAGACCATTGCATAGATCTTTGGGCCG;IPDRatio=1.46;frac=0.193;fracLow=0.109;fracUp=0.276;identificationQv=19
CP008925 Salmonella_enterica_subsp._enterica_serovar_Cerro_87	kinModCall	m4C	863567	863567	56	+	.	coverage=173;context=ACGTAACGGTGAGACCATTGCATAGATCTTTGGGCCGGATA;IPDRatio=1.91;frac=0.338;fracLow=0.138;fracUp=0.510;identificationQv=57
CP008925 Salmonella_enterica_subsp._enterica_serovar_Cerro_87	kinModCall	m4C	863571	863571	43	-	.	coverage=179;context=GACGTATCCGGCCCAAAGATCTATGCAATGGTCTCACCGTT;IPDRatio=1.73;frac=0.346;fracLow=0.219;fracUp=0.481;identificationQv=23
CP008925 Salmonella_enterica_subsp._enterica_serovar_Cerro_87	kinModCall	m6A	863572	863572	255	+	.	coverage=176;context=ACGGTGAGACCATTGCATAGATCTTTGGGCCGGATACGTCA;IPDRatio=6.86;frac=0.980;fracLow=0.883;fracUp=1.000;identificationQv=232
CP008925 Salmonella_enterica_subsp._enterica_serovar_Cerro_87	kinModCall	m6A	863573	863573	241	-	.	coverage=179;context=GTGACGTATCCGGCCCAAAGATCTATGCAATGGTCTCACCG;IPDRatio=5.87;frac=1.000;fracLow=0.934;fracUp=1.000;identificationQv=215
CP008925 Salmonella_enterica_subsp._enterica_serovar_Cerro_87	kinModCall	modified_base	863587	863587	34	+	.	coverage=180;context=CATAGATCTTTGGGCCGGATACGTCACGTCAGCGTCGCTAC;IPDRatio=1.61
CP008925 Salmonella_enterica_subsp._enterica_serovar_Cerro_87	kinModCall	modified_base	863604	863604	23	+	.	coverage=177;context=GATACGTCACGTCAGCGTCGCTACCAGGCAAAGCTCAACGC;IPDRatio=1.41
CP008925 Salmonella_enterica_subsp._enterica_serovar_Cerro_87	kinModCall	modified_base	863605	863605	28	-	.	coverage=176;context=TGCGTTGAGCTTTGCCTGGTAGCGACGCTGACGTGACGTAT;IPDRatio=1.44
CP008925 Salmonella_enterica_subsp._enterica_serovar_Cerro_87	kinModCall	modified_base	863611	863611	45	-	.	coverage=176;context=CCAGCCTGCGTTGAGCTTTGCCTGGTAGCGACGCTGACGTG;IPDRatio=1.78
CP008925 Salmonella_enterica_subsp._enterica_serovar_Cerro_87	kinModCall	modified_base	863621	863621	26	+	.	coverage=177;context=TCGCTACCAGGCAAAGCTCAACGCAGGCTGGAGAGCGCTTC;IPDRatio=1.46
CP008925 Salmonella_enterica_subsp._enterica_serovar_Cerro_87	kinModCall	modified_base	863634	863634	25	+	.	coverage=173;context=AAGCTCAACGCAGGCTGGAGAGCGCTTCTAACAAAACAGAT;IPDRatio=1.45
CP008925 Salmonella_enterica_subsp._enterica_serovar_Cerro_87	kinModCall	modified_base	863648	863648	24	-	.	coverage=166;context=GCCCGCGCTTTTTAATCTGTTTTGTTAGAAGCGCTCTCCAG;IPDRatio=1.37
CP008925 Salmonella_enterica_subsp._enterica_serovar_Cerro_87	kinModCall	modified_base	863659	863659	25	-	.	coverage=170;context=TGCGACAGCCAGCCCGCGCTTTTTAATCTGTTTTGTTAGAA;IPDRatio=1.44
CP008925 Salmonella_enterica_subsp._enterica_serovar_Cerro_87	kinModCall	modified_base	863686	863686	27	-	.	coverage=163;context=GTCATCGGTGCCTTATTCCCAGAACATTGCGACAGCCAGCC;IPDRatio=1.47
CP008925 Salmonella_enterica_subsp._enterica_serovar_Cerro_87	kinModCall	modified_base	863701	863701	33	+	.	coverage=153;context=TGTTCTGGGAATAAGGCACCGATGACAATAATCAGTTAGCG;IPDRatio=1.61
CP008925 Salmonella_enterica_subsp._enterica_serovar_Cerro_87	kinModCall	modified_base	863708	863708	32	+	.	coverage=152;context=GGAATAAGGCACCGATGACAATAATCAGTTAGCGAAACAGT;IPDRatio=1.54
CP008925 Salmonella_enterica_subsp._enterica_serovar_Cerro_87	kinModCall	modified_base	863709	863709	28	-	.	coverage=155;context=AACTGTTTCGCTAACTGATTATTGTCATCGGTGCCTTATTC;IPDRatio=1.45
CP008925 Salmonella_enterica_subsp._enterica_serovar_Cerro_87	kinModCall	modified_base	863712	863712	24	-	.	coverage=158;context=GCCAACTGTTTCGCTAACTGATTATTGTCATCGGTGCCTTA;IPDRatio=1.40
CP008925 Salmonella_enterica_subsp._enterica_serovar_Cerro_87	kinModCall	modified_base	863719	863719	21	-	.	coverage=156;context=CGAGTCCGCCAACTGTTTCGCTAACTGATTATTGTCATCGG;IPDRatio=1.38
CP008925 Salmonella_enterica_subsp._enterica_serovar_Cerro_87	kinModCall	modified_base	863732	863732	22	+	.	coverage=162;context=TCAGTTAGCGAAACAGTTGGCGGACTCGCTGGACATTAAGC;IPDRatio=1.47
CP008925 Salmonella_enterica_subsp._enterica_serovar_Cerro_87	kinModCall	modified_base	863747	863747	38	-	.	coverage=156;context=TTTTTACCCATTAACGCTTAATGTCCAGCGAGTCCGCCAAC;IPDRatio=1.60
CP008925 Salmonella_enterica_subsp._enterica_serovar_Cerro_87	kinModCall	modified_base	863753	863753	32	+	.	coverage=154;context=GGACTCGCTGGACATTAAGCGTTAATGGGTAAAAATATGGC;IPDRatio=1.61
CP008925 Salmonella_enterica_subsp._enterica_serovar_Cerro_87	kinModCall	modified_base	863764	863764	22	+	.	coverage=156;context=ACATTAAGCGTTAATGGGTAAAAATATGGCGGGCCTGTGCC;IPDRatio=1.42
CP008925 Salmonella_enterica_subsp._enterica_serovar_Cerro_87	kinModCall	modified_base	863764	863764	40	-	.	coverage=151;context=GGCACAGGCCCGCCATATTTTTACCCATTAACGCTTAATGT;IPDRatio=1.85
CP008925 Salmonella_enterica_subsp._enterica_serovar_Cerro_87	kinModCall	modified_base	863765	863765	22	-	.	coverage=148;context=AGGCACAGGCCCGCCATATTTTTACCCATTAACGCTTAATG;IPDRatio=1.51
CP008925 Salmonella_enterica_subsp._enterica_serovar_Cerro_87	kinModCall	m4C	863783	863783	67	+	.	coverage=154;context=AAAAATATGGCGGGCCTGTGCCTGGCAGCAATGAGCAGGCC;IPDRatio=2.20;frac=0.501;fracLow=0.370;fracUp=0.683;identificationQv=25
CP008925 Salmonella_enterica_subsp._enterica_serovar_Cerro_87	kinModCall	modified_base	863808	863808	23	+	.	coverage=154;context=CAGCAATGAGCAGGCCCGGTAAGCACAACGCATTGGCAATT;IPDRatio=1.44
CP008925 Salmonella_enterica_subsp._enterica_serovar_Cerro_87	kinModCall	modified_base	863810	863810	45	-	.	coverage=151;context=TTAATTGCCAATGCGTTGTGCTTACCGGGCCTGCTCATTGC;IPDRatio=1.67
CP008925 Salmonella_enterica_subsp._enterica_serovar_Cerro_87	kinModCall	modified_base	863819	863819	25	+	.	coverage=150;context=AGGCCCGGTAAGCACAACGCATTGGCAATTAAACCACCGGA;IPDRatio=1.47
CP008925 Salmonella_enterica_subsp._enterica_serovar_Cerro_87	kinModCall	modified_base	863827	863827	21	-	.	coverage=148;context=AGTCGCCATCCGGTGGTTTAATTGCCAATGCGTTGTGCTTA;IPDRatio=1.40
CP008925 Salmonella_enterica_subsp._enterica_serovar_Cerro_87	kinModCall	modified_base	863834	863834	27	-	.	coverage=152;context=AAGAGGTAGTCGCCATCCGGTGGTTTAATTGCCAATGCGTT;IPDRatio=1.47
CP008925 Salmonella_enterica_subsp._enterica_serovar_Cerro_87	kinModCall	m6A	863845	863845	49	+	.	coverage=154;context=AATTAAACCACCGGATGGCGACTACCTCTTATCCGGCTCCC;IPDRatio=1.88;frac=0.247;fracLow=0.151;fracUp=0.351;identificationQv=29
CP008925 Salmonella_enterica_subsp._enterica_serovar_Cerro_87	kinModCall	m4C	863846	863846	51	+	.	coverage=149;context=ATTAAACCACCGGATGGCGACTACCTCTTATCCGGCTCCCC;IPDRatio=1.98;frac=0.443;fracLow=0.275;fracUp=0.602;identificationQv=7
CP008925 Salmonella_enterica_subsp._enterica_serovar_Cerro_87	kinModCall	modified_base	863852	863852	21	+	.	coverage=147;context=CCACCGGATGGCGACTACCTCTTATCCGGCTCCCCGTTACT;IPDRatio=1.39
CP008925 Salmonella_enterica_subsp._enterica_serovar_Cerro_87	kinModCall	modified_base	863853	863853	32	+	.	coverage=152;context=CACCGGATGGCGACTACCTCTTATCCGGCTCCCCGTTACTG;IPDRatio=1.57
CP008925 Salmonella_enterica_subsp._enterica_serovar_Cerro_87	kinModCall	m6A	863853	863853	60	-	.	coverage=150;context=CAGTAACGGGGAGCCGGATAAGAGGTAGTCGCCATCCGGTG;IPDRatio=2.20;frac=0.316;fracLow=0.183;fracUp=0.452;identificationQv=20
CP008925 Salmonella_enterica_subsp._enterica_serovar_Cerro_87	kinModCall	m6A	863856	863856	41	-	.	coverage=152;context=ATGCAGTAACGGGGAGCCGGATAAGAGGTAGTCGCCATCCG;IPDRatio=1.74;frac=0.330;fracLow=0.183;fracUp=0.465;identificationQv=19
CP008925 Salmonella_enterica_subsp._enterica_serovar_Cerro_87	kinModCall	modified_base	863872	863872	28	-	.	coverage=148;context=GATTGCGACATTGAAAATGCAGTAACGGGGAGCCGGATAAG;IPDRatio=1.59
CP008925 Salmonella_enterica_subsp._enterica_serovar_Cerro_87	kinModCall	m6A	863883	863883	32	-	.	coverage=156;context=ACGTCAAAGCCGATTGCGACATTGAAAATGCAGTAACGGGG;IPDRatio=1.48;frac=0.074;fracLow=0.000;fracUp=0.159;identificationQv=8
CP008925 Salmonella_enterica_subsp._enterica_serovar_Cerro_87	kinModCall	modified_base	863912	863912	22	-	.	coverage=147;context=AGCAGCAGCTCAAAGCGGATTTCGGTATTACGTCAAAGCCG;IPDRatio=1.43
CP008925 Salmonella_enterica_subsp._enterica_serovar_Cerro_87	kinModCall	m6A	863965	863965	216	+	.	coverage=144;context=CCATCTGACCGTGAGTATCGATCGTCATATGTTGCGCTTCG;IPDRatio=6.66;frac=1.000;fracLow=0.920;fracUp=1.000;identificationQv=194
CP008925 Salmonella_enterica_subsp._enterica_serovar_Cerro_87	kinModCall	m6A	863966	863966	223	-	.	coverage=152;context=CCGAAGCGCAACATATGACGATCGATACTCACGGTCAGATG;IPDRatio=6.57;frac=1.000;fracLow=1.000;fracUp=1.000;identificationQv=211
CP008925 Salmonella_enterica_subsp._enterica_serovar_Cerro_87	kinModCall	modified_base	863968	863968	33	+	.	coverage=136;context=TCTGACCGTGAGTATCGATCGTCATATGTTGCGCTTCGGTA;IPDRatio=1.63
CP008925 Salmonella_enterica_subsp._enterica_serovar_Cerro_87	kinModCall	m6A	863977	863977	33	-	.	coverage=149;context=GCGGCACAATACCGAAGCGCAACATATGACGATCGATACTC;IPDRatio=1.55;frac=0.140;fracLow=0.044;fracUp=0.254;identificationQv=5
CP008925 Salmonella_enterica_subsp._enterica_serovar_Cerro_87	kinModCall	modified_base	864005	864005	22	+	.	coverage=143;context=GGTATTGTGCCGCGCCTGCCATAGCATCACCAGTTGCAGGC;IPDRatio=1.37
CP008925 Salmonella_enterica_subsp._enterica_serovar_Cerro_87	kinModCall	modified_base	864006	864006	22	-	.	coverage=146;context=AGCCTGCAACTGGTGATGCTATGGCAGGCGCGGCACAATAC;IPDRatio=1.40
CP008925 Salmonella_enterica_subsp._enterica_serovar_Cerro_87	kinModCall	modified_base	864007	864007	33	-	.	coverage=146;context=CAGCCTGCAACTGGTGATGCTATGGCAGGCGCGGCACAATA;IPDRatio=1.59
CP008925 Salmonella_enterica_subsp._enterica_serovar_Cerro_87	kinModCall	m6A	864010	864010	58	+	.	coverage=145;context=TGTGCCGCGCCTGCCATAGCATCACCAGTTGCAGGCTGTTT;IPDRatio=1.98;frac=0.294;fracLow=0.167;fracUp=0.411;identificationQv=32
CP008925 Salmonella_enterica_subsp._enterica_serovar_Cerro_87	kinModCall	modified_base	864012	864012	23	-	.	coverage=148;context=GAAAACAGCCTGCAACTGGTGATGCTATGGCAGGCGCGGCA;IPDRatio=1.42
CP008925 Salmonella_enterica_subsp._enterica_serovar_Cerro_87	kinModCall	modified_base	864032	864032	37	+	.	coverage=143;context=CACCAGTTGCAGGCTGTTTTCTTTCTGTTCCGGCGTCAACG;IPDRatio=1.60
CP008925 Salmonella_enterica_subsp._enterica_serovar_Cerro_87	kinModCall	modified_base	864039	864039	106	+	.	coverage=133;context=TGCAGGCTGTTTTCTTTCTGTTCCGGCGTCAACGCCACGCC;IPDRatio=3.15
CP008925 Salmonella_enterica_subsp._enterica_serovar_Cerro_87	kinModCall	modified_base	864039	864039	33	-	.	coverage=145;context=GGCGTGGCGTTGACGCCGGAACAGAAAGAAAACAGCCTGCA;IPDRatio=1.69
CP008925 Salmonella_enterica_subsp._enterica_serovar_Cerro_87	kinModCall	m6A	864040	864040	150	-	.	coverage=150;context=TGGCGTGGCGTTGACGCCGGAACAGAAAGAAAACAGCCTGC;IPDRatio=5.57;frac=0.876;fracLow=0.729;fracUp=1.000;identificationQv=98
CP008925 Salmonella_enterica_subsp._enterica_serovar_Cerro_87	kinModCall	modified_base	864043	864043	22	-	.	coverage=145;context=GGATGGCGTGGCGTTGACGCCGGAACAGAAAGAAAACAGCC;IPDRatio=1.48
CP008925 Salmonella_enterica_subsp._enterica_serovar_Cerro_87	kinModCall	modified_base	864061	864061	31	-	.	coverage=145;context=TGAGCTGGGTAAGTGGCCGGATGGCGTGGCGTTGACGCCGG;IPDRatio=1.56
CP008925 Salmonella_enterica_subsp._enterica_serovar_Cerro_87	kinModCall	modified_base	864070	864070	34	+	.	coverage=139;context=ACGCCACGCCATCCGGCCACTTACCCAGCTCAACGGCGGTG;IPDRatio=1.72
CP008925 Salmonella_enterica_subsp._enterica_serovar_Cerro_87	kinModCall	modified_base	864070	864070	24	-	.	coverage=146;context=CACCGCCGTTGAGCTGGGTAAGTGGCCGGATGGCGTGGCGT;IPDRatio=1.48
CP008925 Salmonella_enterica_subsp._enterica_serovar_Cerro_87	kinModCall	modified_base	864095	864095	68	-	.	coverage=150;context=CGCCGGAAGTGTATCAACGTTTATCCACCGCCGTTGAGCTG;IPDRatio=2.04
CP008925 Salmonella_enterica_subsp._enterica_serovar_Cerro_87	kinModCall	modified_base	864099	864099	31	-	.	coverage=146;context=ATGACGCCGGAAGTGTATCAACGTTTATCCACCGCCGTTGA;IPDRatio=1.59
CP008925 Salmonella_enterica_subsp._enterica_serovar_Cerro_87	kinModCall	modified_base	864100	864100	25	+	.	coverage=137;context=CAACGGCGGTGGATAAACGTTGATACACTTCCGGCGTCATG;IPDRatio=1.54
CP008925 Salmonella_enterica_subsp._enterica_serovar_Cerro_87	kinModCall	modified_base	864100	864100	24	-	.	coverage=152;context=CATGACGCCGGAAGTGTATCAACGTTTATCCACCGCCGTTG;IPDRatio=1.41
CP008925 Salmonella_enterica_subsp._enterica_serovar_Cerro_87	kinModCall	modified_base	864109	864109	24	-	.	coverage=154;context=CATTAACAGCATGACGCCGGAAGTGTATCAACGTTTATCCA;IPDRatio=1.47
CP008925 Salmonella_enterica_subsp._enterica_serovar_Cerro_87	kinModCall	m4C	864117	864117	37	+	.	coverage=141;context=CGTTGATACACTTCCGGCGTCATGCTGTTAATGATCTCATC;IPDRatio=1.71;frac=0.633;fracLow=0.393;fracUp=0.862;identificationQv=10
CP008925 Salmonella_enterica_subsp._enterica_serovar_Cerro_87	kinModCall	m6A	864128	864128	32	-	.	coverage=150;context=TCATGAATCTTGATGAGATCATTAACAGCATGACGCCGGAA;IPDRatio=1.55;frac=0.216;fracLow=0.092;fracUp=0.323;identificationQv=30
CP008925 Salmonella_enterica_subsp._enterica_serovar_Cerro_87	kinModCall	m6A	864130	864130	240	+	.	coverage=138;context=CCGGCGTCATGCTGTTAATGATCTCATCAAGATTCATGATG;IPDRatio=6.93;frac=1.000;fracLow=0.972;fracUp=1.000;identificationQv=221
CP008925 Salmonella_enterica_subsp._enterica_serovar_Cerro_87	kinModCall	m6A	864131	864131	218	-	.	coverage=152;context=ACATCATGAATCTTGATGAGATCATTAACAGCATGACGCCG;IPDRatio=8.01;frac=0.966;fracLow=0.864;fracUp=1.000;identificationQv=239
CP008925 Salmonella_enterica_subsp._enterica_serovar_Cerro_87	kinModCall	modified_base	864147	864147	22	-	.	coverage=154;context=TTCCACAGGAGCGGACACATCATGAATCTTGATGAGATCAT;IPDRatio=1.45
CP008925 Salmonella_enterica_subsp._enterica_serovar_Cerro_87	kinModCall	modified_base	864154	864154	95	-	.	coverage=139;context=CAAATTATTCCACAGGAGCGGACACATCATGAATCTTGATG;IPDRatio=2.76
CP008925 Salmonella_enterica_subsp._enterica_serovar_Cerro_87	kinModCall	modified_base	864155	864155	27	+	.	coverage=134;context=ATCAAGATTCATGATGTGTCCGCTCCTGTGGAATAATTTGC;IPDRatio=1.59
CP008925 Salmonella_enterica_subsp._enterica_serovar_Cerro_87	kinModCall	modified_base	864167	864167	32	+	.	coverage=138;context=GATGTGTCCGCTCCTGTGGAATAATTTGCTGAATCGTTTTT;IPDRatio=1.55
CP008925 Salmonella_enterica_subsp._enterica_serovar_Cerro_87	kinModCall	modified_base	864167	864167	22	-	.	coverage=153;context=AAAAACGATTCAGCAAATTATTCCACAGGAGCGGACACATC;IPDRatio=1.37
CP008925 Salmonella_enterica_subsp._enterica_serovar_Cerro_87	kinModCall	modified_base	864170	864170	21	+	.	coverage=140;context=GTGTCCGCTCCTGTGGAATAATTTGCTGAATCGTTTTTTCA;IPDRatio=1.40
CP008925 Salmonella_enterica_subsp._enterica_serovar_Cerro_87	kinModCall	modified_base	864182	864182	25	-	.	coverage=152;context=CAACTGAAAGGCTGAAAAAACGATTCAGCAAATTATTCCAC;IPDRatio=1.47
CP008925 Salmonella_enterica_subsp._enterica_serovar_Cerro_87	kinModCall	m6A	864196	864196	43	-	.	coverage=151;context=AGAAAAACGGCGATCAACTGAAAGGCTGAAAAAACGATTCA;IPDRatio=1.72;frac=0.346;fracLow=0.208;fracUp=0.479;identificationQv=13
CP008925 Salmonella_enterica_subsp._enterica_serovar_Cerro_87	kinModCall	modified_base	864200	864200	27	-	.	coverage=148;context=GACGAGAAAAACGGCGATCAACTGAAAGGCTGAAAAAACGA;IPDRatio=1.53
CP008925 Salmonella_enterica_subsp._enterica_serovar_Cerro_87	kinModCall	m6A	864203	864203	217	+	.	coverage=147;context=TTTTTTCAGCCTTTCAGTTGATCGCCGTTTTTCTCGTCAGA;IPDRatio=8.27;frac=1.000;fracLow=0.904;fracUp=1.000;identificationQv=206
CP008925 Salmonella_enterica_subsp._enterica_serovar_Cerro_87	kinModCall	m6A	864204	864204	232	-	.	coverage=150;context=TTCTGACGAGAAAAACGGCGATCAACTGAAAGGCTGAAAAA;IPDRatio=6.26;frac=1.000;fracLow=1.000;fracUp=1.000;identificationQv=216
CP008925 Salmonella_enterica_subsp._enterica_serovar_Cerro_87	kinModCall	modified_base	864211	864211	37	+	.	coverage=137;context=GCCTTTCAGTTGATCGCCGTTTTTCTCGTCAGAAAAGGCCA;IPDRatio=1.67
CP008925 Salmonella_enterica_subsp._enterica_serovar_Cerro_87	kinModCall	modified_base	864212	864212	32	-	.	coverage=152;context=CTGGCCTTTTCTGACGAGAAAAACGGCGATCAACTGAAAGG;IPDRatio=1.55
CP008925 Salmonella_enterica_subsp._enterica_serovar_Cerro_87	kinModCall	modified_base	864219	864219	22	-	.	coverage=149;context=GGCCTCGCTGGCCTTTTCTGACGAGAAAAACGGCGATCAAC;IPDRatio=1.44
CP008925 Salmonella_enterica_subsp._enterica_serovar_Cerro_87	kinModCall	modified_base	864235	864235	53	+	.	coverage=143;context=CTCGTCAGAAAAGGCCAGCGAGGCCGAGTTAACGCAATAGC;IPDRatio=1.92
CP008925 Salmonella_enterica_subsp._enterica_serovar_Cerro_87	kinModCall	modified_base	864246	864246	106	-	.	coverage=147;context=AACCGGTGAGCGCTATTGCGTTAACTCGGCCTCGCTGGCCT;IPDRatio=3.42
CP008925 Salmonella_enterica_subsp._enterica_serovar_Cerro_87	kinModCall	modified_base	864253	864253	25	+	.	coverage=137;context=CGAGGCCGAGTTAACGCAATAGCGCTCACCGGTTGGCTGCG;IPDRatio=1.49
CP008925 Salmonella_enterica_subsp._enterica_serovar_Cerro_87	kinModCall	modified_base	864257	864257	22	+	.	coverage=138;context=GCCGAGTTAACGCAATAGCGCTCACCGGTTGGCTGCGGCCC;IPDRatio=1.44
CP008925 Salmonella_enterica_subsp._enterica_serovar_Cerro_87	kinModCall	modified_base	864258	864258	43	-	.	coverage=146;context=CGGGCCGCAGCCAACCGGTGAGCGCTATTGCGTTAACTCGG;IPDRatio=1.67
CP008925 Salmonella_enterica_subsp._enterica_serovar_Cerro_87	kinModCall	modified_base	864291	864291	22	-	.	coverage=152;context=CTGCGATGCGCATCTCGGACACGTTTTCCCGGACGGGCCGC;IPDRatio=1.43
CP008925 Salmonella_enterica_subsp._enterica_serovar_Cerro_87	kinModCall	modified_base	864296	864296	26	-	.	coverage=150;context=GGTAACTGCGATGCGCATCTCGGACACGTTTTCCCGGACGG;IPDRatio=1.50
CP008925 Salmonella_enterica_subsp._enterica_serovar_Cerro_87	kinModCall	modified_base	864339	864339	32	+	.	coverage=139;context=AACGAATTTCGACACGCTGCATTCCATGAGAAAAATCGTCT;IPDRatio=1.52
CP008925 Salmonella_enterica_subsp._enterica_serovar_Cerro_87	kinModCall	m4C	864358	864358	80	+	.	coverage=129;context=CATTCCATGAGAAAAATCGTCTATGTAACGAATCGCCTCTT;IPDRatio=2.55;frac=0.839;fracLow=0.624;fracUp=1.000;identificationQv=53
CP008925 Salmonella_enterica_subsp._enterica_serovar_Cerro_87	kinModCall	modified_base	864361	864361	21	-	.	coverage=145;context=GCGAAGAGGCGATTCGTTACATAGACGATTTTTCTCATGGA;IPDRatio=1.39
CP008925 Salmonella_enterica_subsp._enterica_serovar_Cerro_87	kinModCall	modified_base	864365	864365	101	-	.	coverage=137;context=GTCAGCGAAGAGGCGATTCGTTACATAGACGATTTTTCTCA;IPDRatio=3.09
CP008925 Salmonella_enterica_subsp._enterica_serovar_Cerro_87	kinModCall	modified_base	864396	864396	36	-	.	coverage=139;context=AGGCTGCGGCTGGCCCAGCTTTTACCAGCCTGTCAGCGAAG;IPDRatio=1.63
CP008925 Salmonella_enterica_subsp._enterica_serovar_Cerro_87	kinModCall	modified_base	864430	864430	80	+	.	coverage=131;context=GCAGCCTGAATCGTATTTGGTGTGGGAGTGAAAAAGCGGCG;IPDRatio=2.63
CP008925 Salmonella_enterica_subsp._enterica_serovar_Cerro_87	kinModCall	modified_base	864430	864430	31	-	.	coverage=141;context=CGCCGCTTTTTCACTCCCACACCAAATACGATTCAGGCTGC;IPDRatio=1.60
CP008925 Salmonella_enterica_subsp._enterica_serovar_Cerro_87	kinModCall	m4C	864433	864433	62	-	.	coverage=132;context=ATACGCCGCTTTTTCACTCCCACACCAAATACGATTCAGGC;IPDRatio=2.29;frac=0.552;fracLow=0.399;fracUp=0.751;identificationQv=7
CP008925 Salmonella_enterica_subsp._enterica_serovar_Cerro_87	kinModCall	modified_base	864460	864460	23	+	.	coverage=137;context=AAAAAGCGGCGTATCACAGACCAGGCAGTGATAAACCCCAT;IPDRatio=1.55
CP008925 Salmonella_enterica_subsp._enterica_serovar_Cerro_87	kinModCall	modified_base	864462	864462	23	-	.	coverage=136;context=CGATGGGGTTTATCACTGCCTGGTCTGTGATACGCCGCTTT;IPDRatio=1.48
CP008925 Salmonella_enterica_subsp._enterica_serovar_Cerro_87	kinModCall	modified_base	864466	864466	32	+	.	coverage=139;context=CGGCGTATCACAGACCAGGCAGTGATAAACCCCATCGCGTT;IPDRatio=1.63
CP008925 Salmonella_enterica_subsp._enterica_serovar_Cerro_87	kinModCall	modified_base	864485	864485	27	+	.	coverage=135;context=CAGTGATAAACCCCATCGCGTTTATTATGTAGCAGGCGTCC;IPDRatio=1.55
CP008925 Salmonella_enterica_subsp._enterica_serovar_Cerro_87	kinModCall	m6A	864485	864485	20	-	.	coverage=137;context=GGACGCCTGCTACATAATAAACGCGATGGGGTTTATCACTG;IPDRatio=1.37;frac=0.433;fracLow=0.383;fracUp=0.490;identificationQv=10
CP008925 Salmonella_enterica_subsp._enterica_serovar_Cerro_87	kinModCall	modified_base	864486	864486	52	+	.	coverage=132;context=AGTGATAAACCCCATCGCGTTTATTATGTAGCAGGCGTCCG;IPDRatio=1.92
CP008925 Salmonella_enterica_subsp._enterica_serovar_Cerro_87	kinModCall	modified_base	864489	864489	83	+	.	coverage=138;context=GATAAACCCCATCGCGTTTATTATGTAGCAGGCGTCCGGTA;IPDRatio=2.60
CP008925 Salmonella_enterica_subsp._enterica_serovar_Cerro_87	kinModCall	modified_base	864492	864492	22	-	.	coverage=144;context=ATTTACCGGACGCCTGCTACATAATAAACGCGATGGGGTTT;IPDRatio=1.40
CP008925 Salmonella_enterica_subsp._enterica_serovar_Cerro_87	kinModCall	m4C	864496	864496	88	-	.	coverage=132;context=CGCCATTTACCGGACGCCTGCTACATAATAAACGCGATGGG;IPDRatio=2.70;frac=0.877;fracLow=0.698;fracUp=0.996;identificationQv=64
CP008925 Salmonella_enterica_subsp._enterica_serovar_Cerro_87	kinModCall	m4C	864500	864500	80	-	.	coverage=146;context=GAACCGCCATTTACCGGACGCCTGCTACATAATAAACGCGA;IPDRatio=2.28;frac=0.831;fracLow=0.664;fracUp=0.996;identificationQv=59
CP008925 Salmonella_enterica_subsp._enterica_serovar_Cerro_87	kinModCall	modified_base	864518	864518	127	+	.	coverage=134;context=AGGCGTCCGGTAAATGGCGGTTCTGTGCCACGATCCTGCGT;IPDRatio=4.62
CP008925 Salmonella_enterica_subsp._enterica_serovar_Cerro_87	kinModCall	modified_base	864518	864518	47	-	.	coverage=143;context=ACGCAGGATCGTGGCACAGAACCGCCATTTACCGGACGCCT;IPDRatio=1.98
CP008925 Salmonella_enterica_subsp._enterica_serovar_Cerro_87	kinModCall	m6A	864519	864519	207	-	.	coverage=140;context=GACGCAGGATCGTGGCACAGAACCGCCATTTACCGGACGCC;IPDRatio=10.25;frac=1.000;fracLow=1.000;fracUp=1.000;identificationQv=177
CP008925 Salmonella_enterica_subsp._enterica_serovar_Cerro_87	kinModCall	modified_base	864522	864522	21	-	.	coverage=142;context=CGTGACGCAGGATCGTGGCACAGAACCGCCATTTACCGGAC;IPDRatio=1.39
CP008925 Salmonella_enterica_subsp._enterica_serovar_Cerro_87	kinModCall	m6A	864530	864530	209	+	.	coverage=135;context=AATGGCGGTTCTGTGCCACGATCCTGCGTCACGTAGAATTG;IPDRatio=5.99;frac=1.000;fracLow=0.927;fracUp=1.000;identificationQv=237
CP008925 Salmonella_enterica_subsp._enterica_serovar_Cerro_87	kinModCall	m6A	864531	864531	219	-	.	coverage=143;context=GCAATTCTACGTGACGCAGGATCGTGGCACAGAACCGCCAT;IPDRatio=7.44;frac=0.972;fracLow=0.876;fracUp=1.000;identificationQv=194
CP008925 Salmonella_enterica_subsp._enterica_serovar_Cerro_87	kinModCall	modified_base	864548	864548	30	-	.	coverage=146;context=AAAAAATTGTCCGAAATGCAATTCTACGTGACGCAGGATCG;IPDRatio=1.48
CP008925 Salmonella_enterica_subsp._enterica_serovar_Cerro_87	kinModCall	modified_base	864549	864549	35	-	.	coverage=149;context=GAAAAAATTGTCCGAAATGCAATTCTACGTGACGCAGGATC;IPDRatio=1.61
CP008925 Salmonella_enterica_subsp._enterica_serovar_Cerro_87	kinModCall	modified_base	864555	864555	29	-	.	coverage=148;context=ACTCAAGAAAAAATTGTCCGAAATGCAATTCTACGTGACGC;IPDRatio=1.48
CP008925 Salmonella_enterica_subsp._enterica_serovar_Cerro_87	kinModCall	modified_base	864563	864563	24	-	.	coverage=137;context=GCAGAAGAACTCAAGAAAAAATTGTCCGAAATGCAATTCTA;IPDRatio=1.48
CP008925 Salmonella_enterica_subsp._enterica_serovar_Cerro_87	kinModCall	modified_base	864576	864576	27	-	.	coverage=145;context=TAACCAACCTTCAGCAGAAGAACTCAAGAAAAAATTGTCCG;IPDRatio=1.48
CP008925 Salmonella_enterica_subsp._enterica_serovar_Cerro_87	kinModCall	modified_base	864578	864578	26	-	.	coverage=140;context=GCTAACCAACCTTCAGCAGAAGAACTCAAGAAAAAATTGTC;IPDRatio=1.40
CP008925 Salmonella_enterica_subsp._enterica_serovar_Cerro_87	kinModCall	m6A	864590	864590	26	-	.	coverage=142;context=TGTGAGCAAATGGCTAACCAACCTTCAGCAGAAGAACTCAA;IPDRatio=1.49;frac=0.447;fracLow=0.261;fracUp=0.523;identificationQv=8
CP008925 Salmonella_enterica_subsp._enterica_serovar_Cerro_87	kinModCall	modified_base	864605	864605	28	+	.	coverage=133;context=GAAGGTTGGTTAGCCATTTGCTCACATCTCACTTTAAACGT;IPDRatio=1.54
CP008925 Salmonella_enterica_subsp._enterica_serovar_Cerro_87	kinModCall	modified_base	864610	864610	26	+	.	coverage=141;context=TTGGTTAGCCATTTGCTCACATCTCACTTTAAACGTGCTCA;IPDRatio=1.49
CP008925 Salmonella_enterica_subsp._enterica_serovar_Cerro_87	kinModCall	modified_base	864612	864612	26	+	.	coverage=134;context=GGTTAGCCATTTGCTCACATCTCACTTTAAACGTGCTCACA;IPDRatio=1.59
CP008925 Salmonella_enterica_subsp._enterica_serovar_Cerro_87	kinModCall	modified_base	864625	864625	22	-	.	coverage=147;context=ATCGGTCAGGCAATGTGAGCACGTTTAAAGTGAGATGTGAG;IPDRatio=1.44
CP008925 Salmonella_enterica_subsp._enterica_serovar_Cerro_87	kinModCall	modified_base	864627	864627	25	+	.	coverage=134;context=CACATCTCACTTTAAACGTGCTCACATTGCCTGACCGATTC;IPDRatio=1.54
CP008925 Salmonella_enterica_subsp._enterica_serovar_Cerro_87	kinModCall	modified_base	864632	864632	37	+	.	coverage=137;context=CTCACTTTAAACGTGCTCACATTGCCTGACCGATTCTAACA;IPDRatio=1.58
CP008925 Salmonella_enterica_subsp._enterica_serovar_Cerro_87	kinModCall	modified_base	864643	864643	44	+	.	coverage=130;context=CGTGCTCACATTGCCTGACCGATTCTAACAAAACATTAACA;IPDRatio=1.85
CP008925 Salmonella_enterica_subsp._enterica_serovar_Cerro_87	kinModCall	modified_base	864644	864644	27	+	.	coverage=135;context=GTGCTCACATTGCCTGACCGATTCTAACAAAACATTAACAC;IPDRatio=1.61
CP008925 Salmonella_enterica_subsp._enterica_serovar_Cerro_87	kinModCall	modified_base	864646	864646	24	+	.	coverage=130;context=GCTCACATTGCCTGACCGATTCTAACAAAACATTAACACCT;IPDRatio=1.54
CP008925 Salmonella_enterica_subsp._enterica_serovar_Cerro_87	kinModCall	modified_base	864654	864654	30	-	.	coverage=143;context=TGGTACTGAGGTGTTAATGTTTTGTTAGAATCGGTCAGGCA;IPDRatio=1.53
CP008925 Salmonella_enterica_subsp._enterica_serovar_Cerro_87	kinModCall	modified_base	864657	864657	35	+	.	coverage=137;context=CTGACCGATTCTAACAAAACATTAACACCTCAGTACCAACT;IPDRatio=1.61
CP008925 Salmonella_enterica_subsp._enterica_serovar_Cerro_87	kinModCall	modified_base	864675	864675	24	-	.	coverage=142;context=GATCAAGTTTAGAACAAAAGTTGGTACTGAGGTGTTAATGT;IPDRatio=1.77
CP008925 Salmonella_enterica_subsp._enterica_serovar_Cerro_87	kinModCall	modified_base	864676	864676	41	-	.	coverage=139;context=TGATCAAGTTTAGAACAAAAGTTGGTACTGAGGTGTTAATG;IPDRatio=1.79
CP008925 Salmonella_enterica_subsp._enterica_serovar_Cerro_87	kinModCall	m6A	864691	864691	40	-	.	coverage=146;context=GCCGCCATTTCGCAATGATCAAGTTTAGAACAAAAGTTGGT;IPDRatio=1.78;frac=0.246;fracLow=0.142;fracUp=0.344;identificationQv=12
CP008925 Salmonella_enterica_subsp._enterica_serovar_Cerro_87	kinModCall	m6A	864693	864693	206	+	.	coverage=135;context=CAACTTTTGTTCTAAACTTGATCATTGCGAAATGGCGGCTC;IPDRatio=6.52;frac=0.965;fracLow=0.841;fracUp=1.000;identificationQv=175
CP008925 Salmonella_enterica_subsp._enterica_serovar_Cerro_87	kinModCall	m6A	864694	864694	208	-	.	coverage=143;context=TGAGCCGCCATTTCGCAATGATCAAGTTTAGAACAAAAGTT;IPDRatio=7.13;frac=0.986;fracLow=0.881;fracUp=1.000;identificationQv=251
CP008925 Salmonella_enterica_subsp._enterica_serovar_Cerro_87	kinModCall	modified_base	864730	864730	42	+	.	coverage=128;context=GCTCACGAATCGTGACTGATGTCACATTATTATCTCGGTTG;IPDRatio=2.00
CP008925 Salmonella_enterica_subsp._enterica_serovar_Cerro_87	kinModCall	modified_base	864735	864735	31	+	.	coverage=130;context=CGAATCGTGACTGATGTCACATTATTATCTCGGTTGCCCTT;IPDRatio=1.55
CP008925 Salmonella_enterica_subsp._enterica_serovar_Cerro_87	kinModCall	modified_base	864736	864736	39	+	.	coverage=128;context=GAATCGTGACTGATGTCACATTATTATCTCGGTTGCCCTTT;IPDRatio=1.76
CP008925 Salmonella_enterica_subsp._enterica_serovar_Cerro_87	kinModCall	modified_base	864739	864739	22	+	.	coverage=130;context=TCGTGACTGATGTCACATTATTATCTCGGTTGCCCTTTAAA;IPDRatio=1.51
CP008925 Salmonella_enterica_subsp._enterica_serovar_Cerro_87	kinModCall	modified_base	864740	864740	22	-	.	coverage=145;context=TTTTAAAGGGCAACCGAGATAATAATGTGACATCAGTCACG;IPDRatio=1.40
CP008925 Salmonella_enterica_subsp._enterica_serovar_Cerro_87	kinModCall	modified_base	864741	864741	35	-	.	coverage=138;context=ATTTTAAAGGGCAACCGAGATAATAATGTGACATCAGTCAC;IPDRatio=1.73
CP008925 Salmonella_enterica_subsp._enterica_serovar_Cerro_87	kinModCall	modified_base	864742	864742	25	-	.	coverage=143;context=AATTTTAAAGGGCAACCGAGATAATAATGTGACATCAGTCA;IPDRatio=1.47
CP008925 Salmonella_enterica_subsp._enterica_serovar_Cerro_87	kinModCall	modified_base	864743	864743	49	-	.	coverage=132;context=GAATTTTAAAGGGCAACCGAGATAATAATGTGACATCAGTC;IPDRatio=1.91
CP008925 Salmonella_enterica_subsp._enterica_serovar_Cerro_87	kinModCall	modified_base	864744	864744	21	-	.	coverage=139;context=CGAATTTTAAAGGGCAACCGAGATAATAATGTGACATCAGT;IPDRatio=1.56
CP008925 Salmonella_enterica_subsp._enterica_serovar_Cerro_87	kinModCall	m6A	864762	864762	27	-	.	coverage=140;context=CACATGGGGGCGCCGCCCCGAATTTTAAAGGGCAACCGAGA;IPDRatio=1.47;frac=0.112;fracLow=0.000;fracUp=0.214;identificationQv=20
CP008925 Salmonella_enterica_subsp._enterica_serovar_Cerro_87	kinModCall	modified_base	864773	864773	24	+	.	coverage=123;context=CTTTAAAATTCGGGGCGGCGCCCCCATGTGGTTTCAAGCCG;IPDRatio=1.58
CP008925 Salmonella_enterica_subsp._enterica_serovar_Cerro_87	kinModCall	modified_base	864784	864784	37	-	.	coverage=130;context=ACTCTTCCTTTCGGCTTGAAACCACATGGGGGCGCCGCCCC;IPDRatio=1.60
CP008925 Salmonella_enterica_subsp._enterica_serovar_Cerro_87	kinModCall	m4C	864807	864807	58	-	.	coverage=136;context=CCTTTGCGCGGCTGATTCGCCTCACTCTTCCTTTCGGCTTG;IPDRatio=1.87;frac=0.370;fracLow=0.221;fracUp=0.522;identificationQv=17
CP008925 Salmonella_enterica_subsp._enterica_serovar_Cerro_87	kinModCall	modified_base	864823	864823	28	+	.	coverage=130;context=GTGAGGCGAATCAGCCGCGCAAAGGTTGTGCAGAGGATTGA;IPDRatio=1.54
CP008925 Salmonella_enterica_subsp._enterica_serovar_Cerro_87	kinModCall	modified_base	864831	864831	21	-	.	coverage=142;context=GCGACAAATCAATCCTCTGCACAACCTTTGCGCGGCTGATT;IPDRatio=1.38
CP008925 Salmonella_enterica_subsp._enterica_serovar_Cerro_87	kinModCall	m6A	864836	864836	227	+	.	coverage=129;context=GCCGCGCAAAGGTTGTGCAGAGGATTGATTTGTCGCAATGA;IPDRatio=9.61;frac=1.000;fracLow=0.941;fracUp=1.000;identificationQv=238
CP008925 Salmonella_enterica_subsp._enterica_serovar_Cerro_87	kinModCall	m4C	864842	864842	67	-	.	coverage=143;context=TGTCAATCATTGCGACAAATCAATCCTCTGCACAACCTTTG;IPDRatio=2.18;frac=0.568;fracLow=0.405;fracUp=0.754;identificationQv=36
CP008925 Salmonella_enterica_subsp._enterica_serovar_Cerro_87	kinModCall	m6A	864845	864845	35	-	.	coverage=142;context=TCGTGTCAATCATTGCGACAAATCAATCCTCTGCACAACCT;IPDRatio=1.56;frac=0.267;fracLow=0.141;fracUp=0.420;identificationQv=15
CP008925 Salmonella_enterica_subsp._enterica_serovar_Cerro_87	kinModCall	m4C	864859	864859	33	-	.	coverage=145;context=AGCGTCAAGCGGAATCGTGTCAATCATTGCGACAAATCAAT;IPDRatio=1.64;frac=0.269;fracLow=0.123;fracUp=0.425;identificationQv=4
CP008925 Salmonella_enterica_subsp._enterica_serovar_Cerro_87	kinModCall	modified_base	864896	864896	25	+	.	coverage=129;context=CGCTGCGTAAGGTTTTTGTAATTTTACAGGCAACCTTTTAT;IPDRatio=1.53
CP008925 Salmonella_enterica_subsp._enterica_serovar_Cerro_87	kinModCall	modified_base	864903	864903	22	+	.	coverage=129;context=TAAGGTTTTTGTAATTTTACAGGCAACCTTTTATTCACTAA;IPDRatio=1.45
CP008925 Salmonella_enterica_subsp._enterica_serovar_Cerro_87	kinModCall	modified_base	864909	864909	46	-	.	coverage=125;context=TATTTGTTAGTGAATAAAAGGTTGCCTGTAAAATTACAAAA;IPDRatio=1.84
CP008925 Salmonella_enterica_subsp._enterica_serovar_Cerro_87	kinModCall	modified_base	864916	864916	27	+	.	coverage=131;context=ATTTTACAGGCAACCTTTTATTCACTAACAAATAGCTGGTG;IPDRatio=1.47
CP008925 Salmonella_enterica_subsp._enterica_serovar_Cerro_87	kinModCall	modified_base	864919	864919	26	+	.	coverage=130;context=TTACAGGCAACCTTTTATTCACTAACAAATAGCTGGTGGAA;IPDRatio=1.46
CP008925 Salmonella_enterica_subsp._enterica_serovar_Cerro_87	kinModCall	modified_base	864927	864927	101	-	.	coverage=144;context=GTCATATATTCCACCAGCTATTTGTTAGTGAATAAAAGGTT;IPDRatio=3.12
CP008925 Salmonella_enterica_subsp._enterica_serovar_Cerro_87	kinModCall	modified_base	864930	864930	28	-	.	coverage=138;context=ATAGTCATATATTCCACCAGCTATTTGTTAGTGAATAAAAG;IPDRatio=1.50
CP008925 Salmonella_enterica_subsp._enterica_serovar_Cerro_87	kinModCall	modified_base	864938	864938	36	+	.	coverage=130;context=CACTAACAAATAGCTGGTGGAATATATGACTATCAAAGTAG;IPDRatio=1.73
CP008925 Salmonella_enterica_subsp._enterica_serovar_Cerro_87	kinModCall	modified_base	864938	864938	21	-	.	coverage=135;context=CTACTTTGATAGTCATATATTCCACCAGCTATTTGTTAGTG;IPDRatio=1.50
CP008925 Salmonella_enterica_subsp._enterica_serovar_Cerro_87	kinModCall	modified_base	864943	864943	23	+	.	coverage=132;context=ACAAATAGCTGGTGGAATATATGACTATCAAAGTAGGTATC;IPDRatio=1.47
CP008925 Salmonella_enterica_subsp._enterica_serovar_Cerro_87	kinModCall	modified_base	864944	864944	21	-	.	coverage=138;context=TGATACCTACTTTGATAGTCATATATTCCACCAGCTATTTG;IPDRatio=1.41
CP008925 Salmonella_enterica_subsp._enterica_serovar_Cerro_87	kinModCall	modified_base	864945	864945	39	-	.	coverage=141;context=TTGATACCTACTTTGATAGTCATATATTCCACCAGCTATTT;IPDRatio=1.78
CP008925 Salmonella_enterica_subsp._enterica_serovar_Cerro_87	kinModCall	modified_base	864946	864946	28	-	.	coverage=143;context=GTTGATACCTACTTTGATAGTCATATATTCCACCAGCTATT;IPDRatio=1.56
CP008925 Salmonella_enterica_subsp._enterica_serovar_Cerro_87	kinModCall	modified_base	864947	864947	23	-	.	coverage=120;context=CGTTGATACCTACTTTGATAGTCATATATTCCACCAGCTAT;IPDRatio=1.64
CP008925 Salmonella_enterica_subsp._enterica_serovar_Cerro_87	kinModCall	modified_base	864948	864948	28	-	.	coverage=142;context=CCGTTGATACCTACTTTGATAGTCATATATTCCACCAGCTA;IPDRatio=1.58
CP008925 Salmonella_enterica_subsp._enterica_serovar_Cerro_87	kinModCall	modified_base	864949	864949	31	-	.	coverage=140;context=ACCGTTGATACCTACTTTGATAGTCATATATTCCACCAGCT;IPDRatio=1.56
CP008925 Salmonella_enterica_subsp._enterica_serovar_Cerro_87	kinModCall	modified_base	864950	864950	26	-	.	coverage=141;context=AACCGTTGATACCTACTTTGATAGTCATATATTCCACCAGC;IPDRatio=1.45
CP008925 Salmonella_enterica_subsp._enterica_serovar_Cerro_87	kinModCall	modified_base	864951	864951	27	-	.	coverage=135;context=AAACCGTTGATACCTACTTTGATAGTCATATATTCCACCAG;IPDRatio=1.51
CP008925 Salmonella_enterica_subsp._enterica_serovar_Cerro_87	kinModCall	modified_base	864954	864954	84	-	.	coverage=141;context=CCAAAACCGTTGATACCTACTTTGATAGTCATATATTCCAC;IPDRatio=2.64
CP008925 Salmonella_enterica_subsp._enterica_serovar_Cerro_87	kinModCall	modified_base	864955	864955	43	+	.	coverage=124;context=TGGAATATATGACTATCAAAGTAGGTATCAACGGTTTTGGC;IPDRatio=1.84
CP008925 Salmonella_enterica_subsp._enterica_serovar_Cerro_87	kinModCall	modified_base	864958	864958	46	-	.	coverage=138;context=ACGGCCAAAACCGTTGATACCTACTTTGATAGTCATATATT;IPDRatio=1.86
CP008925 Salmonella_enterica_subsp._enterica_serovar_Cerro_87	kinModCall	modified_base	864962	864962	53	-	.	coverage=142;context=CGATACGGCCAAAACCGTTGATACCTACTTTGATAGTCATA;IPDRatio=1.89
CP008925 Salmonella_enterica_subsp._enterica_serovar_Cerro_87	kinModCall	modified_base	864970	864970	29	+	.	coverage=122;context=TCAAAGTAGGTATCAACGGTTTTGGCCGTATCGGTCGCATT;IPDRatio=1.60
CP008925 Salmonella_enterica_subsp._enterica_serovar_Cerro_87	kinModCall	modified_base	864971	864971	26	-	.	coverage=139;context=CAATGCGACCGATACGGCCAAAACCGTTGATACCTACTTTG;IPDRatio=1.47
CP008925 Salmonella_enterica_subsp._enterica_serovar_Cerro_87	kinModCall	modified_base	864972	864972	34	-	.	coverage=140;context=ACAATGCGACCGATACGGCCAAAACCGTTGATACCTACTTT;IPDRatio=1.63
CP008925 Salmonella_enterica_subsp._enterica_serovar_Cerro_87	kinModCall	m4C	864973	864973	52	-	.	coverage=127;context=AACAATGCGACCGATACGGCCAAAACCGTTGATACCTACTT;IPDRatio=1.97;frac=0.540;fracLow=0.351;fracUp=0.762;identificationQv=31
CP008925 Salmonella_enterica_subsp._enterica_serovar_Cerro_87	kinModCall	modified_base	864978	864978	21	-	.	coverage=141;context=CGGAAAACAATGCGACCGATACGGCCAAAACCGTTGATACC;IPDRatio=1.39
CP008925 Salmonella_enterica_subsp._enterica_serovar_Cerro_87	kinModCall	modified_base	864984	864984	41	-	.	coverage=141;context=GCAGCACGGAAAACAATGCGACCGATACGGCCAAAACCGTT;IPDRatio=1.71
CP008925 Salmonella_enterica_subsp._enterica_serovar_Cerro_87	kinModCall	modified_base	864987	864987	25	+	.	coverage=126;context=GGTTTTGGCCGTATCGGTCGCATTGTTTTCCGTGCTGCTCA;IPDRatio=1.49
CP008925 Salmonella_enterica_subsp._enterica_serovar_Cerro_87	kinModCall	modified_base	864988	864988	26	+	.	coverage=130;context=GTTTTGGCCGTATCGGTCGCATTGTTTTCCGTGCTGCTCAG;IPDRatio=1.47
CP008925 Salmonella_enterica_subsp._enterica_serovar_Cerro_87	kinModCall	modified_base	865015	865015	44	+	.	coverage=133;context=TCCGTGCTGCTCAGAAACGTTCTGACATCGAGATCGTTGCA;IPDRatio=1.79
CP008925 Salmonella_enterica_subsp._enterica_serovar_Cerro_87	kinModCall	m6A	865027	865027	206	+	.	coverage=135;context=AGAAACGTTCTGACATCGAGATCGTTGCAATCAACGACCTG;IPDRatio=6.15;frac=0.920;fracLow=0.807;fracUp=1.000;identificationQv=190
CP008925 Salmonella_enterica_subsp._enterica_serovar_Cerro_87	kinModCall	m6A	865028	865028	186	-	.	coverage=144;context=ACAGGTCGTTGATTGCAACGATCTCGATGTCAGAACGTTTC;IPDRatio=7.29;frac=0.915;fracLow=0.811;fracUp=1.000;identificationQv=144
CP008925 Salmonella_enterica_subsp._enterica_serovar_Cerro_87	kinModCall	m4C	865051	865051	48	-	.	coverage=135;context=GTATGCCATGTACTCTGCGTCTAACAGGTCGTTGATTGCAA;IPDRatio=2.00;frac=0.432;fracLow=0.289;fracUp=0.600;identificationQv=28
CP008925 Salmonella_enterica_subsp._enterica_serovar_Cerro_87	kinModCall	m6A	865058	865058	192	+	.	coverage=132;context=CAACGACCTGTTAGACGCAGAGTACATGGCATACATGCTGA;IPDRatio=6.90;frac=1.000;fracLow=0.962;fracUp=1.000;identificationQv=200
CP008925 Salmonella_enterica_subsp._enterica_serovar_Cerro_87	kinModCall	m4C	865067	865067	71	+	.	coverage=125;context=GTTAGACGCAGAGTACATGGCATACATGCTGAAATATGACT;IPDRatio=2.32;frac=0.699;fracLow=0.507;fracUp=0.894;identificationQv=11
CP008925 Salmonella_enterica_subsp._enterica_serovar_Cerro_87	kinModCall	modified_base	865069	865069	25	-	.	coverage=141;context=GGAGTCATATTTCAGCATGTATGCCATGTACTCTGCGTCTA;IPDRatio=1.41
CP008925 Salmonella_enterica_subsp._enterica_serovar_Cerro_87	kinModCall	modified_base	865087	865087	24	-	.	coverage=136;context=GTCGAAACGGCCGTGAGTGGAGTCATATTTCAGCATGTATG;IPDRatio=1.39
CP008925 Salmonella_enterica_subsp._enterica_serovar_Cerro_87	kinModCall	m6A	865102	865102	62	-	.	coverage=139;context=CACTTCAACAGTACCGTCGAAACGGCCGTGAGTGGAGTCAT;IPDRatio=2.09;frac=0.413;fracLow=0.263;fracUp=0.547;identificationQv=28
CP008925 Salmonella_enterica_subsp._enterica_serovar_Cerro_87	kinModCall	modified_base	865105	865105	21	+	.	coverage=125;context=ACTCCACTCACGGCCGTTTCGACGGTACTGTTGAAGTGAAA;IPDRatio=1.46
CP008925 Salmonella_enterica_subsp._enterica_serovar_Cerro_87	kinModCall	modified_base	865124	865124	27	-	.	coverage=141;context=TAACGATCAGATGACCGTCTTTCACTTCAACAGTACCGTCG;IPDRatio=1.52
CP008925 Salmonella_enterica_subsp._enterica_serovar_Cerro_87	kinModCall	m4C	865128	865128	85	+	.	coverage=131;context=GGTACTGTTGAAGTGAAAGACGGTCATCTGATCGTTAACGG;IPDRatio=2.51;frac=0.895;fracLow=0.648;fracUp=1.000;identificationQv=79
CP008925 Salmonella_enterica_subsp._enterica_serovar_Cerro_87	kinModCall	m6A	865138	865138	206	+	.	coverage=133;context=AAGTGAAAGACGGTCATCTGATCGTTAACGGTAAAAAAATC;IPDRatio=7.20;frac=0.986;fracLow=0.879;fracUp=1.000;identificationQv=203
CP008925 Salmonella_enterica_subsp._enterica_serovar_Cerro_87	kinModCall	m6A	865139	865139	248	-	.	coverage=142;context=GGATTTTTTTACCGTTAACGATCAGATGACCGTCTTTCACT;IPDRatio=7.36;frac=1.000;fracLow=0.985;fracUp=1.000;identificationQv=233
CP008925 Salmonella_enterica_subsp._enterica_serovar_Cerro_87	kinModCall	modified_base	865159	865159	39	+	.	coverage=143;context=TCGTTAACGGTAAAAAAATCCGTGTTACCGCTGAACGCGAT;IPDRatio=1.92
CP008925 Salmonella_enterica_subsp._enterica_serovar_Cerro_87	kinModCall	modified_base	865166	865166	45	-	.	coverage=140;context=TAGCCGGATCGCGTTCAGCGGTAACACGGATTTTTTTACCG;IPDRatio=1.82
CP008925 Salmonella_enterica_subsp._enterica_serovar_Cerro_87	kinModCall	m6A	865178	865178	248	+	.	coverage=146;context=CCGTGTTACCGCTGAACGCGATCCGGCTAACCTGAAATGGG;IPDRatio=8.48;frac=1.000;fracLow=1.000;fracUp=1.000;identificationQv=267
CP008925 Salmonella_enterica_subsp._enterica_serovar_Cerro_87	kinModCall	m6A	865179	865179	274	-	.	coverage=156;context=TCCCATTTCAGGTTAGCCGGATCGCGTTCAGCGGTAACACG;IPDRatio=7.31;frac=0.996;fracLow=0.966;fracUp=1.000;identificationQv=302
CP008925 Salmonella_enterica_subsp._enterica_serovar_Cerro_87	kinModCall	modified_base	865184	865184	27	+	.	coverage=142;context=TACCGCTGAACGCGATCCGGCTAACCTGAAATGGGACGAAG;IPDRatio=1.52
CP008925 Salmonella_enterica_subsp._enterica_serovar_Cerro_87	kinModCall	modified_base	865188	865188	21	-	.	coverage=148;context=CCAACTTCGTCCCATTTCAGGTTAGCCGGATCGCGTTCAGC;IPDRatio=1.38
CP008925 Salmonella_enterica_subsp._enterica_serovar_Cerro_87	kinModCall	modified_base	865195	865195	32	-	.	coverage=157;context=GTCAACACCAACTTCGTCCCATTTCAGGTTAGCCGGATCGC;IPDRatio=1.51
CP008925 Salmonella_enterica_subsp._enterica_serovar_Cerro_87	kinModCall	modified_base	865207	865207	39	-	.	coverage=153;context=TTCAGCCACTACGTCAACACCAACTTCGTCCCATTTCAGGT;IPDRatio=1.67
CP008925 Salmonella_enterica_subsp._enterica_serovar_Cerro_87	kinModCall	modified_base	865211	865211	22	-	.	coverage=153;context=TAGCTTCAGCCACTACGTCAACACCAACTTCGTCCCATTTC;IPDRatio=1.36
CP008925 Salmonella_enterica_subsp._enterica_serovar_Cerro_87	kinModCall	modified_base	865212	865212	21	+	.	coverage=138;context=AAATGGGACGAAGTTGGTGTTGACGTAGTGGCTGAAGCTAC;IPDRatio=1.39
CP008925 Salmonella_enterica_subsp._enterica_serovar_Cerro_87	kinModCall	modified_base	865223	865223	37	-	.	coverage=151;context=GGAAGATACCGGTAGCTTCAGCCACTACGTCAACACCAACT;IPDRatio=1.74
CP008925 Salmonella_enterica_subsp._enterica_serovar_Cerro_87	kinModCall	modified_base	865231	865231	24	+	.	coverage=147;context=TTGACGTAGTGGCTGAAGCTACCGGTATCTTCCTGACTGAC;IPDRatio=1.46
CP008925 Salmonella_enterica_subsp._enterica_serovar_Cerro_87	kinModCall	modified_base	865236	865236	24	-	.	coverage=157;context=GTTTCGTCAGTCAGGAAGATACCGGTAGCTTCAGCCACTAC;IPDRatio=1.47
CP008925 Salmonella_enterica_subsp._enterica_serovar_Cerro_87	kinModCall	modified_base	865239	865239	62	-	.	coverage=146;context=GCGGTTTCGTCAGTCAGGAAGATACCGGTAGCTTCAGCCAC;IPDRatio=2.12
CP008925 Salmonella_enterica_subsp._enterica_serovar_Cerro_87	kinModCall	m4C	865242	865242	48	+	.	coverage=148;context=GCTGAAGCTACCGGTATCTTCCTGACTGACGAAACCGCGCG;IPDRatio=1.86;frac=1.000;fracLow=1.000;fracUp=1.000;identificationQv=35
CP008925 Salmonella_enterica_subsp._enterica_serovar_Cerro_87	kinModCall	modified_base	865258	865258	45	-	.	coverage=162;context=AGCGGTGATGTGTTTACGCGCGGTTTCGTCAGTCAGGAAGA;IPDRatio=2.08
CP008925 Salmonella_enterica_subsp._enterica_serovar_Cerro_87	kinModCall	modified_base	865326	865326	25	+	.	coverage=152;context=CCGTCTAAAGACAACACCCCAATGTTTGTTAAAGGCGCTAA;IPDRatio=1.44
CP008925 Salmonella_enterica_subsp._enterica_serovar_Cerro_87	kinModCall	modified_base	865329	865329	29	-	.	coverage=160;context=AAGTTAGCGCCTTTAACAAACATTGGGGTGTTGTCTTTAGA;IPDRatio=1.50
CP008925 Salmonella_enterica_subsp._enterica_serovar_Cerro_87	kinModCall	m4C	865333	865333	60	-	.	coverage=151;context=GTCAAAGTTAGCGCCTTTAACAAACATTGGGGTGTTGTCTT;IPDRatio=1.83;frac=0.378;fracLow=0.229;fracUp=0.553;identificationQv=7
CP008925 Salmonella_enterica_subsp._enterica_serovar_Cerro_87	kinModCall	modified_base	865338	865338	25	-	.	coverage=150;context=TATTTGTCAAAGTTAGCGCCTTTAACAAACATTGGGGTGTT;IPDRatio=1.46
CP008925 Salmonella_enterica_subsp._enterica_serovar_Cerro_87	kinModCall	modified_base	865343	865343	42	+	.	coverage=146;context=CCCAATGTTTGTTAAAGGCGCTAACTTTGACAAATACGAAG;IPDRatio=1.79
CP008925 Salmonella_enterica_subsp._enterica_serovar_Cerro_87	kinModCall	modified_base	865348	865348	39	+	.	coverage=150;context=TGTTTGTTAAAGGCGCTAACTTTGACAAATACGAAGGCCAG;IPDRatio=1.71
CP008925 Salmonella_enterica_subsp._enterica_serovar_Cerro_87	kinModCall	modified_base	865401	865401	21	-	.	coverage=140;context=TTAGCCAGCGGCGCCAGGCAGTTGGTGGTGCAGGAAGCGTT;IPDRatio=1.42
CP008925 Salmonella_enterica_subsp._enterica_serovar_Cerro_87	kinModCall	modified_base	865427	865427	23	-	.	coverage=145;context=TGATGCCGAAGTTGTCGTTGATAACTTTAGCCAGCGGCGCC;IPDRatio=1.43
CP008925 Salmonella_enterica_subsp._enterica_serovar_Cerro_87	kinModCall	modified_base	865452	865452	23	+	.	coverage=136;context=GACAACTTCGGCATCATCGAAGGTCTGATGACCACTGTTCA;IPDRatio=1.47
CP008925 Salmonella_enterica_subsp._enterica_serovar_Cerro_87	kinModCall	modified_base	865587	865587	29	+	.	coverage=143;context=ACTGGCGCTGCTAAAGCGGTAGGTAAAGTACTGCCGGAACT;IPDRatio=1.58
CP008925 Salmonella_enterica_subsp._enterica_serovar_Cerro_87	kinModCall	modified_base	865592	865592	23	-	.	coverage=141;context=CATTCAGTTCCGGCAGTACTTTACCTACCGCTTTAGCAGCG;IPDRatio=1.41
CP008925 Salmonella_enterica_subsp._enterica_serovar_Cerro_87	kinModCall	modified_base	865623	865623	21	+	.	coverage=144;context=GAACTGAATGGCAAACTGACTGGTATGGCGTTCCGCGTTCC;IPDRatio=1.43
CP008925 Salmonella_enterica_subsp._enterica_serovar_Cerro_87	kinModCall	m4C	865629	865629	92	-	.	coverage=141;context=GGAGTAGGAACGCGGAACGCCATACCAGTCAGTTTGCCATT;IPDRatio=3.04;frac=1.000;fracLow=0.896;fracUp=1.000;identificationQv=59
CP008925 Salmonella_enterica_subsp._enterica_serovar_Cerro_87	kinModCall	modified_base	865651	865651	33	+	.	coverage=146;context=CGTTCCGCGTTCCTACTCCGAACGTATCCGTTGTTGACCTG;IPDRatio=1.69
CP008925 Salmonella_enterica_subsp._enterica_serovar_Cerro_87	kinModCall	modified_base	865675	865675	21	+	.	coverage=135;context=TATCCGTTGTTGACCTGACCGTTCGTCTGGAAAAAGCGGCT;IPDRatio=1.47
CP008925 Salmonella_enterica_subsp._enterica_serovar_Cerro_87	kinModCall	modified_base	865676	865676	39	+	.	coverage=146;context=ATCCGTTGTTGACCTGACCGTTCGTCTGGAAAAAGCGGCTA;IPDRatio=1.75
CP008925 Salmonella_enterica_subsp._enterica_serovar_Cerro_87	kinModCall	modified_base	865688	865688	25	-	.	coverage=129;context=TCTGCTCGTAGGTAGCCGCTTTTTCCAGACGAACGGTCAGG;IPDRatio=1.48
CP008925 Salmonella_enterica_subsp._enterica_serovar_Cerro_87	kinModCall	m6A	865708	865708	212	+	.	coverage=138;context=AAGCGGCTACCTACGAGCAGATCAAAGCTGCTGTTAAAGCT;IPDRatio=6.81;frac=1.000;fracLow=0.936;fracUp=1.000;identificationQv=203
CP008925 Salmonella_enterica_subsp._enterica_serovar_Cerro_87	kinModCall	m6A	865709	865709	223	-	.	coverage=138;context=CAGCTTTAACAGCAGCTTTGATCTGCTCGTAGGTAGCCGCT;IPDRatio=7.29;frac=1.000;fracLow=0.927;fracUp=1.000;identificationQv=231
CP008925 Salmonella_enterica_subsp._enterica_serovar_Cerro_87	kinModCall	modified_base	865761	865761	23	+	.	coverage=137;context=GAAATGAAAGGCGTTCTGGGTTACACCGAAGACGACGTTGT;IPDRatio=1.47
CP008925 Salmonella_enterica_subsp._enterica_serovar_Cerro_87	kinModCall	modified_base	865762	865762	24	-	.	coverage=138;context=TACAACGTCGTCTTCGGTGTAACCCAGAACGCCTTTCATTT;IPDRatio=1.44
CP008925 Salmonella_enterica_subsp._enterica_serovar_Cerro_87	kinModCall	modified_base	865764	865764	26	-	.	coverage=130;context=GATACAACGTCGTCTTCGGTGTAACCCAGAACGCCTTTCAT;IPDRatio=1.54
CP008925 Salmonella_enterica_subsp._enterica_serovar_Cerro_87	kinModCall	modified_base	865780	865780	60	+	.	coverage=130;context=GTTACACCGAAGACGACGTTGTATCTACCGATTTCAACGGC;IPDRatio=2.18
CP008925 Salmonella_enterica_subsp._enterica_serovar_Cerro_87	kinModCall	m6A	865785	865785	34	-	.	coverage=125;context=ACTTCGCCGTTGAAATCGGTAGATACAACGTCGTCTTCGGT;IPDRatio=1.66;frac=0.263;fracLow=0.120;fracUp=0.403;identificationQv=5
CP008925 Salmonella_enterica_subsp._enterica_serovar_Cerro_87	kinModCall	m6A	865791	865791	52	-	.	coverage=123;context=GTGCATACTTCGCCGTTGAAATCGGTAGATACAACGTCGTC;IPDRatio=2.00;frac=0.291;fracLow=0.159;fracUp=0.426;identificationQv=7
CP008925 Salmonella_enterica_subsp._enterica_serovar_Cerro_87	kinModCall	modified_base	865807	865807	40	-	.	coverage=132;context=AGCATCGAACACGGAGGTGCATACTTCGCCGTTGAAATCGG;IPDRatio=1.64
CP008925 Salmonella_enterica_subsp._enterica_serovar_Cerro_87	kinModCall	modified_base	865808	865808	22	-	.	coverage=130;context=TAGCATCGAACACGGAGGTGCATACTTCGCCGTTGAAATCG;IPDRatio=1.41
CP008925 Salmonella_enterica_subsp._enterica_serovar_Cerro_87	kinModCall	modified_base	865817	865817	24	-	.	coverage=130;context=TGCCTGCTTTAGCATCGAACACGGAGGTGCATACTTCGCCG;IPDRatio=1.39
CP008925 Salmonella_enterica_subsp._enterica_serovar_Cerro_87	kinModCall	modified_base	865838	865838	32	-	.	coverage=131;context=CGAAGTTGTCGTTCAGCGCGATGCCTGCTTTAGCATCGAAC;IPDRatio=1.53
CP008925 Salmonella_enterica_subsp._enterica_serovar_Cerro_87	kinModCall	modified_base	865865	865865	42	+	.	coverage=125;context=GAACGACAACTTCGTGAAACTGGTCTCCTGGTACGATAACG;IPDRatio=1.87
CP008925 Salmonella_enterica_subsp._enterica_serovar_Cerro_87	kinModCall	m4C	865871	865871	60	+	.	coverage=127;context=CAACTTCGTGAAACTGGTCTCCTGGTACGATAACGAAACCG;IPDRatio=2.22;frac=0.603;fracLow=0.418;fracUp=0.798;identificationQv=14
CP008925 Salmonella_enterica_subsp._enterica_serovar_Cerro_87	kinModCall	modified_base	865881	865881	26	-	.	coverage=126;context=TTGGAGTAACCGGTTTCGTTATCGTACCAGGAGACCAGTTT;IPDRatio=1.57
CP008925 Salmonella_enterica_subsp._enterica_serovar_Cerro_87	kinModCall	modified_base	865892	865892	31	+	.	coverage=108;context=CTGGTACGATAACGAAACCGGTTACTCCAACAAAGTACTGG;IPDRatio=1.66
CP008925 Salmonella_enterica_subsp._enterica_serovar_Cerro_87	kinModCall	modified_base	865896	865896	29	-	.	coverage=115;context=AGGTCCAGTACTTTGTTGGAGTAACCGGTTTCGTTATCGTA;IPDRatio=1.62
CP008925 Salmonella_enterica_subsp._enterica_serovar_Cerro_87	kinModCall	m6A	865916	865916	46	-	.	coverage=130;context=ATTTGGAGATGTGAGCAATCAGGTCCAGTACTTTGTTGGAG;IPDRatio=1.99;frac=0.304;fracLow=0.159;fracUp=0.431;identificationQv=17
CP008925 Salmonella_enterica_subsp._enterica_serovar_Cerro_87	kinModCall	modified_base	865922	865922	23	+	.	coverage=123;context=CAAAGTACTGGACCTGATTGCTCACATCTCCAAATAAGTTG;IPDRatio=1.63
CP008925 Salmonella_enterica_subsp._enterica_serovar_Cerro_87	kinModCall	m4C	865964	865964	80	-	.	coverage=148;context=AAAGAGCGACCTGAGTCGCTCTTACCAATGACTGTGTCATC;IPDRatio=2.48;frac=0.712;fracLow=0.528;fracUp=0.880;identificationQv=59
CP008925 Salmonella_enterica_subsp._enterica_serovar_Cerro_87	kinModCall	modified_base	865988	865988	23	-	.	coverage=146;context=GACGGGTATATCTTTAAGCAAAAAAAAGAGCGACCTGAGTC;IPDRatio=1.39
CP008925 Salmonella_enterica_subsp._enterica_serovar_Cerro_87	kinModCall	modified_base	865999	865999	54	+	.	coverage=145;context=CTCTTTTTTTTGCTTAAAGATATACCCGTCATACTTCAAGT;IPDRatio=2.05
CP008925 Salmonella_enterica_subsp._enterica_serovar_Cerro_87	kinModCall	modified_base	866001	866001	32	-	.	coverage=146;context=CAACTTGAAGTATGACGGGTATATCTTTAAGCAAAAAAAAG;IPDRatio=1.57
CP008925 Salmonella_enterica_subsp._enterica_serovar_Cerro_87	kinModCall	modified_base	866008	866008	25	+	.	coverage=143;context=TTGCTTAAAGATATACCCGTCATACTTCAAGTTGCAGGTGT;IPDRatio=1.50
CP008925 Salmonella_enterica_subsp._enterica_serovar_Cerro_87	kinModCall	modified_base	866029	866029	36	-	.	coverage=143;context=GGGTGAGAAAGCATAGCCAACACACCTGCAACTTGAAGTAT;IPDRatio=1.69
CP008925 Salmonella_enterica_subsp._enterica_serovar_Cerro_87	kinModCall	m6A	866041	866041	40	-	.	coverage=145;context=CGTCAGTGATTCGGGTGAGAAAGCATAGCCAACACACCTGC;IPDRatio=1.73;frac=0.287;fracLow=0.135;fracUp=0.429;identificationQv=29
CP008925 Salmonella_enterica_subsp._enterica_serovar_Cerro_87	kinModCall	modified_base	866043	866043	56	+	.	coverage=143;context=AGGTGTGTTGGCTATGCTTTCTCACCCGAATCACTGACGGA;IPDRatio=2.15
CP008925 Salmonella_enterica_subsp._enterica_serovar_Cerro_87	kinModCall	modified_base	866083	866083	21	-	.	coverage=136;context=GGGACATGGACATCCCTGATTCATCCCGATAAGTTCGACTT;IPDRatio=1.43
CP008925 Salmonella_enterica_subsp._enterica_serovar_Cerro_87	kinModCall	modified_base	866093	866093	30	-	.	coverage=136;context=TCTCCGGCCAGGGACATGGACATCCCTGATTCATCCCGATA;IPDRatio=1.50
CP008925 Salmonella_enterica_subsp._enterica_serovar_Cerro_87	kinModCall	m4C	866105	866105	23	-	.	coverage=134;context=AACCGTAGATCATCTCCGGCCAGGGACATGGACATCCCTGA;IPDRatio=1.47;frac=0.894;fracLow=0.539;fracUp=1.000;identificationQv=5
CP008925 Salmonella_enterica_subsp._enterica_serovar_Cerro_87	kinModCall	m6A	866116	866116	222	+	.	coverage=148;context=CATGTCCCTGGCCGGAGATGATCTACGGTTGTTCAAATTCG;IPDRatio=5.48;frac=1.000;fracLow=1.000;fracUp=1.000;identificationQv=241
CP008925 Salmonella_enterica_subsp._enterica_serovar_Cerro_87	kinModCall	m6A	866117	866117	214	-	.	coverage=144;context=ACGAATTTGAACAACCGTAGATCATCTCCGGCCAGGGACAT;IPDRatio=7.43;frac=1.000;fracLow=0.903;fracUp=1.000;identificationQv=183
CP008925 Salmonella_enterica_subsp._enterica_serovar_Cerro_87	kinModCall	modified_base	866119	866119	30	+	.	coverage=146;context=GTCCCTGGCCGGAGATGATCTACGGTTGTTCAAATTCGTTC;IPDRatio=1.54
CP008925 Salmonella_enterica_subsp._enterica_serovar_Cerro_87	kinModCall	modified_base	866128	866128	33	-	.	coverage=156;context=ATTCATCGGGAACGAATTTGAACAACCGTAGATCATCTCCG;IPDRatio=1.55
CP008925 Salmonella_enterica_subsp._enterica_serovar_Cerro_87	kinModCall	modified_base	866148	866148	25	-	.	coverage=144;context=ACGCGGCAAGTGAACGACAAATTCATCGGGAACGAATTTGA;IPDRatio=1.45
CP008925 Salmonella_enterica_subsp._enterica_serovar_Cerro_87	kinModCall	modified_base	866149	866149	30	-	.	coverage=155;context=AACGCGGCAAGTGAACGACAAATTCATCGGGAACGAATTTG;IPDRatio=1.52
CP008925 Salmonella_enterica_subsp._enterica_serovar_Cerro_87	kinModCall	modified_base	866167	866167	41	+	.	coverage=129;context=ATTTGTCGTTCACTTGCCGCGTTACTCGGCCTGCGGCCTCG;IPDRatio=1.80
CP008925 Salmonella_enterica_subsp._enterica_serovar_Cerro_87	kinModCall	modified_base	866211	866211	34	-	.	coverage=139;context=AAGGCGCTTGTGCCTTGACCAGTGCTTGCGCTGGCCCGTAG;IPDRatio=1.61
CP008925 Salmonella_enterica_subsp._enterica_serovar_Cerro_87	kinModCall	modified_base	866214	866214	23	-	.	coverage=141;context=GACAAGGCGCTTGTGCCTTGACCAGTGCTTGCGCTGGCCCG;IPDRatio=1.43
CP008925 Salmonella_enterica_subsp._enterica_serovar_Cerro_87	kinModCall	modified_base	866217	866217	24	-	.	coverage=135;context=CATGACAAGGCGCTTGTGCCTTGACCAGTGCTTGCGCTGGC;IPDRatio=1.54
CP008925 Salmonella_enterica_subsp._enterica_serovar_Cerro_87	kinModCall	modified_base	866244	866244	26	+	.	coverage=141;context=AGCGCCTTGTCATGCAACTCGAATTATTTAGGGTTAAGAGG;IPDRatio=1.51
CP008925 Salmonella_enterica_subsp._enterica_serovar_Cerro_87	kinModCall	modified_base	866247	866247	32	+	.	coverage=143;context=GCCTTGTCATGCAACTCGAATTATTTAGGGTTAAGAGGATT;IPDRatio=1.71
CP008925 Salmonella_enterica_subsp._enterica_serovar_Cerro_87	kinModCall	m4C	866254	866254	46	-	.	coverage=129;context=ATTACGCAATCCTCTTAACCCTAAATAATTCGAGTTGCATG;IPDRatio=1.98;frac=0.479;fracLow=0.315;fracUp=0.674;identificationQv=25
CP008925 Salmonella_enterica_subsp._enterica_serovar_Cerro_87	kinModCall	modified_base	866268	866268	26	-	.	coverage=141;context=AAATTTTATTAATCATTACGCAATCCTCTTAACCCTAAATA;IPDRatio=1.46
CP008925 Salmonella_enterica_subsp._enterica_serovar_Cerro_87	kinModCall	modified_base	866279	866279	24	-	.	coverage=129;context=CGGGAGGGCAAAAATTTTATTAATCATTACGCAATCCTCTT;IPDRatio=1.51
CP008925 Salmonella_enterica_subsp._enterica_serovar_Cerro_87	kinModCall	modified_base	866281	866281	23	-	.	coverage=142;context=ACCGGGAGGGCAAAAATTTTATTAATCATTACGCAATCCTC;IPDRatio=1.41
CP008925 Salmonella_enterica_subsp._enterica_serovar_Cerro_87	kinModCall	m6A	866286	866286	25	-	.	coverage=129;context=CGATAACCGGGAGGGCAAAAATTTTATTAATCATTACGCAA;IPDRatio=1.50;frac=0.121;fracLow=0.017;fracUp=0.277;identificationQv=6
CP008925 Salmonella_enterica_subsp._enterica_serovar_Cerro_87	kinModCall	modified_base	866292	866292	38	+	.	coverage=145;context=AATGATTAATAAAATTTTTGCCCTCCCGGTTATCGAACAGC;IPDRatio=1.81
CP008925 Salmonella_enterica_subsp._enterica_serovar_Cerro_87	kinModCall	modified_base	866304	866304	24	-	.	coverage=139;context=GGACAGGGGTAAGCTGTTCGATAACCGGGAGGGCAAAAATT;IPDRatio=1.40
CP008925 Salmonella_enterica_subsp._enterica_serovar_Cerro_87	kinModCall	modified_base	866306	866306	38	+	.	coverage=136;context=TTTTTGCCCTCCCGGTTATCGAACAGCTTACCCCTGTCCTT;IPDRatio=2.20
CP008925 Salmonella_enterica_subsp._enterica_serovar_Cerro_87	kinModCall	m6A	866307	866307	165	+	.	coverage=142;context=TTTTGCCCTCCCGGTTATCGAACAGCTTACCCCTGTCCTTT;IPDRatio=8.48;frac=0.924;fracLow=0.811;fracUp=1.000;identificationQv=107
CP008925 Salmonella_enterica_subsp._enterica_serovar_Cerro_87	kinModCall	modified_base	866308	866308	29	+	.	coverage=131;context=TTTGCCCTCCCGGTTATCGAACAGCTTACCCCTGTCCTTTC;IPDRatio=1.72
CP008925 Salmonella_enterica_subsp._enterica_serovar_Cerro_87	kinModCall	modified_base	866308	866308	157	-	.	coverage=138;context=GAAAGGACAGGGGTAAGCTGTTCGATAACCGGGAGGGCAAA;IPDRatio=4.15
CP008925 Salmonella_enterica_subsp._enterica_serovar_Cerro_87	kinModCall	modified_base	866312	866312	44	+	.	coverage=134;context=CCCTCCCGGTTATCGAACAGCTTACCCCTGTCCTTTCCCGT;IPDRatio=1.90
CP008925 Salmonella_enterica_subsp._enterica_serovar_Cerro_87	kinModCall	modified_base	866312	866312	57	-	.	coverage=138;context=ACGGGAAAGGACAGGGGTAAGCTGTTCGATAACCGGGAGGG;IPDRatio=1.94
CP008925 Salmonella_enterica_subsp._enterica_serovar_Cerro_87	kinModCall	modified_base	866320	866320	23	-	.	coverage=142;context=AGCTGACGACGGGAAAGGACAGGGGTAAGCTGTTCGATAAC;IPDRatio=1.60
CP008925 Salmonella_enterica_subsp._enterica_serovar_Cerro_87	kinModCall	modified_base	866324	866324	24	+	.	coverage=137;context=TCGAACAGCTTACCCCTGTCCTTTCCCGTCGTCAGCTTGAT;IPDRatio=1.49
CP008925 Salmonella_enterica_subsp._enterica_serovar_Cerro_87	kinModCall	modified_base	866325	866325	21	-	.	coverage=138;context=CATCAAGCTGACGACGGGAAAGGACAGGGGTAAGCTGTTCG;IPDRatio=1.43
CP008925 Salmonella_enterica_subsp._enterica_serovar_Cerro_87	kinModCall	m6A	866352	866352	219	+	.	coverage=142;context=TCGTCAGCTTGATGACCTGGATCTGATCGTCGTTGACCATC;IPDRatio=7.07;frac=1.000;fracLow=0.918;fracUp=1.000;identificationQv=225
CP008925 Salmonella_enterica_subsp._enterica_serovar_Cerro_87	kinModCall	m6A	866353	866353	236	-	.	coverage=139;context=GGATGGTCAACGACGATCAGATCCAGGTCATCAAGCTGACG;IPDRatio=8.16;frac=1.000;fracLow=1.000;fracUp=1.000;identificationQv=201
CP008925 Salmonella_enterica_subsp._enterica_serovar_Cerro_87	kinModCall	m6A	866357	866357	229	+	.	coverage=141;context=AGCTTGATGACCTGGATCTGATCGTCGTTGACCATCCGCAG;IPDRatio=8.15;frac=1.000;fracLow=0.890;fracUp=1.000;identificationQv=205
CP008925 Salmonella_enterica_subsp._enterica_serovar_Cerro_87	kinModCall	modified_base	866358	866358	23	+	.	coverage=138;context=GCTTGATGACCTGGATCTGATCGTCGTTGACCATCCGCAGG;IPDRatio=1.59
CP008925 Salmonella_enterica_subsp._enterica_serovar_Cerro_87	kinModCall	m6A	866358	866358	216	-	.	coverage=146;context=CCTGCGGATGGTCAACGACGATCAGATCCAGGTCATCAAGC;IPDRatio=7.27;frac=0.971;fracLow=0.877;fracUp=1.000;identificationQv=201
CP008925 Salmonella_enterica_subsp._enterica_serovar_Cerro_87	kinModCall	modified_base	866382	866382	26	-	.	coverage=141;context=CCTGTAATGCAAAAGAGGCTTTCACCTGCGGATGGTCAACG;IPDRatio=1.50
CP008925 Salmonella_enterica_subsp._enterica_serovar_Cerro_87	kinModCall	modified_base	866395	866395	26	+	.	coverage=144;context=CAGGTGAAAGCCTCTTTTGCATTACAGGGCGCGCACCTTCT;IPDRatio=1.44
CP008925 Salmonella_enterica_subsp._enterica_serovar_Cerro_87	kinModCall	modified_base	866440	866440	34	+	.	coverage=144;context=TGGAAACCCGTTGGCGAGGAAGAGGTATTGTGGCTCAGTAA;IPDRatio=1.76
CP008925 Salmonella_enterica_subsp._enterica_serovar_Cerro_87	kinModCall	m6A	866448	866448	44	-	.	coverage=137;context=GCGTATTATTACTGAGCCACAATACCTCTTCCTCGCCAACG;IPDRatio=1.74;frac=0.263;fracLow=0.132;fracUp=0.395;identificationQv=9
CP008925 Salmonella_enterica_subsp._enterica_serovar_Cerro_87	kinModCall	modified_base	866451	866451	21	-	.	coverage=136;context=AAGGCGTATTATTACTGAGCCACAATACCTCTTCCTCGCCA;IPDRatio=1.36
CP008925 Salmonella_enterica_subsp._enterica_serovar_Cerro_87	kinModCall	modified_base	866456	866456	29	+	.	coverage=143;context=AGGAAGAGGTATTGTGGCTCAGTAATAATACGCCTTTCAAA;IPDRatio=1.57
CP008925 Salmonella_enterica_subsp._enterica_serovar_Cerro_87	kinModCall	modified_base	866459	866459	25	+	.	coverage=142;context=AAGAGGTATTGTGGCTCAGTAATAATACGCCTTTCAAAACC;IPDRatio=1.49
CP008925 Salmonella_enterica_subsp._enterica_serovar_Cerro_87	kinModCall	modified_base	866460	866460	31	+	.	coverage=138;context=AGAGGTATTGTGGCTCAGTAATAATACGCCTTTCAAAACCG;IPDRatio=1.62
CP008925 Salmonella_enterica_subsp._enterica_serovar_Cerro_87	kinModCall	modified_base	866464	866464	35	-	.	coverage=132;context=ACGCCGGTTTTGAAAGGCGTATTATTACTGAGCCACAATAC;IPDRatio=1.63
CP008925 Salmonella_enterica_subsp._enterica_serovar_Cerro_87	kinModCall	modified_base	866467	866467	25	-	.	coverage=132;context=GCCACGCCGGTTTTGAAAGGCGTATTATTACTGAGCCACAA;IPDRatio=1.58
CP008925 Salmonella_enterica_subsp._enterica_serovar_Cerro_87	kinModCall	modified_base	866470	866470	22	-	.	coverage=128;context=AGCGCCACGCCGGTTTTGAAAGGCGTATTATTACTGAGCCA;IPDRatio=1.42
CP008925 Salmonella_enterica_subsp._enterica_serovar_Cerro_87	kinModCall	modified_base	866479	866479	25	+	.	coverage=139;context=AATAATACGCCTTTCAAAACCGGCGTGGCGCTACGCGGCGG;IPDRatio=1.60
CP008925 Salmonella_enterica_subsp._enterica_serovar_Cerro_87	kinModCall	modified_base	866500	866500	21	+	.	coverage=145;context=GGCGTGGCGCTACGCGGCGGCGTACCGATCTGCTGGCCCTG;IPDRatio=1.57
CP008925 Salmonella_enterica_subsp._enterica_serovar_Cerro_87	kinModCall	m6A	866507	866507	245	+	.	coverage=158;context=CGCTACGCGGCGGCGTACCGATCTGCTGGCCCTGGTTTGGA;IPDRatio=8.69;frac=1.000;fracLow=0.986;fracUp=1.000;identificationQv=229
CP008925 Salmonella_enterica_subsp._enterica_serovar_Cerro_87	kinModCall	m6A	866508	866508	200	-	.	coverage=147;context=GTCCAAACCAGGGCCAGCAGATCGGTACGCCGCCGCGTAGC;IPDRatio=8.63;frac=1.000;fracLow=0.924;fracUp=1.000;identificationQv=189
CP008925 Salmonella_enterica_subsp._enterica_serovar_Cerro_87	kinModCall	m4C	866525	866525	25	-	.	coverage=139;context=ACCCTGTTGAGCCGCAGGTCCAAACCAGGGCCAGCAGATCG;IPDRatio=1.46;frac=0.478;fracLow=0.296;fracUp=0.627;identificationQv=5
CP008925 Salmonella_enterica_subsp._enterica_serovar_Cerro_87	kinModCall	m4C	866535	866535	50	+	.	coverage=147;context=GCCCTGGTTTGGACCTGCGGCTCAACAGGGTCTGCCGTCAC;IPDRatio=2.03;frac=0.351;fracLow=0.215;fracUp=0.523;identificationQv=28
CP008925 Salmonella_enterica_subsp._enterica_serovar_Cerro_87	kinModCall	modified_base	866547	866547	41	-	.	coverage=137;context=GCGCAAAGCCGTGTGACGGCAGACCCTGTTGAGCCGCAGGT;IPDRatio=1.67
CP008925 Salmonella_enterica_subsp._enterica_serovar_Cerro_87	kinModCall	modified_base	866562	866562	24	-	.	coverage=137;context=CCCACGGTAGATTACGCGCAAAGCCGTGTGACGGCAGACCC;IPDRatio=1.46
CP008925 Salmonella_enterica_subsp._enterica_serovar_Cerro_87	kinModCall	modified_base	866577	866577	24	+	.	coverage=131;context=CGGCTTTGCGCGTAATCTACCGTGGGCGCTAAAAGCGCATA;IPDRatio=1.48
CP008925 Salmonella_enterica_subsp._enterica_serovar_Cerro_87	kinModCall	m4C	866580	866580	50	-	.	coverage=128;context=CATTATGCGCTTTTAGCGCCCACGGTAGATTACGCGCAAAG;IPDRatio=1.87;frac=0.581;fracLow=0.350;fracUp=0.767;identificationQv=20
CP008925 Salmonella_enterica_subsp._enterica_serovar_Cerro_87	kinModCall	modified_base	866586	866586	22	-	.	coverage=134;context=CATCTTCATTATGCGCTTTTAGCGCCCACGGTAGATTACGC;IPDRatio=1.47
CP008925 Salmonella_enterica_subsp._enterica_serovar_Cerro_87	kinModCall	modified_base	866603	866603	42	+	.	coverage=141;context=CGCTAAAAGCGCATAATGAAGATGATAATGGCGTAATGCTG;IPDRatio=1.81
CP008925 Salmonella_enterica_subsp._enterica_serovar_Cerro_87	kinModCall	modified_base	866606	866606	27	+	.	coverage=141;context=TAAAAGCGCATAATGAAGATGATAATGGCGTAATGCTGACA;IPDRatio=1.45
CP008925 Salmonella_enterica_subsp._enterica_serovar_Cerro_87	kinModCall	modified_base	866609	866609	30	-	.	coverage=140;context=AAATGTCAGCATTACGCCATTATCATCTTCATTATGCGCTT;IPDRatio=1.58
CP008925 Salmonella_enterica_subsp._enterica_serovar_Cerro_87	kinModCall	modified_base	866610	866610	56	-	.	coverage=147;context=CAAATGTCAGCATTACGCCATTATCATCTTCATTATGCGCT;IPDRatio=1.99
CP008925 Salmonella_enterica_subsp._enterica_serovar_Cerro_87	kinModCall	modified_base	866611	866611	36	-	.	coverage=139;context=TCAAATGTCAGCATTACGCCATTATCATCTTCATTATGCGC;IPDRatio=1.63
CP008925 Salmonella_enterica_subsp._enterica_serovar_Cerro_87	kinModCall	modified_base	866612	866612	23	+	.	coverage=151;context=CGCATAATGAAGATGATAATGGCGTAATGCTGACATTTGAG;IPDRatio=1.62
CP008925 Salmonella_enterica_subsp._enterica_serovar_Cerro_87	kinModCall	modified_base	866614	866614	21	+	.	coverage=155;context=CATAATGAAGATGATAATGGCGTAATGCTGACATTTGAGCT;IPDRatio=1.63
CP008925 Salmonella_enterica_subsp._enterica_serovar_Cerro_87	kinModCall	modified_base	866621	866621	21	+	.	coverage=148;context=AAGATGATAATGGCGTAATGCTGACATTTGAGCTGCAAAGC;IPDRatio=1.33
CP008925 Salmonella_enterica_subsp._enterica_serovar_Cerro_87	kinModCall	modified_base	866648	866648	27	+	.	coverage=128;context=TTGAGCTGCAAAGCAGTGAGGCCACCCGGAAATACTGGCCG;IPDRatio=1.55
CP008925 Salmonella_enterica_subsp._enterica_serovar_Cerro_87	kinModCall	modified_base	866658	866658	27	+	.	coverage=157;context=AAGCAGTGAGGCCACCCGGAAATACTGGCCGCACGATTTCA;IPDRatio=1.46
CP008925 Salmonella_enterica_subsp._enterica_serovar_Cerro_87	kinModCall	modified_base	866661	866661	40	+	.	coverage=151;context=CAGTGAGGCCACCCGGAAATACTGGCCGCACGATTTCACGC;IPDRatio=1.72
CP008925 Salmonella_enterica_subsp._enterica_serovar_Cerro_87	kinModCall	modified_base	866663	866663	22	+	.	coverage=151;context=GTGAGGCCACCCGGAAATACTGGCCGCACGATTTCACGCTG;IPDRatio=1.46
CP008925 Salmonella_enterica_subsp._enterica_serovar_Cerro_87	kinModCall	modified_base	866673	866673	29	+	.	coverage=158;context=CCGGAAATACTGGCCGCACGATTTCACGCTGCTGGCACGTT;IPDRatio=1.49
CP008925 Salmonella_enterica_subsp._enterica_serovar_Cerro_87	kinModCall	modified_base	866705	866705	22	+	.	coverage=152;context=TGGCACGTTTTAAAGTGGGCAAAACCTGTGAAATTGAACTG;IPDRatio=1.42
CP008925 Salmonella_enterica_subsp._enterica_serovar_Cerro_87	kinModCall	modified_base	866711	866711	23	-	.	coverage=150;context=CGCTTCCAGTTCAATTTCACAGGTTTTGCCCACTTTAAAAC;IPDRatio=1.45
CP008925 Salmonella_enterica_subsp._enterica_serovar_Cerro_87	kinModCall	modified_base	866716	866716	23	-	.	coverage=148;context=CCATGCGCTTCCAGTTCAATTTCACAGGTTTTGCCCACTTT;IPDRatio=1.44
CP008925 Salmonella_enterica_subsp._enterica_serovar_Cerro_87	kinModCall	modified_base	866719	866719	26	-	.	coverage=149;context=TCGCCATGCGCTTCCAGTTCAATTTCACAGGTTTTGCCCAC;IPDRatio=1.47
CP008925 Salmonella_enterica_subsp._enterica_serovar_Cerro_87	kinModCall	modified_base	866730	866730	26	-	.	coverage=142;context=TGGTTGCAAACTCGCCATGCGCTTCCAGTTCAATTTCACAG;IPDRatio=1.48
CP008925 Salmonella_enterica_subsp._enterica_serovar_Cerro_87	kinModCall	modified_base	866741	866741	21	+	.	coverage=148;context=AACTGGAAGCGCATGGCGAGTTTGCAACCACATCCGCGCTC;IPDRatio=1.44
CP008925 Salmonella_enterica_subsp._enterica_serovar_Cerro_87	kinModCall	m6A	866742	866742	50	-	.	coverage=150;context=GGAGCGCGGATGTGGTTGCAAACTCGCCATGCGCTTCCAGT;IPDRatio=1.83;frac=0.238;fracLow=0.151;fracUp=0.355;identificationQv=9
CP008925 Salmonella_enterica_subsp._enterica_serovar_Cerro_87	kinModCall	modified_base	866744	866744	21	-	.	coverage=148;context=GTGGAGCGCGGATGTGGTTGCAAACTCGCCATGCGCTTCCA;IPDRatio=1.42
CP008925 Salmonella_enterica_subsp._enterica_serovar_Cerro_87	kinModCall	modified_base	866747	866747	37	+	.	coverage=151;context=AAGCGCATGGCGAGTTTGCAACCACATCCGCGCTCCACAGC;IPDRatio=1.65
CP008925 Salmonella_enterica_subsp._enterica_serovar_Cerro_87	kinModCall	modified_base	866768	866768	22	-	.	coverage=146;context=GATGTCGCCAACGTTAAAATAGCTGTGGAGCGCGGATGTGG;IPDRatio=1.59
CP008925 Salmonella_enterica_subsp._enterica_serovar_Cerro_87	kinModCall	modified_base	866774	866774	21	-	.	coverage=142;context=GTTGGCGATGTCGCCAACGTTAAAATAGCTGTGGAGCGCGG;IPDRatio=1.38
CP008925 Salmonella_enterica_subsp._enterica_serovar_Cerro_87	kinModCall	modified_base	866796	866796	23	-	.	coverage=140;context=CGCCGAGTCCGCTGACCTTAACGTTGGCGATGTCGCCAACG;IPDRatio=1.47
CP008925 Salmonella_enterica_subsp._enterica_serovar_Cerro_87	kinModCall	modified_base	866797	866797	22	-	.	coverage=145;context=TCGCCGAGTCCGCTGACCTTAACGTTGGCGATGTCGCCAAC;IPDRatio=1.44
CP008925 Salmonella_enterica_subsp._enterica_serovar_Cerro_87	kinModCall	modified_base	866802	866802	22	-	.	coverage=147;context=ACCGATCGCCGAGTCCGCTGACCTTAACGTTGGCGATGTCG;IPDRatio=1.50
CP008925 Salmonella_enterica_subsp._enterica_serovar_Cerro_87	kinModCall	modified_base	866804	866804	25	+	.	coverage=157;context=ACATCGCCAACGTTAAGGTCAGCGGACTCGGCGATCGGTTT;IPDRatio=1.41
CP008925 Salmonella_enterica_subsp._enterica_serovar_Cerro_87	kinModCall	m6A	866817	866817	264	+	.	coverage=154;context=TAAGGTCAGCGGACTCGGCGATCGGTTTATTGATAAAGTTA;IPDRatio=6.94;frac=1.000;fracLow=0.990;fracUp=1.000;identificationQv=281
CP008925 Salmonella_enterica_subsp._enterica_serovar_Cerro_87	kinModCall	m6A	866818	866818	201	-	.	coverage=149;context=TTAACTTTATCAATAAACCGATCGCCGAGTCCGCTGACCTT;IPDRatio=8.09;frac=0.985;fracLow=0.889;fracUp=1.000;identificationQv=173
CP008925 Salmonella_enterica_subsp._enterica_serovar_Cerro_87	kinModCall	m4C	866819	866819	33	+	.	coverage=154;context=AGGTCAGCGGACTCGGCGATCGGTTTATTGATAAAGTTAAC;IPDRatio=1.66;frac=0.768;fracLow=0.578;fracUp=0.948;identificationQv=64
CP008925 Salmonella_enterica_subsp._enterica_serovar_Cerro_87	kinModCall	m6A	866825	866825	52	+	.	coverage=152;context=GCGGACTCGGCGATCGGTTTATTGATAAAGTTAACGACGCT;IPDRatio=1.92;frac=0.349;fracLow=0.210;fracUp=0.476;identificationQv=11
CP008925 Salmonella_enterica_subsp._enterica_serovar_Cerro_87	kinModCall	modified_base	866826	866826	44	-	.	coverage=141;context=TAGCGTCGTTAACTTTATCAATAAACCGATCGCCGAGTCCG;IPDRatio=1.76
CP008925 Salmonella_enterica_subsp._enterica_serovar_Cerro_87	kinModCall	modified_base	866827	866827	37	-	.	coverage=149;context=TTAGCGTCGTTAACTTTATCAATAAACCGATCGCCGAGTCC;IPDRatio=1.66
CP008925 Salmonella_enterica_subsp._enterica_serovar_Cerro_87	kinModCall	modified_base	866833	866833	35	-	.	coverage=140;context=CCTTCTTTAGCGTCGTTAACTTTATCAATAAACCGATCGCC;IPDRatio=1.68
CP008925 Salmonella_enterica_subsp._enterica_serovar_Cerro_87	kinModCall	modified_base	866836	866836	25	-	.	coverage=149;context=ACACCTTCTTTAGCGTCGTTAACTTTATCAATAAACCGATC;IPDRatio=1.49
CP008925 Salmonella_enterica_subsp._enterica_serovar_Cerro_87	kinModCall	modified_base	866838	866838	43	-	.	coverage=142;context=GGACACCTTCTTTAGCGTCGTTAACTTTATCAATAAACCGA;IPDRatio=1.80
CP008925 Salmonella_enterica_subsp._enterica_serovar_Cerro_87	kinModCall	modified_base	866846	866846	21	-	.	coverage=141;context=GTCGGTCAGGACACCTTCTTTAGCGTCGTTAACTTTATCAA;IPDRatio=1.43
CP008925 Salmonella_enterica_subsp._enterica_serovar_Cerro_87	kinModCall	modified_base	866848	866848	25	+	.	coverage=148;context=GATAAAGTTAACGACGCTAAAGAAGGTGTCCTGACCGACGG;IPDRatio=1.48
CP008925 Salmonella_enterica_subsp._enterica_serovar_Cerro_87	kinModCall	modified_base	866851	866851	23	+	.	coverage=153;context=AAAGTTAACGACGCTAAAGAAGGTGTCCTGACCGACGGTAT;IPDRatio=1.46
CP008925 Salmonella_enterica_subsp._enterica_serovar_Cerro_87	kinModCall	modified_base	866859	866859	22	-	.	coverage=145;context=AGGTTTGTATACCGTCGGTCAGGACACCTTCTTTAGCGTCG;IPDRatio=1.52
CP008925 Salmonella_enterica_subsp._enterica_serovar_Cerro_87	kinModCall	modified_base	866861	866861	29	+	.	coverage=156;context=ACGCTAAAGAAGGTGTCCTGACCGACGGTATACAAACCTTT;IPDRatio=1.58
CP008925 Salmonella_enterica_subsp._enterica_serovar_Cerro_87	kinModCall	m6A	866895	866895	276	+	.	coverage=164;context=AACCTTTCCGGACCGTACCGATCGCGTTTACCTCAATCCTG;IPDRatio=6.57;frac=1.000;fracLow=1.000;fracUp=1.000;identificationQv=243
CP008925 Salmonella_enterica_subsp._enterica_serovar_Cerro_87	kinModCall	m6A	866896	866896	242	-	.	coverage=150;context=TCAGGATTGAGGTAAACGCGATCGGTACGGTCCGGAAAGGT;IPDRatio=6.68;frac=1.000;fracLow=0.965;fracUp=1.000;identificationQv=257
CP008925 Salmonella_enterica_subsp._enterica_serovar_Cerro_87	kinModCall	modified_base	866908	866908	22	+	.	coverage=167;context=CGTACCGATCGCGTTTACCTCAATCCTGAAGCATGTAGCGT;IPDRatio=1.43
CP008925 Salmonella_enterica_subsp._enterica_serovar_Cerro_87	kinModCall	modified_base	866926	866926	24	-	.	coverage=149;context=AATGTCGCATCGTGGATCACGCTACATGCTTCAGGATTGAG;IPDRatio=1.48
CP008925 Salmonella_enterica_subsp._enterica_serovar_Cerro_87	kinModCall	m6A	866930	866930	233	+	.	coverage=161;context=ATCCTGAAGCATGTAGCGTGATCCACGATGCGACATTAAAC;IPDRatio=5.14;frac=1.000;fracLow=0.927;fracUp=1.000;identificationQv=229
CP008925 Salmonella_enterica_subsp._enterica_serovar_Cerro_87	kinModCall	m6A	866931	866931	233	-	.	coverage=148;context=GGTTTAATGTCGCATCGTGGATCACGCTACATGCTTCAGGA;IPDRatio=7.58;frac=1.000;fracLow=0.930;fracUp=1.000;identificationQv=283
CP008925 Salmonella_enterica_subsp._enterica_serovar_Cerro_87	kinModCall	modified_base	866978	866978	23	-	.	coverage=136;context=CCAGCCTACGACGTTAAGGTGATGGTGGTGGACCACATCAA;IPDRatio=1.48
CP008925 Salmonella_enterica_subsp._enterica_serovar_Cerro_87	kinModCall	modified_base	866983	866983	21	+	.	coverage=155;context=GTGGTCCACCACCATCACCTTAACGTCGTAGGCTGGAACCC;IPDRatio=1.42
CP008925 Salmonella_enterica_subsp._enterica_serovar_Cerro_87	kinModCall	modified_base	866983	866983	26	-	.	coverage=146;context=GGGTTCCAGCCTACGACGTTAAGGTGATGGTGGTGGACCAC;IPDRatio=1.65
CP008925 Salmonella_enterica_subsp._enterica_serovar_Cerro_87	kinModCall	modified_base	866999	866999	22	+	.	coverage=165;context=ACCTTAACGTCGTAGGCTGGAACCCTGGCCCGGCGTTGTCC;IPDRatio=1.45
CP008925 Salmonella_enterica_subsp._enterica_serovar_Cerro_87	kinModCall	modified_base	867009	867009	29	+	.	coverage=134;context=CGTAGGCTGGAACCCTGGCCCGGCGTTGTCCGTCAGCATGG;IPDRatio=1.60
CP008925 Salmonella_enterica_subsp._enterica_serovar_Cerro_87	kinModCall	modified_base	867056	867056	28	-	.	coverage=131;context=GGTTTCAACGCAGACAAACGTTTTATAGCCGTCATCCGGCA;IPDRatio=1.57
CP008925 Salmonella_enterica_subsp._enterica_serovar_Cerro_87	kinModCall	modified_base	867061	867061	24	-	.	coverage=142;context=TAAACGGTTTCAACGCAGACAAACGTTTTATAGCCGTCATC;IPDRatio=1.49
CP008925 Salmonella_enterica_subsp._enterica_serovar_Cerro_87	kinModCall	modified_base	867063	867063	21	-	.	coverage=141;context=CGTAAACGGTTTCAACGCAGACAAACGTTTTATAGCCGTCA;IPDRatio=1.50
CP008925 Salmonella_enterica_subsp._enterica_serovar_Cerro_87	kinModCall	modified_base	867100	867100	23	+	.	coverage=151;context=TACGCTACTGCGCCGCAACAAGCCACAGAAGAAAAACCCTC;IPDRatio=1.49
CP008925 Salmonella_enterica_subsp._enterica_serovar_Cerro_87	kinModCall	modified_base	867116	867116	28	+	.	coverage=156;context=AACAAGCCACAGAAGAAAAACCCTCTCGTCTGGCGCAGACT;IPDRatio=1.51
CP008925 Salmonella_enterica_subsp._enterica_serovar_Cerro_87	kinModCall	modified_base	867161	867161	21	-	.	coverage=151;context=AGCAACGCCGTTATCCATTCACTTTTAGCGTTTAGCGACGC;IPDRatio=1.44
CP008925 Salmonella_enterica_subsp._enterica_serovar_Cerro_87	kinModCall	modified_base	867178	867178	24	+	.	coverage=146;context=AAGTGAATGGATAACGGCGTTGCTATAGGATCTGAAAGGCG;IPDRatio=1.47
CP008925 Salmonella_enterica_subsp._enterica_serovar_Cerro_87	kinModCall	m6A	867182	867182	129	+	.	coverage=156;context=GAATGGATAACGGCGTTGCTATAGGATCTGAAAGGCGTCAG;IPDRatio=2.79;frac=0.342;fracLow=0.187;fracUp=0.460;identificationQv=18
CP008925 Salmonella_enterica_subsp._enterica_serovar_Cerro_87	kinModCall	modified_base	867184	867184	21	+	.	coverage=156;context=ATGGATAACGGCGTTGCTATAGGATCTGAAAGGCGTCAGCC;IPDRatio=1.62
CP008925 Salmonella_enterica_subsp._enterica_serovar_Cerro_87	kinModCall	m6A	867187	867187	276	+	.	coverage=164;context=GATAACGGCGTTGCTATAGGATCTGAAAGGCGTCAGCCGCC;IPDRatio=8.62;frac=1.000;fracLow=0.972;fracUp=1.000;identificationQv=246
CP008925 Salmonella_enterica_subsp._enterica_serovar_Cerro_87	kinModCall	m6A	867188	867188	259	-	.	coverage=144;context=TGGCGGCTGACGCCTTTCAGATCCTATAGCAACGCCGTTAT;IPDRatio=8.31;frac=1.000;fracLow=1.000;fracUp=1.000;identificationQv=222
CP008925 Salmonella_enterica_subsp._enterica_serovar_Cerro_87	kinModCall	modified_base	867189	867189	48	-	.	coverage=136;context=ATGGCGGCTGACGCCTTTCAGATCCTATAGCAACGCCGTTA;IPDRatio=1.91
CP008925 Salmonella_enterica_subsp._enterica_serovar_Cerro_87	kinModCall	modified_base	867238	867238	37	+	.	coverage=152;context=ACCTGCCGGATGGCGGCACTTACACATTTTATCCGGCGTCA;IPDRatio=1.69
CP008925 Salmonella_enterica_subsp._enterica_serovar_Cerro_87	kinModCall	modified_base	867247	867247	23	-	.	coverage=165;context=GATATGGTGTGACGCCGGATAAAATGTGTAAGTGCCGCCAT;IPDRatio=1.38
CP008925 Salmonella_enterica_subsp._enterica_serovar_Cerro_87	kinModCall	modified_base	867249	867249	24	-	.	coverage=157;context=TGGATATGGTGTGACGCCGGATAAAATGTGTAAGTGCCGCC;IPDRatio=1.44
CP008925 Salmonella_enterica_subsp._enterica_serovar_Cerro_87	kinModCall	modified_base	867258	867258	21	+	.	coverage=169;context=TACACATTTTATCCGGCGTCACACCATATCCAACGCGGTTT;IPDRatio=1.37
CP008925 Salmonella_enterica_subsp._enterica_serovar_Cerro_87	kinModCall	modified_base	867263	867263	36	+	.	coverage=167;context=ATTTTATCCGGCGTCACACCATATCCAACGCGGTTTTCCCT;IPDRatio=1.61
CP008925 Salmonella_enterica_subsp._enterica_serovar_Cerro_87	kinModCall	modified_base	867273	867273	23	+	.	coverage=170;context=GCGTCACACCATATCCAACGCGGTTTTCCCTTTTGGCGCAG;IPDRatio=1.55
CP008925 Salmonella_enterica_subsp._enterica_serovar_Cerro_87	kinModCall	modified_base	867292	867292	31	+	.	coverage=170;context=GCGGTTTTCCCTTTTGGCGCAGGCCAGGCGTTGTCCAGTAA;IPDRatio=1.52
CP008925 Salmonella_enterica_subsp._enterica_serovar_Cerro_87	kinModCall	modified_base	867302	867302	37	+	.	coverage=165;context=CTTTTGGCGCAGGCCAGGCGTTGTCCAGTAAGGCAAGTTCG;IPDRatio=1.69
CP008925 Salmonella_enterica_subsp._enterica_serovar_Cerro_87	kinModCall	modified_base	867339	867339	25	-	.	coverage=154;context=AAAATGCGGCGGCGCTTGAGATTACTTTGTCAGCAAACGAA;IPDRatio=1.45
CP008925 Salmonella_enterica_subsp._enterica_serovar_Cerro_87	kinModCall	modified_base	867373	867373	21	+	.	coverage=167;context=GCATTTTGCTTCACGTGTTCTGTACTTCCGGCTTTCGGGAT;IPDRatio=1.37
CP008925 Salmonella_enterica_subsp._enterica_serovar_Cerro_87	kinModCall	modified_base	867373	867373	36	-	.	coverage=164;context=ATCCCGAAAGCCGGAAGTACAGAACACGTGAAGCAAAATGC;IPDRatio=1.54
CP008925 Salmonella_enterica_subsp._enterica_serovar_Cerro_87	kinModCall	modified_base	867381	867381	21	+	.	coverage=156;context=CTTCACGTGTTCTGTACTTCCGGCTTTCGGGATCGCCATCA;IPDRatio=1.64
CP008925 Salmonella_enterica_subsp._enterica_serovar_Cerro_87	kinModCall	m6A	867392	867392	281	+	.	coverage=182;context=CTGTACTTCCGGCTTTCGGGATCGCCATCACGCCCGGATGC;IPDRatio=6.44;frac=0.999;fracLow=0.963;fracUp=1.000;identificationQv=286
CP008925 Salmonella_enterica_subsp._enterica_serovar_Cerro_87	kinModCall	m6A	867393	867393	224	-	.	coverage=181;context=CGCATCCGGGCGTGATGGCGATCCCGAAAGCCGGAAGTACA;IPDRatio=6.43;frac=0.905;fracLow=0.800;fracUp=0.985;identificationQv=212
CP008925 Salmonella_enterica_subsp._enterica_serovar_Cerro_87	kinModCall	modified_base	867416	867416	22	+	.	coverage=174;context=CCATCACGCCCGGATGCGCAATCACCCACGTCAGTAAGATT;IPDRatio=1.41
CP008925 Salmonella_enterica_subsp._enterica_serovar_Cerro_87	kinModCall	modified_base	867466	867466	22	+	.	coverage=169;context=GTTGCGTTATGCGCTTGCGCAATTTCATTCACCACCGGATG;IPDRatio=1.43
CP008925 Salmonella_enterica_subsp._enterica_serovar_Cerro_87	kinModCall	m4C	867490	867490	34	+	.	coverage=173;context=TCATTCACCACCGGATGATTCAGTAAACCGCTACGTAACCG;IPDRatio=1.63;frac=0.450;fracLow=0.304;fracUp=0.609;identificationQv=8
CP008925 Salmonella_enterica_subsp._enterica_serovar_Cerro_87	kinModCall	modified_base	867499	867499	48	-	.	coverage=168;context=CAGGCTGGCCGGTTACGTAGCGGTTTACTGAATCATCCGGT;IPDRatio=1.87
CP008925 Salmonella_enterica_subsp._enterica_serovar_Cerro_87	kinModCall	modified_base	867528	867528	25	+	.	coverage=158;context=CCGGCCAGCCTGCGCCAGCGGGCTATAGGCCATCACTGGCA;IPDRatio=1.48
CP008925 Salmonella_enterica_subsp._enterica_serovar_Cerro_87	kinModCall	modified_base	867544	867544	21	-	.	coverage=167;context=TGTCAACAACAGCGAATGCCAGTGATGGCCTATAGCCCGCT;IPDRatio=1.39
CP008925 Salmonella_enterica_subsp._enterica_serovar_Cerro_87	kinModCall	modified_base	867550	867550	27	-	.	coverage=171;context=CCGTGGTGTCAACAACAGCGAATGCCAGTGATGGCCTATAG;IPDRatio=1.51
CP008925 Salmonella_enterica_subsp._enterica_serovar_Cerro_87	kinModCall	modified_base	867580	867580	27	-	.	coverage=165;context=GCGTCACGCGGTATTGAGTATGATTTATTGCCGTGGTGTCA;IPDRatio=1.45
CP008925 Salmonella_enterica_subsp._enterica_serovar_Cerro_87	kinModCall	modified_base	867609	867609	26	+	.	coverage=177;context=ACCGCGTGACGCCAGATGATAGAGCACCTGATTTGTCGCGC;IPDRatio=1.48
CP008925 Salmonella_enterica_subsp._enterica_serovar_Cerro_87	kinModCall	m4C	867610	867610	65	-	.	coverage=172;context=TGCGCGACAAATCAGGTGCTCTATCATCTGGCGTCACGCGG;IPDRatio=1.99;frac=0.511;fracLow=0.348;fracUp=0.671;identificationQv=5
CP008925 Salmonella_enterica_subsp._enterica_serovar_Cerro_87	kinModCall	modified_base	867611	867611	23	+	.	coverage=175;context=CGCGTGACGCCAGATGATAGAGCACCTGATTTGTCGCGCAT;IPDRatio=1.42
CP008925 Salmonella_enterica_subsp._enterica_serovar_Cerro_87	kinModCall	modified_base	867641	867641	22	-	.	coverage=164;context=GGCGTTGTGGCGCATCCCAGGGGGACAGCAATGCGCGACAA;IPDRatio=1.57
CP008925 Salmonella_enterica_subsp._enterica_serovar_Cerro_87	kinModCall	m4C	867642	867642	67	+	.	coverage=159;context=TGTCGCGCATTGCTGTCCCCCTGGGATGCGCCACAACGCCT;IPDRatio=2.10;frac=0.592;fracLow=0.412;fracUp=0.762;identificationQv=30
CP008925 Salmonella_enterica_subsp._enterica_serovar_Cerro_87	kinModCall	m4C	867711	867711	42	+	.	coverage=190;context=TCCCCAACGGCGAATTTTTCCCTGCGCGATTAGCCGCTCCA;IPDRatio=1.86;frac=0.792;fracLow=0.609;fracUp=1.000;identificationQv=7
CP008925 Salmonella_enterica_subsp._enterica_serovar_Cerro_87	kinModCall	modified_base	867777	867777	35	+	.	coverage=177;context=AAAGCTTCCGGCCCAGTGCAATAGATAGAGATCGAGATAAT;IPDRatio=1.58
CP008925 Salmonella_enterica_subsp._enterica_serovar_Cerro_87	kinModCall	modified_base	867784	867784	31	-	.	coverage=177;context=AAAACAGATTATCTCGATCTCTATCTATTGCACTGGGCCGG;IPDRatio=1.56
CP008925 Salmonella_enterica_subsp._enterica_serovar_Cerro_87	kinModCall	m6A	867787	867787	242	+	.	coverage=183;context=GCCCAGTGCAATAGATAGAGATCGAGATAATCTGTTTTCAG;IPDRatio=7.26;frac=1.000;fracLow=0.927;fracUp=1.000;identificationQv=183
CP008925 Salmonella_enterica_subsp._enterica_serovar_Cerro_87	kinModCall	m6A	867788	867788	285	-	.	coverage=182;context=TCTGAAAACAGATTATCTCGATCTCTATCTATTGCACTGGG;IPDRatio=6.57;frac=1.000;fracLow=0.959;fracUp=1.000;identificationQv=240
CP008925 Salmonella_enterica_subsp._enterica_serovar_Cerro_87	kinModCall	modified_base	867799	867799	23	-	.	coverage=174;context=AGCCTGCGTCGTCTGAAAACAGATTATCTCGATCTCTATCT;IPDRatio=1.39
CP008925 Salmonella_enterica_subsp._enterica_serovar_Cerro_87	kinModCall	modified_base	867836	867836	22	+	.	coverage=180;context=GGCTTTCCTCACAGGCGGCAACTATCTTCTGGCCGCCAGCG;IPDRatio=1.40
CP008925 Salmonella_enterica_subsp._enterica_serovar_Cerro_87	kinModCall	modified_base	867837	867837	25	+	.	coverage=177;context=GCTTTCCTCACAGGCGGCAACTATCTTCTGGCCGCCAGCGT;IPDRatio=1.46
CP008925 Salmonella_enterica_subsp._enterica_serovar_Cerro_87	kinModCall	modified_base	867844	867844	35	-	.	coverage=179;context=CCGTGGAACGCTGGCGGCCAGAAGATAGTTGCCGCCTGTGA;IPDRatio=1.62
CP008925 Salmonella_enterica_subsp._enterica_serovar_Cerro_87	kinModCall	modified_base	867875	867875	34	+	.	coverage=195;context=CGTTCCACGGGTACACTTTTGACACCAGAAATGCCTCATCG;IPDRatio=1.58
CP008925 Salmonella_enterica_subsp._enterica_serovar_Cerro_87	kinModCall	modified_base	867926	867926	36	-	.	coverage=168;context=TGCCGACGGCGGGGCGGAAAAGGTCGTGGGCGAGGCGTTAG;IPDRatio=1.63
CP008925 Salmonella_enterica_subsp._enterica_serovar_Cerro_87	kinModCall	m4C	867945	867945	27	+	.	coverage=180;context=CTTTTCCGCCCCGCCGTCGGCATACATTTCCGCCGTATCAA;IPDRatio=1.51;frac=0.332;fracLow=0.133;fracUp=0.519;identificationQv=6
CP008925 Salmonella_enterica_subsp._enterica_serovar_Cerro_87	kinModCall	modified_base	867961	867961	22	+	.	coverage=176;context=TCGGCATACATTTCCGCCGTATCAATAAGGCGTAACCCCAA;IPDRatio=1.36
CP008925 Salmonella_enterica_subsp._enterica_serovar_Cerro_87	kinModCall	modified_base	867980	867980	25	+	.	coverage=181;context=TATCAATAAGGCGTAACCCCAAATCCAGCCCCGCGCGCAAC;IPDRatio=1.43
CP008925 Salmonella_enterica_subsp._enterica_serovar_Cerro_87	kinModCall	m6A	868010	868010	68	-	.	coverage=182;context=CGCGGATCAACGTCAGCGCGAGGTTTCGGCGTTGCGCGCGG;IPDRatio=2.17;frac=0.505;fracLow=0.371;fracUp=0.632;identificationQv=29
CP008925 Salmonella_enterica_subsp._enterica_serovar_Cerro_87	kinModCall	m6A	868024	868024	271	+	.	coverage=183;context=GAAACCTCGCGCTGACGTTGATCCGCGCGCTCGCCCATATA;IPDRatio=7.57;frac=0.986;fracLow=0.924;fracUp=1.000;identificationQv=275
CP008925 Salmonella_enterica_subsp._enterica_serovar_Cerro_87	kinModCall	m6A	868025	868025	255	-	.	coverage=181;context=GTATATGGGCGAGCGCGCGGATCAACGTCAGCGCGAGGTTT;IPDRatio=6.47;frac=0.945;fracLow=0.867;fracUp=0.958;identificationQv=219
CP008925 Salmonella_enterica_subsp._enterica_serovar_Cerro_87	kinModCall	modified_base	868042	868042	39	+	.	coverage=182;context=TGATCCGCGCGCTCGCCCATATACCATGTTCCCTGTCCGAT;IPDRatio=1.65
CP008925 Salmonella_enterica_subsp._enterica_serovar_Cerro_87	kinModCall	modified_base	868049	868049	33	-	.	coverage=170;context=TCCTGCCATCGGACAGGGAACATGGTATATGGGCGAGCGCG;IPDRatio=1.57
CP008925 Salmonella_enterica_subsp._enterica_serovar_Cerro_87	kinModCall	modified_base	868053	868053	27	+	.	coverage=181;context=CTCGCCCATATACCATGTTCCCTGTCCGATGGCAGGAAGCG;IPDRatio=1.50
CP008925 Salmonella_enterica_subsp._enterica_serovar_Cerro_87	kinModCall	modified_base	868073	868073	21	+	.	coverage=164;context=CCTGTCCGATGGCAGGAAGCGTCACCTGCCCGCAAAACGTT;IPDRatio=1.42
CP008925 Salmonella_enterica_subsp._enterica_serovar_Cerro_87	kinModCall	modified_base	868107	868107	26	+	.	coverage=183;context=AAACGTTACGTTTTTCACTGATTTCATTTCCTTTTCAATGT;IPDRatio=1.39
CP008925 Salmonella_enterica_subsp._enterica_serovar_Cerro_87	kinModCall	modified_base	868126	868126	28	+	.	coverage=183;context=GATTTCATTTCCTTTTCAATGTCACTCGACGGTAAAACAAT;IPDRatio=1.57
CP008925 Salmonella_enterica_subsp._enterica_serovar_Cerro_87	kinModCall	modified_base	868138	868138	23	+	.	coverage=181;context=TTTTCAATGTCACTCGACGGTAAAACAATACAGGACTCTTA;IPDRatio=1.47
CP008925 Salmonella_enterica_subsp._enterica_serovar_Cerro_87	kinModCall	modified_base	868144	868144	27	+	.	coverage=179;context=ATGTCACTCGACGGTAAAACAATACAGGACTCTTAGACCCT;IPDRatio=1.47
CP008925 Salmonella_enterica_subsp._enterica_serovar_Cerro_87	kinModCall	modified_base	868170	868170	27	+	.	coverage=186;context=GGACTCTTAGACCCTACGGTAATGTCCGGCATCATACCGCG;IPDRatio=1.47
CP008925 Salmonella_enterica_subsp._enterica_serovar_Cerro_87	kinModCall	modified_base	868179	868179	41	+	.	coverage=174;context=GACCCTACGGTAATGTCCGGCATCATACCGCGCAAGGGGGC;IPDRatio=1.65
CP008925 Salmonella_enterica_subsp._enterica_serovar_Cerro_87	kinModCall	modified_base	868214	868214	52	-	.	coverage=157;context=GATTGCGGATGACGTTCGTCAGTGACAAGAAAATCGCCCCC;IPDRatio=1.98
CP008925 Salmonella_enterica_subsp._enterica_serovar_Cerro_87	kinModCall	modified_base	868218	868218	55	+	.	coverage=172;context=GCGATTTTCTTGTCACTGACGAACGTCATCCGCAATCATGT;IPDRatio=2.39
CP008925 Salmonella_enterica_subsp._enterica_serovar_Cerro_87	kinModCall	m6A	868219	868219	219	+	.	coverage=173;context=CGATTTTCTTGTCACTGACGAACGTCATCCGCAATCATGTC;IPDRatio=6.05;frac=0.879;fracLow=0.791;fracUp=0.983;identificationQv=214
CP008925 Salmonella_enterica_subsp._enterica_serovar_Cerro_87	kinModCall	m6A	868220	868220	40	+	.	coverage=163;context=GATTTTCTTGTCACTGACGAACGTCATCCGCAATCATGTCG;IPDRatio=1.80;frac=0.677;fracLow=0.627;fracUp=0.736;identificationQv=19
CP008925 Salmonella_enterica_subsp._enterica_serovar_Cerro_87	kinModCall	modified_base	868220	868220	110	-	.	coverage=162;context=CGACATGATTGCGGATGACGTTCGTCAGTGACAAGAAAATC;IPDRatio=3.18
CP008925 Salmonella_enterica_subsp._enterica_serovar_Cerro_87	kinModCall	modified_base	868227	868227	102	-	.	coverage=147;context=GCATCGTCGACATGATTGCGGATGACGTTCGTCAGTGACAA;IPDRatio=3.41
CP008925 Salmonella_enterica_subsp._enterica_serovar_Cerro_87	kinModCall	modified_base	868230	868230	36	+	.	coverage=177;context=TCACTGACGAACGTCATCCGCAATCATGTCGACGATGCGGG;IPDRatio=1.59
CP008925 Salmonella_enterica_subsp._enterica_serovar_Cerro_87	kinModCall	modified_base	868249	868249	24	+	.	coverage=153;context=GCAATCATGTCGACGATGCGGGTAATATGCGCGGCGGGTCG;IPDRatio=1.48
CP008925 Salmonella_enterica_subsp._enterica_serovar_Cerro_87	kinModCall	modified_base	868250	868250	48	+	.	coverage=139;context=CAATCATGTCGACGATGCGGGTAATATGCGCGGCGGGTCGC;IPDRatio=1.87
CP008925 Salmonella_enterica_subsp._enterica_serovar_Cerro_87	kinModCall	m6A	868254	868254	39	-	.	coverage=157;context=ATCAGCGACCCGCCGCGCATATTACCCGCATCGTCGACATG;IPDRatio=1.69;frac=0.216;fracLow=0.114;fracUp=0.316;identificationQv=9
CP008925 Salmonella_enterica_subsp._enterica_serovar_Cerro_87	kinModCall	modified_base	868257	868257	28	-	.	coverage=152;context=TAAATCAGCGACCCGCCGCGCATATTACCCGCATCGTCGAC;IPDRatio=1.54
CP008925 Salmonella_enterica_subsp._enterica_serovar_Cerro_87	kinModCall	modified_base	868271	868271	70	+	.	coverage=173;context=TAATATGCGCGGCGGGTCGCTGATTTAGTAATAATTGACGC;IPDRatio=2.21
CP008925 Salmonella_enterica_subsp._enterica_serovar_Cerro_87	kinModCall	modified_base	868277	868277	28	+	.	coverage=167;context=GCGCGGCGGGTCGCTGATTTAGTAATAATTGACGCATCACA;IPDRatio=1.44
CP008925 Salmonella_enterica_subsp._enterica_serovar_Cerro_87	kinModCall	modified_base	868280	868280	23	+	.	coverage=173;context=CGGCGGGTCGCTGATTTAGTAATAATTGACGCATCACATTC;IPDRatio=1.39
CP008925 Salmonella_enterica_subsp._enterica_serovar_Cerro_87	kinModCall	modified_base	868282	868282	23	-	.	coverage=157;context=ATGAATGTGATGCGTCAATTATTACTAAATCAGCGACCCGC;IPDRatio=1.48
CP008925 Salmonella_enterica_subsp._enterica_serovar_Cerro_87	kinModCall	modified_base	868285	868285	50	-	.	coverage=150;context=TATATGAATGTGATGCGTCAATTATTACTAAATCAGCGACC;IPDRatio=1.85
CP008925 Salmonella_enterica_subsp._enterica_serovar_Cerro_87	kinModCall	modified_base	868287	868287	26	-	.	coverage=156;context=CCTATATGAATGTGATGCGTCAATTATTACTAAATCAGCGA;IPDRatio=1.46
CP008925 Salmonella_enterica_subsp._enterica_serovar_Cerro_87	kinModCall	modified_base	868292	868292	22	+	.	coverage=170;context=GATTTAGTAATAATTGACGCATCACATTCATATAGGGCGTC;IPDRatio=1.36
CP008925 Salmonella_enterica_subsp._enterica_serovar_Cerro_87	kinModCall	modified_base	868299	868299	31	+	.	coverage=165;context=TAATAATTGACGCATCACATTCATATAGGGCGTCACATGTT;IPDRatio=1.55
CP008925 Salmonella_enterica_subsp._enterica_serovar_Cerro_87	kinModCall	modified_base	868310	868310	68	+	.	coverage=147;context=GCATCACATTCATATAGGGCGTCACATGTTGAAAGAACTCC;IPDRatio=2.28
CP008925 Salmonella_enterica_subsp._enterica_serovar_Cerro_87	kinModCall	m6A	868331	868331	49	+	.	coverage=155;context=TCACATGTTGAAAGAACTCCAGATATCCTTTACAGAGATAA;IPDRatio=1.75;frac=0.238;fracLow=0.138;fracUp=0.350;identificationQv=10
CP008925 Salmonella_enterica_subsp._enterica_serovar_Cerro_87	kinModCall	modified_base	868336	868336	23	-	.	coverage=148;context=CAAAATTATCTCTGTAAAGGATATCTGGAGTTCTTTCAACA;IPDRatio=1.46
CP008925 Salmonella_enterica_subsp._enterica_serovar_Cerro_87	kinModCall	m4C	868338	868338	40	+	.	coverage=159;context=TTGAAAGAACTCCAGATATCCTTTACAGAGATAATTTTGCC;IPDRatio=1.76;frac=0.632;fracLow=0.361;fracUp=0.776;identificationQv=10
CP008925 Salmonella_enterica_subsp._enterica_serovar_Cerro_87	kinModCall	m6A	868346	868346	213	+	.	coverage=161;context=ACTCCAGATATCCTTTACAGAGATAATTTTGCCGTTCGCCG;IPDRatio=5.65;frac=1.000;fracLow=0.910;fracUp=1.000;identificationQv=189
CP008925 Salmonella_enterica_subsp._enterica_serovar_Cerro_87	kinModCall	modified_base	868347	868347	22	+	.	coverage=145;context=CTCCAGATATCCTTTACAGAGATAATTTTGCCGTTCGCCGC;IPDRatio=1.47
CP008925 Salmonella_enterica_subsp._enterica_serovar_Cerro_87	kinModCall	modified_base	868371	868371	21	+	.	coverage=162;context=ATTTTGCCGTTCGCCGCCGTCCATGCAAATTCGATGTTTCG;IPDRatio=1.43
CP008925 Salmonella_enterica_subsp._enterica_serovar_Cerro_87	kinModCall	modified_base	868379	868379	26	+	.	coverage=144;context=GTTCGCCGCCGTCCATGCAAATTCGATGTTTCGGACAACCG;IPDRatio=1.56
CP008925 Salmonella_enterica_subsp._enterica_serovar_Cerro_87	kinModCall	modified_base	868382	868382	26	+	.	coverage=158;context=CGCCGCCGTCCATGCAAATTCGATGTTTCGGACAACCGCCG;IPDRatio=1.45
CP008925 Salmonella_enterica_subsp._enterica_serovar_Cerro_87	kinModCall	modified_base	868392	868392	47	+	.	coverage=138;context=CATGCAAATTCGATGTTTCGGACAACCGCCGTGACAGGCAA;IPDRatio=1.79
CP008925 Salmonella_enterica_subsp._enterica_serovar_Cerro_87	kinModCall	modified_base	868425	868425	24	+	.	coverage=145;context=ACAGGCAAAGCGCCACGTACAGTTCTGGCAGCGTGAGGAAA;IPDRatio=1.60
CP008925 Salmonella_enterica_subsp._enterica_serovar_Cerro_87	kinModCall	modified_base	868428	868428	24	-	.	coverage=143;context=ACCTTTCCTCACGCTGCCAGAACTGTACGTGGCGCTTTGCC;IPDRatio=1.47
CP008925 Salmonella_enterica_subsp._enterica_serovar_Cerro_87	kinModCall	modified_base	868440	868440	26	+	.	coverage=146;context=CGTACAGTTCTGGCAGCGTGAGGAAAGGTTTGCTTTAGCCG;IPDRatio=1.54
CP008925 Salmonella_enterica_subsp._enterica_serovar_Cerro_87	kinModCall	modified_base	868453	868453	26	+	.	coverage=152;context=CAGCGTGAGGAAAGGTTTGCTTTAGCCGCGCCAAACTGCTG;IPDRatio=1.44
CP008925 Salmonella_enterica_subsp._enterica_serovar_Cerro_87	kinModCall	modified_base	868464	868464	21	+	.	coverage=145;context=AAGGTTTGCTTTAGCCGCGCCAAACTGCTGCTGAAAAGGAG;IPDRatio=1.44
CP008925 Salmonella_enterica_subsp._enterica_serovar_Cerro_87	kinModCall	modified_base	868483	868483	37	+	.	coverage=150;context=CCAAACTGCTGCTGAAAAGGAGAGGCCGCCATTTCTTCTAA;IPDRatio=1.76
CP008925 Salmonella_enterica_subsp._enterica_serovar_Cerro_87	kinModCall	modified_base	868485	868485	21	+	.	coverage=146;context=AAACTGCTGCTGAAAAGGAGAGGCCGCCATTTCTTCTAAAG;IPDRatio=1.42
CP008925 Salmonella_enterica_subsp._enterica_serovar_Cerro_87	kinModCall	modified_base	868488	868488	21	-	.	coverage=126;context=ACTCTTTAGAAGAAATGGCGGCCTCTCCTTTTCAGCAGCAG;IPDRatio=1.48
CP008925 Salmonella_enterica_subsp._enterica_serovar_Cerro_87	kinModCall	modified_base	868496	868496	58	+	.	coverage=137;context=GAAAAGGAGAGGCCGCCATTTCTTCTAAAGAGTGTTGCTGC;IPDRatio=2.10
CP008925 Salmonella_enterica_subsp._enterica_serovar_Cerro_87	kinModCall	modified_base	868506	868506	33	+	.	coverage=140;context=GGCCGCCATTTCTTCTAAAGAGTGTTGCTGCAGATTGCCCA;IPDRatio=1.50
CP008925 Salmonella_enterica_subsp._enterica_serovar_Cerro_87	kinModCall	modified_base	868520	868520	21	-	.	coverage=123;context=TCCCGCCTATAAACTGGGCAATCTGCAGCAACACTCTTTAG;IPDRatio=1.45
CP008925 Salmonella_enterica_subsp._enterica_serovar_Cerro_87	kinModCall	modified_base	868525	868525	33	+	.	coverage=123;context=GAGTGTTGCTGCAGATTGCCCAGTTTATAGGCGGGAAAAAC;IPDRatio=1.71
CP008925 Salmonella_enterica_subsp._enterica_serovar_Cerro_87	kinModCall	modified_base	868531	868531	24	+	.	coverage=141;context=TGCTGCAGATTGCCCAGTTTATAGGCGGGAAAAACAAAATG;IPDRatio=1.45
CP008925 Salmonella_enterica_subsp._enterica_serovar_Cerro_87	kinModCall	modified_base	868542	868542	22	+	.	coverage=143;context=GCCCAGTTTATAGGCGGGAAAAACAAAATGGTCACAGCTAA;IPDRatio=1.41
CP008925 Salmonella_enterica_subsp._enterica_serovar_Cerro_87	kinModCall	modified_base	868554	868554	24	-	.	coverage=128;context=ATGGCGACGTGTTTAGCTGTGACCATTTTGTTTTTCCCGCC;IPDRatio=1.44
CP008925 Salmonella_enterica_subsp._enterica_serovar_Cerro_87	kinModCall	modified_base	868557	868557	26	+	.	coverage=140;context=GGGAAAAACAAAATGGTCACAGCTAAACACGTCGCCATTCT;IPDRatio=1.63
CP008925 Salmonella_enterica_subsp._enterica_serovar_Cerro_87	kinModCall	modified_base	868594	868594	21	-	.	coverage=139;context=ATGCAGTCGACCTGCGGGCAAAGTTTGCTGGTGGAGCAGAA;IPDRatio=1.41
CP008925 Salmonella_enterica_subsp._enterica_serovar_Cerro_87	kinModCall	modified_base	868608	868608	25	+	.	coverage=151;context=CAAACTTTGCCCGCAGGTCGACTGCATCGTACAAAGCGTGG;IPDRatio=1.49
CP008925 Salmonella_enterica_subsp._enterica_serovar_Cerro_87	kinModCall	modified_base	868646	868646	25	-	.	coverage=146;context=TTTTGATAACTTACTTGGCGTCTGGATGGGGGAGCCCGCCA;IPDRatio=1.51
CP008925 Salmonella_enterica_subsp._enterica_serovar_Cerro_87	kinModCall	modified_base	868657	868657	50	-	.	coverage=143;context=TTCGTACAGCTTTTTGATAACTTACTTGGCGTCTGGATGGG;IPDRatio=1.92
CP008925 Salmonella_enterica_subsp._enterica_serovar_Cerro_87	kinModCall	modified_base	868665	868665	31	-	.	coverage=151;context=GACGCATATTCGTACAGCTTTTTGATAACTTACTTGGCGTC;IPDRatio=1.62
CP008925 Salmonella_enterica_subsp._enterica_serovar_Cerro_87	kinModCall	modified_base	868678	868678	27	-	.	coverage=151;context=CGTCACGATGTCGGACGCATATTCGTACAGCTTTTTGATAA;IPDRatio=1.46
CP008925 Salmonella_enterica_subsp._enterica_serovar_Cerro_87	kinModCall	modified_base	868686	868686	21	+	.	coverage=145;context=AAGCTGTACGAATATGCGTCCGACATCGTGACGTATCCATT;IPDRatio=1.39
CP008925 Salmonella_enterica_subsp._enterica_serovar_Cerro_87	kinModCall	modified_base	868691	868691	33	+	.	coverage=159;context=GTACGAATATGCGTCCGACATCGTGACGTATCCATTGATCA;IPDRatio=1.66
CP008925 Salmonella_enterica_subsp._enterica_serovar_Cerro_87	kinModCall	modified_base	868700	868700	28	+	.	coverage=157;context=TGCGTCCGACATCGTGACGTATCCATTGATCAAAAACATCG;IPDRatio=1.47
CP008925 Salmonella_enterica_subsp._enterica_serovar_Cerro_87	kinModCall	m6A	868708	868708	243	+	.	coverage=163;context=ACATCGTGACGTATCCATTGATCAAAAACATCGCACATAAA;IPDRatio=7.66;frac=0.957;fracLow=0.866;fracUp=1.000;identificationQv=227
CP008925 Salmonella_enterica_subsp._enterica_serovar_Cerro_87	kinModCall	m6A	868709	868709	246	-	.	coverage=157;context=CTTTATGTGCGATGTTTTTGATCAATGGATACGTCACGATG;IPDRatio=6.63;frac=0.999;fracLow=0.915;fracUp=1.000;identificationQv=216
CP008925 Salmonella_enterica_subsp._enterica_serovar_Cerro_87	kinModCall	modified_base	868750	868750	24	-	.	coverage=153;context=TCGCTGATGCCCTTTTCCGTCACGCCTGAAGGGTGGGGGGC;IPDRatio=1.45
CP008925 Salmonella_enterica_subsp._enterica_serovar_Cerro_87	kinModCall	modified_base	868783	868783	37	+	.	coverage=148;context=ATCAGCGAAGGCGAATCCTCATTGTCAGATAACGTCAAAGA;IPDRatio=1.66
CP008925 Salmonella_enterica_subsp._enterica_serovar_Cerro_87	kinModCall	modified_base	868791	868791	21	-	.	coverage=141;context=CGCAGCGTTCTTTGACGTTATCTGACAATGAGGATTCGCCT;IPDRatio=1.45
CP008925 Salmonella_enterica_subsp._enterica_serovar_Cerro_87	kinModCall	modified_base	868823	868823	23	+	.	coverage=151;context=AACGCTGCGCTTTTTGTGCGAGCGGCTCAACAATGGGAATA;IPDRatio=1.39
CP008925 Salmonella_enterica_subsp._enterica_serovar_Cerro_87	kinModCall	modified_base	868826	868826	26	+	.	coverage=148;context=GCTGCGCTTTTTGTGCGAGCGGCTCAACAATGGGAATAAAT;IPDRatio=1.80
CP008925 Salmonella_enterica_subsp._enterica_serovar_Cerro_87	kinModCall	modified_base	868828	868828	31	+	.	coverage=148;context=TGCGCTTTTTGTGCGAGCGGCTCAACAATGGGAATAAATTG;IPDRatio=1.67
CP008925 Salmonella_enterica_subsp._enterica_serovar_Cerro_87	kinModCall	modified_base	868834	868834	30	+	.	coverage=155;context=TTTTGTGCGAGCGGCTCAACAATGGGAATAAATTGCAGGTG;IPDRatio=1.55
CP008925 Salmonella_enterica_subsp._enterica_serovar_Cerro_87	kinModCall	modified_base	868856	868856	21	+	.	coverage=142;context=TGGGAATAAATTGCAGGTGTTTACTTTCCAGTTCCTGCGTC;IPDRatio=1.42
CP008925 Salmonella_enterica_subsp._enterica_serovar_Cerro_87	kinModCall	modified_base	868856	868856	39	-	.	coverage=138;context=GACGCAGGAACTGGAAAGTAAACACCTGCAATTTATTCCCA;IPDRatio=1.69
CP008925 Salmonella_enterica_subsp._enterica_serovar_Cerro_87	kinModCall	modified_base	868859	868859	43	+	.	coverage=150;context=GAATAAATTGCAGGTGTTTACTTTCCAGTTCCTGCGTCAAA;IPDRatio=1.73
CP008925 Salmonella_enterica_subsp._enterica_serovar_Cerro_87	kinModCall	modified_base	868865	868865	31	+	.	coverage=152;context=ATTGCAGGTGTTTACTTTCCAGTTCCTGCGTCAAAAAATGA;IPDRatio=1.64
CP008925 Salmonella_enterica_subsp._enterica_serovar_Cerro_87	kinModCall	modified_base	868879	868879	22	+	.	coverage=155;context=CTTTCCAGTTCCTGCGTCAAAAAATGATAAATAGCGTTGCC;IPDRatio=1.42
CP008925 Salmonella_enterica_subsp._enterica_serovar_Cerro_87	kinModCall	m6A	868885	868885	64	+	.	coverage=151;context=AGTTCCTGCGTCAAAAAATGATAAATAGCGTTGCCATGACG;IPDRatio=2.12;frac=0.400;fracLow=0.216;fracUp=0.547;identificationQv=13
CP008925 Salmonella_enterica_subsp._enterica_serovar_Cerro_87	kinModCall	m4C	868892	868892	38	-	.	coverage=142;context=GTCATGCCGTCATGGCAACGCTATTTATCATTTTTTGACGC;IPDRatio=1.78;frac=0.735;fracLow=0.511;fracUp=0.956;identificationQv=7
CP008925 Salmonella_enterica_subsp._enterica_serovar_Cerro_87	kinModCall	m4C	868902	868902	40	-	.	coverage=142;context=TGAATGATGCGTCATGCCGTCATGGCAACGCTATTTATCAT;IPDRatio=1.80;frac=0.556;fracLow=0.335;fracUp=0.781;identificationQv=13
CP008925 Salmonella_enterica_subsp._enterica_serovar_Cerro_87	kinModCall	modified_base	868921	868921	36	+	.	coverage=159;context=TGACGGCATGACGCATCATTCACGACAGTGAGCGTATTGAA;IPDRatio=1.73
CP008925 Salmonella_enterica_subsp._enterica_serovar_Cerro_87	kinModCall	modified_base	868930	868930	39	-	.	coverage=147;context=GATGTCGAGTTCAATACGCTCACTGTCGTGAATGATGCGTC;IPDRatio=1.75
CP008925 Salmonella_enterica_subsp._enterica_serovar_Cerro_87	kinModCall	modified_base	868938	868938	22	+	.	coverage=148;context=ATTCACGACAGTGAGCGTATTGAACTCGACATCATTTGCCT;IPDRatio=1.45
CP008925 Salmonella_enterica_subsp._enterica_serovar_Cerro_87	kinModCall	modified_base	868946	868946	22	+	.	coverage=161;context=CAGTGAGCGTATTGAACTCGACATCATTTGCCTGCAGAAGG;IPDRatio=1.41
CP008925 Salmonella_enterica_subsp._enterica_serovar_Cerro_87	kinModCall	modified_base	868976	868976	29	-	.	coverage=145;context=GTCTTTTTCCCGAGTCGTTAATGCTATCCGCCTTCTGCAGG;IPDRatio=1.55
CP008925 Salmonella_enterica_subsp._enterica_serovar_Cerro_87	kinModCall	modified_base	868977	868977	39	-	.	coverage=143;context=CGTCTTTTTCCCGAGTCGTTAATGCTATCCGCCTTCTGCAG;IPDRatio=1.69
CP008925 Salmonella_enterica_subsp._enterica_serovar_Cerro_87	kinModCall	modified_base	869013	869013	146	+	.	coverage=154;context=AGACGCCCGCCCTGACGGCGTTCTCCGGTAATTATCATGAA;IPDRatio=4.55
CP008925 Salmonella_enterica_subsp._enterica_serovar_Cerro_87	kinModCall	m6A	869013	869013	40	-	.	coverage=137;context=TTCATGATAATTACCGGAGAACGCCGTCAGGGCGGGCGTCT;IPDRatio=1.94;frac=0.619;fracLow=0.554;fracUp=0.669;identificationQv=32
CP008925 Salmonella_enterica_subsp._enterica_serovar_Cerro_87	kinModCall	m6A	869014	869014	167	-	.	coverage=147;context=GTTCATGATAATTACCGGAGAACGCCGTCAGGGCGGGCGTC;IPDRatio=7.27;frac=0.857;fracLow=0.723;fracUp=0.982;identificationQv=117
CP008925 Salmonella_enterica_subsp._enterica_serovar_Cerro_87	kinModCall	modified_base	869015	869015	59	-	.	coverage=143;context=CGTTCATGATAATTACCGGAGAACGCCGTCAGGGCGGGCGT;IPDRatio=2.47
CP008925 Salmonella_enterica_subsp._enterica_serovar_Cerro_87	kinModCall	modified_base	869020	869020	21	+	.	coverage=131;context=CGCCCTGACGGCGTTCTCCGGTAATTATCATGAACGACTTG;IPDRatio=1.45
CP008925 Salmonella_enterica_subsp._enterica_serovar_Cerro_87	kinModCall	modified_base	869024	869024	36	+	.	coverage=155;context=CTGACGGCGTTCTCCGGTAATTATCATGAACGACTTGCGGC;IPDRatio=1.63
CP008925 Salmonella_enterica_subsp._enterica_serovar_Cerro_87	kinModCall	modified_base	869024	869024	21	-	.	coverage=140;context=GCCGCAAGTCGTTCATGATAATTACCGGAGAACGCCGTCAG;IPDRatio=1.44
CP008925 Salmonella_enterica_subsp._enterica_serovar_Cerro_87	kinModCall	modified_base	869053	869053	29	+	.	coverage=166;context=ACGACTTGCGGCCCATCAATCGATATACCAATCAGGAACTG;IPDRatio=1.50
CP008925 Salmonella_enterica_subsp._enterica_serovar_Cerro_87	kinModCall	modified_base	869064	869064	33	-	.	coverage=149;context=TTGCGCAGCACCAGTTCCTGATTGGTATATCGATTGATGGG;IPDRatio=1.59
CP008925 Salmonella_enterica_subsp._enterica_serovar_Cerro_87	kinModCall	modified_base	869144	869144	27	-	.	coverage=155;context=ACGCTATGCCAACGGCAAAACTATCTACAACAGTCTGCAAA;IPDRatio=1.53
CP008925 Salmonella_enterica_subsp._enterica_serovar_Cerro_87	kinModCall	modified_base	869154	869154	32	+	.	coverage=145;context=GTTGTAGATAGTTTTGCCGTTGGCATAGCGTTGCTGCAAGC;IPDRatio=1.58
CP008925 Salmonella_enterica_subsp._enterica_serovar_Cerro_87	kinModCall	modified_base	869192	869192	22	-	.	coverage=144;context=GACGCTATGCGGTCTTTCTTTTTACCAAAAAGTGGTGCGCT;IPDRatio=1.48
CP008925 Salmonella_enterica_subsp._enterica_serovar_Cerro_87	kinModCall	m4C	869223	869223	29	+	.	coverage=154;context=GCATAGCGTCGGCTCTCCTCCCTGCCAACAAAACGAGACCT;IPDRatio=1.63;frac=0.289;fracLow=0.146;fracUp=0.433;identificationQv=6
CP008925 Salmonella_enterica_subsp._enterica_serovar_Cerro_87	kinModCall	m6A	869243	869243	132	-	.	coverage=146;context=TGATGATACGCCATCCTCAGAGGTCTCGTTTTGTTGGCAGG;IPDRatio=3.73;frac=1.000;fracLow=0.871;fracUp=1.000;identificationQv=128
CP008925 Salmonella_enterica_subsp._enterica_serovar_Cerro_87	kinModCall	modified_base	869252	869252	22	+	.	coverage=146;context=AAAACGAGACCTCTGAGGATGGCGTATCATCAATTACCCGG;IPDRatio=1.64
CP008925 Salmonella_enterica_subsp._enterica_serovar_Cerro_87	kinModCall	modified_base	869264	869264	28	+	.	coverage=148;context=CTGAGGATGGCGTATCATCAATTACCCGGCGGATATACGTC;IPDRatio=1.53
CP008925 Salmonella_enterica_subsp._enterica_serovar_Cerro_87	kinModCall	modified_base	869288	869288	22	-	.	coverage=145;context=CGTCATGTCTGACGATGTGCTGGAGACGTATATCCGCCGGG;IPDRatio=1.54
CP008925 Salmonella_enterica_subsp._enterica_serovar_Cerro_87	kinModCall	modified_base	869331	869331	31	-	.	coverage=142;context=CCTGCAAGTACTGTTTCTATCTTGATAAACCCCGGGGACAG;IPDRatio=1.58
CP008925 Salmonella_enterica_subsp._enterica_serovar_Cerro_87	kinModCall	modified_base	869383	869383	29	+	.	coverage=142;context=AGACTGCCGCTGGGCTTGGCTACGGTATTGAATACTATGCT;IPDRatio=1.57
CP008925 Salmonella_enterica_subsp._enterica_serovar_Cerro_87	kinModCall	modified_base	869392	869392	28	-	.	coverage=143;context=AGACGAATGAGCATAGTATTCAATACCGTAGCCAAGCCCAG;IPDRatio=1.63
CP008925 Salmonella_enterica_subsp._enterica_serovar_Cerro_87	kinModCall	m6A	869394	869394	54	+	.	coverage=139;context=GGGCTTGGCTACGGTATTGAATACTATGCTCATTCGTCTTA;IPDRatio=2.00;frac=0.308;fracLow=0.166;fracUp=0.443;identificationQv=15
CP008925 Salmonella_enterica_subsp._enterica_serovar_Cerro_87	kinModCall	modified_base	869401	869401	30	-	.	coverage=138;context=CAGCGAGTAAGACGAATGAGCATAGTATTCAATACCGTAGC;IPDRatio=1.59
CP008925 Salmonella_enterica_subsp._enterica_serovar_Cerro_87	kinModCall	modified_base	869404	869404	36	-	.	coverage=141;context=TCACAGCGAGTAAGACGAATGAGCATAGTATTCAATACCGT;IPDRatio=1.73
CP008925 Salmonella_enterica_subsp._enterica_serovar_Cerro_87	kinModCall	m4C	869411	869411	62	+	.	coverage=142;context=TGAATACTATGCTCATTCGTCTTACTCGCTGTGAAGAATGG;IPDRatio=2.34;frac=0.687;fracLow=0.507;fracUp=0.902;identificationQv=41
CP008925 Salmonella_enterica_subsp._enterica_serovar_Cerro_87	kinModCall	modified_base	869426	869426	31	-	.	coverage=139;context=CCGCTTATGCTATACCCATTCTTCACAGCGAGTAAGACGAA;IPDRatio=1.61
CP008925 Salmonella_enterica_subsp._enterica_serovar_Cerro_87	kinModCall	modified_base	869428	869428	24	+	.	coverage=146;context=CGTCTTACTCGCTGTGAAGAATGGGTATAGCATAAGCGGGA;IPDRatio=1.51
CP008925 Salmonella_enterica_subsp._enterica_serovar_Cerro_87	kinModCall	modified_base	869430	869430	54	+	.	coverage=139;context=TCTTACTCGCTGTGAAGAATGGGTATAGCATAAGCGGGACG;IPDRatio=1.94
CP008925 Salmonella_enterica_subsp._enterica_serovar_Cerro_87	kinModCall	modified_base	869431	869431	24	+	.	coverage=138;context=CTTACTCGCTGTGAAGAATGGGTATAGCATAAGCGGGACGT;IPDRatio=1.69
CP008925 Salmonella_enterica_subsp._enterica_serovar_Cerro_87	kinModCall	modified_base	869449	869449	23	+	.	coverage=151;context=TGGGTATAGCATAAGCGGGACGTGACAGGGCGATATCAGCC;IPDRatio=1.43
CP008925 Salmonella_enterica_subsp._enterica_serovar_Cerro_87	kinModCall	modified_base	869475	869475	40	-	.	coverage=146;context=ATTAGCGTAATAATTGTTGCAATGCTGGCTGATATCGCCCT;IPDRatio=1.70
CP008925 Salmonella_enterica_subsp._enterica_serovar_Cerro_87	kinModCall	modified_base	869487	869487	43	-	.	coverage=145;context=ACTGCGCTAACAATTAGCGTAATAATTGTTGCAATGCTGGC;IPDRatio=1.74
CP008925 Salmonella_enterica_subsp._enterica_serovar_Cerro_87	kinModCall	modified_base	869494	869494	51	+	.	coverage=142;context=TTGCAACAATTATTACGCTAATTGTTAGCGCAGTTGTAATC;IPDRatio=1.70
CP008925 Salmonella_enterica_subsp._enterica_serovar_Cerro_87	kinModCall	modified_base	869510	869510	23	+	.	coverage=140;context=GCTAATTGTTAGCGCAGTTGTAATCACCTGGATTTTTCATA;IPDRatio=1.46
CP008925 Salmonella_enterica_subsp._enterica_serovar_Cerro_87	kinModCall	modified_base	869512	869512	24	+	.	coverage=138;context=TAATTGTTAGCGCAGTTGTAATCACCTGGATTTTTCATATA;IPDRatio=1.48
CP008925 Salmonella_enterica_subsp._enterica_serovar_Cerro_87	kinModCall	modified_base	869534	869534	25	-	.	coverage=140;context=TCAATTTAAAAAACTAGCCTTTTATATGAAAAATCCAGGTG;IPDRatio=1.52
CP008925 Salmonella_enterica_subsp._enterica_serovar_Cerro_87	kinModCall	m4C	869536	869536	35	-	.	coverage=137;context=CATCAATTTAAAAAACTAGCCTTTTATATGAAAAATCCAGG;IPDRatio=1.71;frac=0.270;fracLow=0.129;fracUp=0.420;identificationQv=4
CP008925 Salmonella_enterica_subsp._enterica_serovar_Cerro_87	kinModCall	modified_base	869549	869549	37	+	.	coverage=143;context=TATAAAAGGCTAGTTTTTTAAATTGATGTAACAAAGTATAA;IPDRatio=1.63
CP008925 Salmonella_enterica_subsp._enterica_serovar_Cerro_87	kinModCall	modified_base	869561	869561	24	+	.	coverage=143;context=GTTTTTTAAATTGATGTAACAAAGTATAATCACGTAAGGCT;IPDRatio=1.48
CP008925 Salmonella_enterica_subsp._enterica_serovar_Cerro_87	kinModCall	modified_base	869563	869563	32	-	.	coverage=135;context=GCAGCCTTACGTGATTATACTTTGTTACATCAATTTAAAAA;IPDRatio=1.57
CP008925 Salmonella_enterica_subsp._enterica_serovar_Cerro_87	kinModCall	modified_base	869567	869567	33	-	.	coverage=140;context=TGGTGCAGCCTTACGTGATTATACTTTGTTACATCAATTTA;IPDRatio=1.54
CP008925 Salmonella_enterica_subsp._enterica_serovar_Cerro_87	kinModCall	modified_base	869568	869568	31	-	.	coverage=137;context=ATGGTGCAGCCTTACGTGATTATACTTTGTTACATCAATTT;IPDRatio=1.59
CP008925 Salmonella_enterica_subsp._enterica_serovar_Cerro_87	kinModCall	m4C	869586	869586	29	+	.	coverage=139;context=ATAATCACGTAAGGCTGCACCATACCCGGTCAACAGCGCAT;IPDRatio=1.64;frac=0.803;fracLow=0.504;fracUp=1.000;identificationQv=15
CP008925 Salmonella_enterica_subsp._enterica_serovar_Cerro_87	kinModCall	modified_base	869618	869618	22	-	.	coverage=143;context=TGTCTGAAACGCGAACATGGCGGCTTGCATAAATGCGCTGT;IPDRatio=1.49
CP008925 Salmonella_enterica_subsp._enterica_serovar_Cerro_87	kinModCall	modified_base	869664	869664	21	+	.	coverage=137;context=AAGCCCGCATAACGCAGGCTTTGTCATGGTTTTTCCGGCAA;IPDRatio=1.43
CP008925 Salmonella_enterica_subsp._enterica_serovar_Cerro_87	kinModCall	modified_base	869671	869671	25	-	.	coverage=145;context=ATTGAATTTGCCGGAAAAACCATGACAAAGCCTGCGTTATG;IPDRatio=1.51
CP008925 Salmonella_enterica_subsp._enterica_serovar_Cerro_87	kinModCall	modified_base	869689	869689	25	+	.	coverage=146;context=ATGGTTTTTCCGGCAAATTCAATCAATCAGAATCTATAGGT;IPDRatio=1.47
CP008925 Salmonella_enterica_subsp._enterica_serovar_Cerro_87	kinModCall	modified_base	869700	869700	44	+	.	coverage=141;context=GGCAAATTCAATCAATCAGAATCTATAGGTCACGCCAGTAG;IPDRatio=1.75
CP008925 Salmonella_enterica_subsp._enterica_serovar_Cerro_87	kinModCall	modified_base	869709	869709	37	-	.	coverage=142;context=GTATCCTTTCTACTGGCGTGACCTATAGATTCTGATTGATT;IPDRatio=1.70
CP008925 Salmonella_enterica_subsp._enterica_serovar_Cerro_87	kinModCall	modified_base	869724	869724	33	-	.	coverage=137;context=ATAAATCCTGGACCGGTATCCTTTCTACTGGCGTGACCTAT;IPDRatio=1.68
CP008925 Salmonella_enterica_subsp._enterica_serovar_Cerro_87	kinModCall	modified_base	869766	869766	22	-	.	coverage=126;context=ACACCCGCCTGTCGGATGAAATTACCGACAGCCCGATGGTG;IPDRatio=1.46
CP008925 Salmonella_enterica_subsp._enterica_serovar_Cerro_87	kinModCall	modified_base	869782	869782	23	+	.	coverage=127;context=GTAATTTCATCCGACAGGCGGGTGTAGCGCGCAGTACCATA;IPDRatio=1.69
CP008925 Salmonella_enterica_subsp._enterica_serovar_Cerro_87	kinModCall	modified_base	869787	869787	42	-	.	coverage=123;context=GCGTATATGGTACTGCGCGCTACACCCGCCTGTCGGATGAA;IPDRatio=1.82
CP008925 Salmonella_enterica_subsp._enterica_serovar_Cerro_87	kinModCall	modified_base	869799	869799	27	+	.	coverage=134;context=GCGGGTGTAGCGCGCAGTACCATATACGCTCCAGTTACCGG;IPDRatio=1.63
CP008925 Salmonella_enterica_subsp._enterica_serovar_Cerro_87	kinModCall	modified_base	869802	869802	37	-	.	coverage=134;context=TCGCCGGTAACTGGAGCGTATATGGTACTGCGCGCTACACC;IPDRatio=1.72
CP008925 Salmonella_enterica_subsp._enterica_serovar_Cerro_87	kinModCall	modified_base	869823	869823	28	+	.	coverage=131;context=TACGCTCCAGTTACCGGCGAAATTATAGTTAGCGCTCAGTT;IPDRatio=1.56
CP008925 Salmonella_enterica_subsp._enterica_serovar_Cerro_87	kinModCall	modified_base	869827	869827	32	+	.	coverage=138;context=CTCCAGTTACCGGCGAAATTATAGTTAGCGCTCAGTTCAAG;IPDRatio=1.65
CP008925 Salmonella_enterica_subsp._enterica_serovar_Cerro_87	kinModCall	modified_base	869832	869832	22	-	.	coverage=136;context=CGTATCTTGAACTGAGCGCTAACTATAATTTCGCCGGTAAC;IPDRatio=1.42
CP008925 Salmonella_enterica_subsp._enterica_serovar_Cerro_87	kinModCall	modified_base	869834	869834	45	-	.	coverage=130;context=CCCGTATCTTGAACTGAGCGCTAACTATAATTTCGCCGGTA;IPDRatio=1.83
CP008925 Salmonella_enterica_subsp._enterica_serovar_Cerro_87	kinModCall	modified_base	869839	869839	26	+	.	coverage=133;context=GCGAAATTATAGTTAGCGCTCAGTTCAAGATACGGGTTCCA;IPDRatio=1.60
CP008925 Salmonella_enterica_subsp._enterica_serovar_Cerro_87	kinModCall	modified_base	869867	869867	130	+	.	coverage=128;context=GATACGGGTTCCAGCTATCGTTCGGGTTATAGCCGCGCAGG;IPDRatio=3.79
CP008925 Salmonella_enterica_subsp._enterica_serovar_Cerro_87	kinModCall	m6A	869868	869868	178	-	.	coverage=130;context=GCCTGCGCGGCTATAACCCGAACGATAGCTGGAACCCGTAT;IPDRatio=17.90;frac=1.000;fracLow=1.000;fracUp=1.000;identificationQv=69
CP008925 Salmonella_enterica_subsp._enterica_serovar_Cerro_87	kinModCall	modified_base	869913	869913	29	+	.	coverage=124;context=ACGCGAAGATTCTTTACGTGATACGCCGTAATAGTAATCGT;IPDRatio=1.50
CP008925 Salmonella_enterica_subsp._enterica_serovar_Cerro_87	kinModCall	m4C	869919	869919	40	+	.	coverage=126;context=AGATTCTTTACGTGATACGCCGTAATAGTAATCGTTCTGGT;IPDRatio=1.98;frac=0.508;fracLow=0.316;fracUp=0.673;identificationQv=18
CP008925 Salmonella_enterica_subsp._enterica_serovar_Cerro_87	kinModCall	modified_base	869929	869929	24	-	.	coverage=117;context=AATAGCGAGAACCAGAACGATTACTATTACGGCGTATCACG;IPDRatio=1.48
CP008925 Salmonella_enterica_subsp._enterica_serovar_Cerro_87	kinModCall	modified_base	869930	869930	45	-	.	coverage=123;context=GAATAGCGAGAACCAGAACGATTACTATTACGGCGTATCAC;IPDRatio=1.81
CP008925 Salmonella_enterica_subsp._enterica_serovar_Cerro_87	kinModCall	modified_base	869931	869931	23	+	.	coverage=131;context=TGATACGCCGTAATAGTAATCGTTCTGGTTCTCGCTATTCC;IPDRatio=1.46
CP008925 Salmonella_enterica_subsp._enterica_serovar_Cerro_87	kinModCall	modified_base	869942	869942	22	-	.	coverage=120;context=CGGGGTTGAATGGAATAGCGAGAACCAGAACGATTACTATT;IPDRatio=1.53
CP008925 Salmonella_enterica_subsp._enterica_serovar_Cerro_87	kinModCall	m4C	869955	869955	43	+	.	coverage=122;context=CTGGTTCTCGCTATTCCATTCAACCCCGATACCTGGCGTTA;IPDRatio=1.88;frac=0.526;fracLow=0.325;fracUp=0.785;identificationQv=10
CP008925 Salmonella_enterica_subsp._enterica_serovar_Cerro_87	kinModCall	modified_base	869957	869957	23	-	.	coverage=113;context=CTTAACGCCAGGTATCGGGGTTGAATGGAATAGCGAGAACC;IPDRatio=1.62
CP008925 Salmonella_enterica_subsp._enterica_serovar_Cerro_87	kinModCall	modified_base	869963	869963	29	+	.	coverage=125;context=CGCTATTCCATTCAACCCCGATACCTGGCGTTAAGGTCAGC;IPDRatio=1.53
CP008925 Salmonella_enterica_subsp._enterica_serovar_Cerro_87	kinModCall	modified_base	869992	869992	26	+	.	coverage=123;context=GTTAAGGTCAGCCCGCCATTGGTATACCGATACAGCCAGGC;IPDRatio=2.13
CP008925 Salmonella_enterica_subsp._enterica_serovar_Cerro_87	kinModCall	modified_base	869997	869997	32	-	.	coverage=117;context=ATCTGGCCTGGCTGTATCGGTATACCAATGGCGGGCTGACC;IPDRatio=1.63
CP008925 Salmonella_enterica_subsp._enterica_serovar_Cerro_87	kinModCall	modified_base	869999	869999	29	+	.	coverage=111;context=TCAGCCCGCCATTGGTATACCGATACAGCCAGGCCAGATCC;IPDRatio=1.63
CP008925 Salmonella_enterica_subsp._enterica_serovar_Cerro_87	kinModCall	modified_base	870011	870011	30	-	.	coverage=119;context=CGGTATTGTCTGGGATCTGGCCTGGCTGTATCGGTATACCA;IPDRatio=1.59
CP008925 Salmonella_enterica_subsp._enterica_serovar_Cerro_87	kinModCall	m6A	870016	870016	177	+	.	coverage=125;context=TACCGATACAGCCAGGCCAGATCCCAGACAATACCGTTACT;IPDRatio=8.41;frac=0.976;fracLow=0.846;fracUp=1.000;identificationQv=152
CP008925 Salmonella_enterica_subsp._enterica_serovar_Cerro_87	kinModCall	m6A	870017	870017	182	-	.	coverage=120;context=CAGTAACGGTATTGTCTGGGATCTGGCCTGGCTGTATCGGT;IPDRatio=5.84;frac=0.869;fracLow=0.738;fracUp=0.960;identificationQv=174
CP008925 Salmonella_enterica_subsp._enterica_serovar_Cerro_87	kinModCall	modified_base	870025	870025	22	+	.	coverage=123;context=AGCCAGGCCAGATCCCAGACAATACCGTTACTGTTATCTAA;IPDRatio=1.38
CP008925 Salmonella_enterica_subsp._enterica_serovar_Cerro_87	kinModCall	modified_base	870033	870033	30	-	.	coverage=121;context=GGGATACGTTAGATAACAGTAACGGTATTGTCTGGGATCTG;IPDRatio=1.56
CP008925 Salmonella_enterica_subsp._enterica_serovar_Cerro_87	kinModCall	modified_base	870038	870038	37	+	.	coverage=128;context=CCCAGACAATACCGTTACTGTTATCTAACGTATCCCCTGCC;IPDRatio=1.76
CP008925 Salmonella_enterica_subsp._enterica_serovar_Cerro_87	kinModCall	modified_base	870042	870042	38	-	.	coverage=112;context=CACTGGCAGGGGATACGTTAGATAACAGTAACGGTATTGTC;IPDRatio=1.90
CP008925 Salmonella_enterica_subsp._enterica_serovar_Cerro_87	kinModCall	m4C	870078	870078	59	+	.	coverage=131;context=CAGTGAGGTACGCAGGAATCCATACTGGGTGTGGTGCGCGT;IPDRatio=2.11;frac=0.802;fracLow=0.566;fracUp=0.984;identificationQv=6
CP008925 Salmonella_enterica_subsp._enterica_serovar_Cerro_87	kinModCall	m4C	870090	870090	29	-	.	coverage=124;context=CGGGCGTTTCTTACGCGCACCACACCCAGTATGGATTCCTG;IPDRatio=1.56;frac=0.443;fracLow=0.207;fracUp=0.656;identificationQv=4
CP008925 Salmonella_enterica_subsp._enterica_serovar_Cerro_87	kinModCall	m6A	870103	870103	27	+	.	coverage=137;context=TGGGTGTGGTGCGCGTAAGAAACGCCCGCCATCATAGTACT;IPDRatio=1.48;frac=0.113;fracLow=0.026;fracUp=0.212;identificationQv=10
CP008925 Salmonella_enterica_subsp._enterica_serovar_Cerro_87	kinModCall	m4C	870112	870112	83	+	.	coverage=128;context=TGCGCGTAAGAAACGCCCGCCATCATAGTACTTTTACGCCT;IPDRatio=3.31;frac=1.000;fracLow=0.934;fracUp=1.000;identificationQv=42
CP008925 Salmonella_enterica_subsp._enterica_serovar_Cerro_87	kinModCall	modified_base	870118	870118	25	+	.	coverage=132;context=TAAGAAACGCCCGCCATCATAGTACTTTTACGCCTGTCCAG;IPDRatio=1.61
CP008925 Salmonella_enterica_subsp._enterica_serovar_Cerro_87	kinModCall	modified_base	870121	870121	26	-	.	coverage=125;context=CGTCTGGACAGGCGTAAAAGTACTATGATGGCGGGCGTTTC;IPDRatio=1.56
CP008925 Salmonella_enterica_subsp._enterica_serovar_Cerro_87	kinModCall	modified_base	870122	870122	40	-	.	coverage=116;context=TCGTCTGGACAGGCGTAAAAGTACTATGATGGCGGGCGTTT;IPDRatio=1.89
CP008925 Salmonella_enterica_subsp._enterica_serovar_Cerro_87	kinModCall	modified_base	870123	870123	39	-	.	coverage=120;context=GTCGTCTGGACAGGCGTAAAAGTACTATGATGGCGGGCGTT;IPDRatio=1.82
CP008925 Salmonella_enterica_subsp._enterica_serovar_Cerro_87	kinModCall	m4C	870131	870131	30	+	.	coverage=130;context=CCATCATAGTACTTTTACGCCTGTCCAGACGACGCAACTGA;IPDRatio=1.55;frac=0.267;fracLow=0.110;fracUp=0.433;identificationQv=8
CP008925 Salmonella_enterica_subsp._enterica_serovar_Cerro_87	kinModCall	modified_base	870152	870152	34	-	.	coverage=126;context=ACCGGGCGACAGCGATGACCATCAGTTGCGTCGTCTGGACA;IPDRatio=1.69
CP008925 Salmonella_enterica_subsp._enterica_serovar_Cerro_87	kinModCall	modified_base	870168	870168	24	-	.	coverage=123;context=CCCCGATGTACTTCAAACCGGGCGACAGCGATGACCATCAG;IPDRatio=1.58
CP008925 Salmonella_enterica_subsp._enterica_serovar_Cerro_87	kinModCall	modified_base	870185	870185	22	-	.	coverage=111;context=AATCATGGCATACTGGTCCCCGATGTACTTCAAACCGGGCG;IPDRatio=1.39
CP008925 Salmonella_enterica_subsp._enterica_serovar_Cerro_87	kinModCall	m4C	870197	870197	63	-	.	coverage=121;context=CGATAAGTTGTCAATCATGGCATACTGGTCCCCGATGTACT;IPDRatio=2.26;frac=0.781;fracLow=0.480;fracUp=0.940;identificationQv=68
CP008925 Salmonella_enterica_subsp._enterica_serovar_Cerro_87	kinModCall	modified_base	870206	870206	28	+	.	coverage=127;context=GGGACCAGTATGCCATGATTGACAACTTATCGGCATTGTCA;IPDRatio=1.49
CP008925 Salmonella_enterica_subsp._enterica_serovar_Cerro_87	kinModCall	modified_base	870206	870206	42	-	.	coverage=124;context=TGACAATGCCGATAAGTTGTCAATCATGGCATACTGGTCCC;IPDRatio=1.90
CP008925 Salmonella_enterica_subsp._enterica_serovar_Cerro_87	kinModCall	m6A	870228	870228	49	-	.	coverage=119;context=GCGGCGGGTACTACTTGTGGAATGACAATGCCGATAAGTTG;IPDRatio=1.91;frac=0.509;fracLow=0.330;fracUp=0.664;identificationQv=19
CP008925 Salmonella_enterica_subsp._enterica_serovar_Cerro_87	kinModCall	modified_base	870237	870237	22	+	.	coverage=123;context=GGCATTGTCATTCCACAAGTAGTACCCGCCGCCCAGACCAC;IPDRatio=1.44
CP008925 Salmonella_enterica_subsp._enterica_serovar_Cerro_87	kinModCall	modified_base	870239	870239	25	-	.	coverage=115;context=CCGTGGTCTGGGCGGCGGGTACTACTTGTGGAATGACAATG;IPDRatio=1.55
CP008925 Salmonella_enterica_subsp._enterica_serovar_Cerro_87	kinModCall	modified_base	870242	870242	23	-	.	coverage=108;context=GTTCCGTGGTCTGGGCGGCGGGTACTACTTGTGGAATGACA;IPDRatio=1.64
CP008925 Salmonella_enterica_subsp._enterica_serovar_Cerro_87	kinModCall	modified_base	870282	870282	54	-	.	coverage=119;context=ATCCGATACCGGTCATCGCTTATGAAAGCGAAAACTTCTGG;IPDRatio=2.10
CP008925 Salmonella_enterica_subsp._enterica_serovar_Cerro_87	kinModCall	m6A	870301	870301	28	+	.	coverage=123;context=TAAGCGATGACCGGTATCGGATAAACATCGCTATCGTAATC;IPDRatio=1.52;frac=0.630;fracLow=0.265;fracUp=0.858;identificationQv=4
CP008925 Salmonella_enterica_subsp._enterica_serovar_Cerro_87	kinModCall	modified_base	870318	870318	28	-	.	coverage=110;context=TTGAACACCCTTATAAAGATTACGATAGCGATGTTTATCCG;IPDRatio=1.67
CP008925 Salmonella_enterica_subsp._enterica_serovar_Cerro_87	kinModCall	modified_base	870321	870321	38	+	.	coverage=129;context=ATAAACATCGCTATCGTAATCTTTATAAGGGTGTTCAACCA;IPDRatio=1.73
CP008925 Salmonella_enterica_subsp._enterica_serovar_Cerro_87	kinModCall	modified_base	870324	870324	25	+	.	coverage=120;context=AACATCGCTATCGTAATCTTTATAAGGGTGTTCAACCACAC;IPDRatio=1.54
CP008925 Salmonella_enterica_subsp._enterica_serovar_Cerro_87	kinModCall	modified_base	870340	870340	40	+	.	coverage=128;context=TCTTTATAAGGGTGTTCAACCACACCAACGCCTGCGCCCAA;IPDRatio=1.90
CP008925 Salmonella_enterica_subsp._enterica_serovar_Cerro_87	kinModCall	modified_base	870346	870346	33	-	.	coverage=118;context=CTGACGTTGGGCGCAGGCGTTGGTGTGGTTGAACACCCTTA;IPDRatio=1.67
CP008925 Salmonella_enterica_subsp._enterica_serovar_Cerro_87	kinModCall	m4C	870446	870446	40	+	.	coverage=125;context=GTTTAAGTTTGGTCACAATCCATAATTCCTTATTCAAATGT;IPDRatio=1.93;frac=0.523;fracLow=0.250;fracUp=0.764;identificationQv=6
CP008925 Salmonella_enterica_subsp._enterica_serovar_Cerro_87	kinModCall	modified_base	870458	870458	29	+	.	coverage=130;context=TCACAATCCATAATTCCTTATTCAAATGTTCTGCGGCAAAA;IPDRatio=1.53
CP008925 Salmonella_enterica_subsp._enterica_serovar_Cerro_87	kinModCall	modified_base	870469	870469	31	-	.	coverage=119;context=GGCGGTTACACTTTTGCCGCAGAACATTTGAATAAGGAATT;IPDRatio=1.75
CP008925 Salmonella_enterica_subsp._enterica_serovar_Cerro_87	kinModCall	modified_base	870483	870483	30	-	.	coverage=106;context=GGCTTACAGGTATTGGCGGTTACACTTTTGCCGCAGAACAT;IPDRatio=1.65
CP008925 Salmonella_enterica_subsp._enterica_serovar_Cerro_87	kinModCall	m6A	870490	870490	39	+	.	coverage=126;context=GCGGCAAAAGTGTAACCGCCAATACCTGTAAGCCCAACTAT;IPDRatio=1.77;frac=0.336;fracLow=0.198;fracUp=0.455;identificationQv=11
CP008925 Salmonella_enterica_subsp._enterica_serovar_Cerro_87	kinModCall	modified_base	870492	870492	24	-	.	coverage=118;context=AAATAGTTGGGCTTACAGGTATTGGCGGTTACACTTTTGCC;IPDRatio=1.46
CP008925 Salmonella_enterica_subsp._enterica_serovar_Cerro_87	kinModCall	modified_base	870501	870501	38	-	.	coverage=115;context=CATTGTGTAAAATAGTTGGGCTTACAGGTATTGGCGGTTAC;IPDRatio=1.66
CP008925 Salmonella_enterica_subsp._enterica_serovar_Cerro_87	kinModCall	modified_base	870511	870511	25	+	.	coverage=118;context=ATACCTGTAAGCCCAACTATTTTACACAATGTAACCGTTTA;IPDRatio=1.53
CP008925 Salmonella_enterica_subsp._enterica_serovar_Cerro_87	kinModCall	modified_base	870524	870524	29	-	.	coverage=116;context=ATGGTGGTGATATTAAACGGTTACATTGTGTAAAATAGTTG;IPDRatio=1.63
CP008925 Salmonella_enterica_subsp._enterica_serovar_Cerro_87	kinModCall	modified_base	870525	870525	22	-	.	coverage=102;context=GATGGTGGTGATATTAAACGGTTACATTGTGTAAAATAGTT;IPDRatio=1.55
CP008925 Salmonella_enterica_subsp._enterica_serovar_Cerro_87	kinModCall	modified_base	870545	870545	25	-	.	coverage=108;context=CCGATCATCTGAAAATAATCGATGGTGGTGATATTAAACGG;IPDRatio=1.59
CP008925 Salmonella_enterica_subsp._enterica_serovar_Cerro_87	kinModCall	m6A	870561	870561	166	+	.	coverage=125;context=CCATCGATTATTTTCAGATGATCGGCTGATGATCGTTATGT;IPDRatio=5.06;frac=1.000;fracLow=0.894;fracUp=1.000;identificationQv=165
CP008925 Salmonella_enterica_subsp._enterica_serovar_Cerro_87	kinModCall	m6A	870562	870562	192	-	.	coverage=113;context=CACATAACGATCATCAGCCGATCATCTGAAAATAATCGATG;IPDRatio=5.89;frac=1.000;fracLow=0.937;fracUp=1.000;identificationQv=175
CP008925 Salmonella_enterica_subsp._enterica_serovar_Cerro_87	kinModCall	m4C	870564	870564	30	-	.	coverage=109;context=GTCACATAACGATCATCAGCCGATCATCTGAAAATAATCGA;IPDRatio=1.72;frac=0.523;fracLow=0.325;fracUp=0.742;identificationQv=4
CP008925 Salmonella_enterica_subsp._enterica_serovar_Cerro_87	kinModCall	m6A	870572	870572	195	+	.	coverage=124;context=TTTCAGATGATCGGCTGATGATCGTTATGTGACCGGGAACG;IPDRatio=5.77;frac=0.986;fracLow=0.899;fracUp=1.000;identificationQv=188
CP008925 Salmonella_enterica_subsp._enterica_serovar_Cerro_87	kinModCall	m6A	870573	870573	174	-	.	coverage=119;context=GCGTTCCCGGTCACATAACGATCATCAGCCGATCATCTGAA;IPDRatio=6.51;frac=1.000;fracLow=0.909;fracUp=1.000;identificationQv=150
CP008925 Salmonella_enterica_subsp._enterica_serovar_Cerro_87	kinModCall	modified_base	870592	870592	25	-	.	coverage=116;context=CTGGTGGATATCAGAAAAAGCGTTCCCGGTCACATAACGAT;IPDRatio=1.55
CP008925 Salmonella_enterica_subsp._enterica_serovar_Cerro_87	kinModCall	modified_base	870615	870615	39	+	.	coverage=127;context=TTTTCTGATATCCACCAGCCTTTTCTACCTGATGAGTTATT;IPDRatio=1.76
CP008925 Salmonella_enterica_subsp._enterica_serovar_Cerro_87	kinModCall	modified_base	870618	870618	50	+	.	coverage=122;context=TCTGATATCCACCAGCCTTTTCTACCTGATGAGTTATTGAT;IPDRatio=1.96
CP008925 Salmonella_enterica_subsp._enterica_serovar_Cerro_87	kinModCall	modified_base	870633	870633	30	+	.	coverage=129;context=CCTTTTCTACCTGATGAGTTATTGATATGTCATCGAAATCC;IPDRatio=1.55
CP008925 Salmonella_enterica_subsp._enterica_serovar_Cerro_87	kinModCall	modified_base	870640	870640	22	-	.	coverage=113;context=CGTCAGTGGATTTCGATGACATATCAATAACTCATCAGGTA;IPDRatio=1.44
CP008925 Salmonella_enterica_subsp._enterica_serovar_Cerro_87	kinModCall	modified_base	870641	870641	23	-	.	coverage=111;context=GCGTCAGTGGATTTCGATGACATATCAATAACTCATCAGGT;IPDRatio=1.61
CP008925 Salmonella_enterica_subsp._enterica_serovar_Cerro_87	kinModCall	modified_base	870648	870648	23	+	.	coverage=129;context=GAGTTATTGATATGTCATCGAAATCCACTGACGCGTACAGG;IPDRatio=1.44
CP008925 Salmonella_enterica_subsp._enterica_serovar_Cerro_87	kinModCall	modified_base	870672	870672	27	-	.	coverage=113;context=CGTAGATGGCATTTGCAAAACTTGCCTGTACGCGTCAGTGG;IPDRatio=1.59
CP008925 Salmonella_enterica_subsp._enterica_serovar_Cerro_87	kinModCall	modified_base	870703	870703	48	-	.	coverage=107;context=GTGTCCGGTGATACACCTTCTTAACATTAAGCGTAGATGGC;IPDRatio=2.09
CP008925 Salmonella_enterica_subsp._enterica_serovar_Cerro_87	kinModCall	modified_base	870714	870714	38	-	.	coverage=103;context=AGAAGATCAACGTGTCCGGTGATACACCTTCTTAACATTAA;IPDRatio=1.95
CP008925 Salmonella_enterica_subsp._enterica_serovar_Cerro_87	kinModCall	modified_base	870723	870723	37	-	.	coverage=119;context=TTATTGGTCAGAAGATCAACGTGTCCGGTGATACACCTTCT;IPDRatio=1.72
CP008925 Salmonella_enterica_subsp._enterica_serovar_Cerro_87	kinModCall	m6A	870728	870728	216	+	.	coverage=138;context=GTGTATCACCGGACACGTTGATCTTCTGACCAATAAAATGG;IPDRatio=6.98;frac=0.985;fracLow=0.874;fracUp=1.000;identificationQv=225
CP008925 Salmonella_enterica_subsp._enterica_serovar_Cerro_87	kinModCall	m6A	870729	870729	164	-	.	coverage=126;context=GCCATTTTATTGGTCAGAAGATCAACGTGTCCGGTGATACA;IPDRatio=4.88;frac=0.883;fracLow=0.739;fracUp=0.985;identificationQv=150
CP008925 Salmonella_enterica_subsp._enterica_serovar_Cerro_87	kinModCall	modified_base	870732	870732	37	+	.	coverage=135;context=ATCACCGGACACGTTGATCTTCTGACCAATAAAATGGCATG;IPDRatio=1.90
CP008925 Salmonella_enterica_subsp._enterica_serovar_Cerro_87	kinModCall	m4C	870747	870747	64	-	.	coverage=124;context=AAAAAAAGCAACTCTCATGCCATTTTATTGGTCAGAAGATC;IPDRatio=2.20;frac=0.804;fracLow=0.553;fracUp=1.000;identificationQv=38
CP008925 Salmonella_enterica_subsp._enterica_serovar_Cerro_87	kinModCall	modified_base	870749	870749	34	+	.	coverage=138;context=TCTTCTGACCAATAAAATGGCATGAGAGTTGCTTTTTTTCC;IPDRatio=1.69
CP008925 Salmonella_enterica_subsp._enterica_serovar_Cerro_87	kinModCall	modified_base	870769	870769	24	+	.	coverage=129;context=CATGAGAGTTGCTTTTTTTCCTTAGCAGAGACGGCGTTCAG;IPDRatio=1.52
CP008925 Salmonella_enterica_subsp._enterica_serovar_Cerro_87	kinModCall	m6A	870777	870777	191	+	.	coverage=131;context=TTGCTTTTTTTCCTTAGCAGAGACGGCGTTCAGTCTACCTC;IPDRatio=6.75;frac=1.000;fracLow=1.000;fracUp=1.000;identificationQv=182
CP008925 Salmonella_enterica_subsp._enterica_serovar_Cerro_87	kinModCall	modified_base	870787	870787	29	+	.	coverage=133;context=TCCTTAGCAGAGACGGCGTTCAGTCTACCTCTTCCGGGAGC;IPDRatio=1.70
CP008925 Salmonella_enterica_subsp._enterica_serovar_Cerro_87	kinModCall	modified_base	870791	870791	25	+	.	coverage=127;context=TAGCAGAGACGGCGTTCAGTCTACCTCTTCCGGGAGCCTCT;IPDRatio=1.46
CP008925 Salmonella_enterica_subsp._enterica_serovar_Cerro_87	kinModCall	modified_base	870796	870796	24	-	.	coverage=115;context=ATAGTAGAGGCTCCCGGAAGAGGTAGACTGAACGCCGTCTC;IPDRatio=1.56
CP008925 Salmonella_enterica_subsp._enterica_serovar_Cerro_87	kinModCall	modified_base	870798	870798	40	-	.	coverage=112;context=GAATAGTAGAGGCTCCCGGAAGAGGTAGACTGAACGCCGTC;IPDRatio=2.08
CP008925 Salmonella_enterica_subsp._enterica_serovar_Cerro_87	kinModCall	modified_base	870809	870809	30	+	.	coverage=132;context=GTCTACCTCTTCCGGGAGCCTCTACTATTCATATGAACGGC;IPDRatio=1.69
CP008925 Salmonella_enterica_subsp._enterica_serovar_Cerro_87	kinModCall	modified_base	870813	870813	23	+	.	coverage=124;context=ACCTCTTCCGGGAGCCTCTACTATTCATATGAACGGCTCTT;IPDRatio=1.56
CP008925 Salmonella_enterica_subsp._enterica_serovar_Cerro_87	kinModCall	modified_base	870814	870814	25	+	.	coverage=129;context=CCTCTTCCGGGAGCCTCTACTATTCATATGAACGGCTCTTA;IPDRatio=1.53
CP008925 Salmonella_enterica_subsp._enterica_serovar_Cerro_87	kinModCall	modified_base	870817	870817	40	-	.	coverage=117;context=TGTTAAGAGCCGTTCATATGAATAGTAGAGGCTCCCGGAAG;IPDRatio=1.81
CP008925 Salmonella_enterica_subsp._enterica_serovar_Cerro_87	kinModCall	modified_base	870828	870828	21	-	.	coverage=119;context=TTTTTCGCACATGTTAAGAGCCGTTCATATGAATAGTAGAG;IPDRatio=1.58
CP008925 Salmonella_enterica_subsp._enterica_serovar_Cerro_87	kinModCall	modified_base	870831	870831	31	+	.	coverage=133;context=TACTATTCATATGAACGGCTCTTAACATGTGCGAAAAAACG;IPDRatio=1.60
CP008925 Salmonella_enterica_subsp._enterica_serovar_Cerro_87	kinModCall	modified_base	870832	870832	69	+	.	coverage=131;context=ACTATTCATATGAACGGCTCTTAACATGTGCGAAAAAACGA;IPDRatio=2.34
CP008925 Salmonella_enterica_subsp._enterica_serovar_Cerro_87	kinModCall	modified_base	870839	870839	33	-	.	coverage=116;context=CATCCTTTCGTTTTTTCGCACATGTTAAGAGCCGTTCATAT;IPDRatio=1.66
CP008925 Salmonella_enterica_subsp._enterica_serovar_Cerro_87	kinModCall	m6A	870852	870852	56	+	.	coverage=137;context=TTAACATGTGCGAAAAAACGAAAGGATGGCATATCATGAAT;IPDRatio=2.24;frac=0.464;fracLow=0.334;fracUp=0.593;identificationQv=38
CP008925 Salmonella_enterica_subsp._enterica_serovar_Cerro_87	kinModCall	modified_base	870862	870862	27	+	.	coverage=133;context=CGAAAAAACGAAAGGATGGCATATCATGAATATATTCGATC;IPDRatio=1.56
CP008925 Salmonella_enterica_subsp._enterica_serovar_Cerro_87	kinModCall	modified_base	870869	870869	35	-	.	coverage=122;context=CGATAGTGATCGAATATATTCATGATATGCCATCCTTTCGT;IPDRatio=1.84
CP008925 Salmonella_enterica_subsp._enterica_serovar_Cerro_87	kinModCall	modified_base	870870	870870	21	+	.	coverage=137;context=CGAAAGGATGGCATATCATGAATATATTCGATCACTATCGC;IPDRatio=1.42
CP008925 Salmonella_enterica_subsp._enterica_serovar_Cerro_87	kinModCall	modified_base	870877	870877	22	-	.	coverage=124;context=AACGCTGGCGATAGTGATCGAATATATTCATGATATGCCAT;IPDRatio=1.50
CP008925 Salmonella_enterica_subsp._enterica_serovar_Cerro_87	kinModCall	modified_base	870878	870878	28	-	.	coverage=117;context=TAACGCTGGCGATAGTGATCGAATATATTCATGATATGCCA;IPDRatio=1.60
CP008925 Salmonella_enterica_subsp._enterica_serovar_Cerro_87	kinModCall	m6A	870880	870880	192	+	.	coverage=138;context=GCATATCATGAATATATTCGATCACTATCGCCAGCGTTACG;IPDRatio=6.74;frac=1.000;fracLow=0.980;fracUp=1.000;identificationQv=164
CP008925 Salmonella_enterica_subsp._enterica_serovar_Cerro_87	kinModCall	m6A	870881	870881	139	-	.	coverage=129;context=TCGTAACGCTGGCGATAGTGATCGAATATATTCATGATATG;IPDRatio=4.15;frac=0.922;fracLow=0.799;fracUp=1.000;identificationQv=112
CP008925 Salmonella_enterica_subsp._enterica_serovar_Cerro_87	kinModCall	modified_base	870891	870891	21	-	.	coverage=124;context=CTTGGCAGCTTCGTAACGCTGGCGATAGTGATCGAATATAT;IPDRatio=1.49
CP008925 Salmonella_enterica_subsp._enterica_serovar_Cerro_87	kinModCall	modified_base	870911	870911	28	-	.	coverage=125;context=TGCAGTGTGAACTCTTCGTCCTTGGCAGCTTCGTAACGCTG;IPDRatio=1.66
CP008925 Salmonella_enterica_subsp._enterica_serovar_Cerro_87	kinModCall	modified_base	870939	870939	26	+	.	coverage=140;context=AGTTCACACTGCAGGATTTTCTTACCATTTGTCGGCAAGAT;IPDRatio=1.55
CP008925 Salmonella_enterica_subsp._enterica_serovar_Cerro_87	kinModCall	modified_base	870940	870940	36	+	.	coverage=138;context=GTTCACACTGCAGGATTTTCTTACCATTTGTCGGCAAGATC;IPDRatio=1.70
CP008925 Salmonella_enterica_subsp._enterica_serovar_Cerro_87	kinModCall	modified_base	870947	870947	30	-	.	coverage=126;context=GCACTGCGATCTTGCCGACAAATGGTAAGAAAATCCTGCAG;IPDRatio=1.64
CP008925 Salmonella_enterica_subsp._enterica_serovar_Cerro_87	kinModCall	m6A	870958	870958	236	+	.	coverage=144;context=TCTTACCATTTGTCGGCAAGATCGCAGTGCTTATGCCAACG;IPDRatio=7.25;frac=1.000;fracLow=1.000;fracUp=1.000;identificationQv=230
CP008925 Salmonella_enterica_subsp._enterica_serovar_Cerro_87	kinModCall	m6A	870959	870959	184	-	.	coverage=123;context=GCGTTGGCATAAGCACTGCGATCTTGCCGACAAATGGTAAG;IPDRatio=6.45;frac=1.000;fracLow=0.908;fracUp=1.000;identificationQv=145
CP008925 Salmonella_enterica_subsp._enterica_serovar_Cerro_87	kinModCall	modified_base	870963	870963	26	+	.	coverage=139;context=CCATTTGTCGGCAAGATCGCAGTGCTTATGCCAACGCGGCA;IPDRatio=1.54
CP008925 Salmonella_enterica_subsp._enterica_serovar_Cerro_87	kinModCall	m6A	870985	870985	227	+	.	coverage=145;context=TGCTTATGCCAACGCGGCAGAGCGGCTATTAATGGCTATCG;IPDRatio=6.36;frac=1.000;fracLow=0.928;fracUp=1.000;identificationQv=221
CP008925 Salmonella_enterica_subsp._enterica_serovar_Cerro_87	kinModCall	modified_base	870989	870989	21	+	.	coverage=128;context=TATGCCAACGCGGCAGAGCGGCTATTAATGGCTATCGGCGA;IPDRatio=1.41
CP008925 Salmonella_enterica_subsp._enterica_serovar_Cerro_87	kinModCall	modified_base	870992	870992	31	+	.	coverage=145;context=GCCAACGCGGCAGAGCGGCTATTAATGGCTATCGGCGAGCC;IPDRatio=1.48
CP008925 Salmonella_enterica_subsp._enterica_serovar_Cerro_87	kinModCall	modified_base	870997	870997	32	-	.	coverage=117;context=TATTAGGCTCGCCGATAGCCATTAATAGCCGCTCTGCCGCG;IPDRatio=1.62
CP008925 Salmonella_enterica_subsp._enterica_serovar_Cerro_87	kinModCall	modified_base	871002	871002	23	-	.	coverage=122;context=GACCATATTAGGCTCGCCGATAGCCATTAATAGCCGCTCTG;IPDRatio=1.43
CP008925 Salmonella_enterica_subsp._enterica_serovar_Cerro_87	kinModCall	modified_base	871012	871012	35	+	.	coverage=138;context=ATTAATGGCTATCGGCGAGCCTAATATGGTCGACACTGCCC;IPDRatio=1.63
CP008925 Salmonella_enterica_subsp._enterica_serovar_Cerro_87	kinModCall	m4C	871019	871019	62	-	.	coverage=123;context=GGTTCCTGGGCAGTGTCGACCATATTAGGCTCGCCGATAGC;IPDRatio=2.39;frac=0.705;fracLow=0.475;fracUp=0.905;identificationQv=19
CP008925 Salmonella_enterica_subsp._enterica_serovar_Cerro_87	kinModCall	modified_base	871021	871021	27	-	.	coverage=122;context=GGGGTTCCTGGGCAGTGTCGACCATATTAGGCTCGCCGATA;IPDRatio=1.63
CP008925 Salmonella_enterica_subsp._enterica_serovar_Cerro_87	kinModCall	modified_base	871022	871022	24	-	.	coverage=114;context=CGGGGTTCCTGGGCAGTGTCGACCATATTAGGCTCGCCGAT;IPDRatio=1.55
CP008925 Salmonella_enterica_subsp._enterica_serovar_Cerro_87	kinModCall	m4C	871032	871032	60	+	.	coverage=126;context=CTAATATGGTCGACACTGCCCAGGAACCCCGACTTTCCCGA;IPDRatio=2.10;frac=0.882;fracLow=0.669;fracUp=1.000;identificationQv=74
CP008925 Salmonella_enterica_subsp._enterica_serovar_Cerro_87	kinModCall	modified_base	871034	871034	26	-	.	coverage=125;context=AGTCGGGAAAGTCGGGGTTCCTGGGCAGTGTCGACCATATT;IPDRatio=1.47
CP008925 Salmonella_enterica_subsp._enterica_serovar_Cerro_87	kinModCall	modified_base	871035	871035	40	+	.	coverage=124;context=ATATGGTCGACACTGCCCAGGAACCCCGACTTTCCCGACTC;IPDRatio=1.89
CP008925 Salmonella_enterica_subsp._enterica_serovar_Cerro_87	kinModCall	m6A	871036	871036	190	+	.	coverage=147;context=TATGGTCGACACTGCCCAGGAACCCCGACTTTCCCGACTCT;IPDRatio=8.90;frac=1.000;fracLow=0.907;fracUp=1.000;identificationQv=145
CP008925 Salmonella_enterica_subsp._enterica_serovar_Cerro_87	kinModCall	modified_base	871037	871037	118	-	.	coverage=126;context=AAGAGTCGGGAAAGTCGGGGTTCCTGGGCAGTGTCGACCAT;IPDRatio=4.32
CP008925 Salmonella_enterica_subsp._enterica_serovar_Cerro_87	kinModCall	modified_base	871038	871038	26	-	.	coverage=104;context=GAAGAGTCGGGAAAGTCGGGGTTCCTGGGCAGTGTCGACCA;IPDRatio=1.68
CP008925 Salmonella_enterica_subsp._enterica_serovar_Cerro_87	kinModCall	modified_base	871041	871041	26	-	.	coverage=128;context=GGAGAAGAGTCGGGAAAGTCGGGGTTCCTGGGCAGTGTCGA;IPDRatio=1.74
CP008925 Salmonella_enterica_subsp._enterica_serovar_Cerro_87	kinModCall	modified_base	871071	871071	21	+	.	coverage=147;context=GACTCTTCTCCAACCGGGTTATTGCTCGCTATCCTGCGTTT;IPDRatio=1.44
CP008925 Salmonella_enterica_subsp._enterica_serovar_Cerro_87	kinModCall	modified_base	871072	871072	25	-	.	coverage=124;context=CAAACGCAGGATAGCGAGCAATAACCCGGTTGGAGAAGAGT;IPDRatio=1.55
CP008925 Salmonella_enterica_subsp._enterica_serovar_Cerro_87	kinModCall	modified_base	871073	871073	22	-	.	coverage=132;context=TCAAACGCAGGATAGCGAGCAATAACCCGGTTGGAGAAGAG;IPDRatio=1.46
CP008925 Salmonella_enterica_subsp._enterica_serovar_Cerro_87	kinModCall	modified_base	871085	871085	25	-	.	coverage=126;context=CCGTAAAACTCTTCAAACGCAGGATAGCGAGCAATAACCCG;IPDRatio=1.82
CP008925 Salmonella_enterica_subsp._enterica_serovar_Cerro_87	kinModCall	modified_base	871086	871086	29	-	.	coverage=131;context=GCCGTAAAACTCTTCAAACGCAGGATAGCGAGCAATAACCC;IPDRatio=1.57
CP008925 Salmonella_enterica_subsp._enterica_serovar_Cerro_87	kinModCall	modified_base	871101	871101	26	-	.	coverage=129;context=AATCGCGTCTTCCATGCCGTAAAACTCTTCAAACGCAGGAT;IPDRatio=1.48
CP008925 Salmonella_enterica_subsp._enterica_serovar_Cerro_87	kinModCall	modified_base	871168	871168	25	-	.	coverage=117;context=AATAGAGAATTTGCTTCTTCTCTTCCAGCCCTTGCGCCGCA;IPDRatio=1.53
CP008925 Salmonella_enterica_subsp._enterica_serovar_Cerro_87	kinModCall	modified_base	871202	871202	23	+	.	coverage=132;context=CTCTATTTGCTGGGACCTGTGGGGGGTGGCAAATCATCGCT;IPDRatio=1.48
CP008925 Salmonella_enterica_subsp._enterica_serovar_Cerro_87	kinModCall	modified_base	871206	871206	24	+	.	coverage=115;context=ATTTGCTGGGACCTGTGGGGGGTGGCAAATCATCGCTCGCT;IPDRatio=1.76
CP008925 Salmonella_enterica_subsp._enterica_serovar_Cerro_87	kinModCall	modified_base	871217	871217	23	+	.	coverage=128;context=CCTGTGGGGGGTGGCAAATCATCGCTCGCTGAACGGCTGAA;IPDRatio=1.42
CP008925 Salmonella_enterica_subsp._enterica_serovar_Cerro_87	kinModCall	m4C	871258	871258	51	+	.	coverage=127;context=ATCGCTAATGCAGCGCGTGCCAATTTATGTTTTAAGCGCCA;IPDRatio=1.93;frac=0.795;fracLow=0.531;fracUp=1.000;identificationQv=18
CP008925 Salmonella_enterica_subsp._enterica_serovar_Cerro_87	kinModCall	modified_base	871259	871259	22	+	.	coverage=135;context=TCGCTAATGCAGCGCGTGCCAATTTATGTTTTAAGCGCCAA;IPDRatio=1.36
CP008925 Salmonella_enterica_subsp._enterica_serovar_Cerro_87	kinModCall	modified_base	871269	871269	21	-	.	coverage=109;context=ACGCTCGCCGTTGGCGCTTAAAACATAAATTGGCACGCGCT;IPDRatio=1.42
CP008925 Salmonella_enterica_subsp._enterica_serovar_Cerro_87	kinModCall	modified_base	871289	871289	26	+	.	coverage=135;context=TTAAGCGCCAACGGCGAGCGTAGTCCGGTCAACGATCATCC;IPDRatio=1.52
CP008925 Salmonella_enterica_subsp._enterica_serovar_Cerro_87	kinModCall	m6A	871303	871303	193	+	.	coverage=134;context=CGAGCGTAGTCCGGTCAACGATCATCCGTTATGCCTGTTTA;IPDRatio=6.46;frac=0.985;fracLow=0.877;fracUp=1.000;identificationQv=158
CP008925 Salmonella_enterica_subsp._enterica_serovar_Cerro_87	kinModCall	m6A	871304	871304	164	-	.	coverage=115;context=TTAAACAGGCATAACGGATGATCGTTGACCGGACTACGCTC;IPDRatio=7.18;frac=0.954;fracLow=0.800;fracUp=0.998;identificationQv=142
CP008925 Salmonella_enterica_subsp._enterica_serovar_Cerro_87	kinModCall	modified_base	871312	871312	21	+	.	coverage=128;context=TCCGGTCAACGATCATCCGTTATGCCTGTTTAATCCGCAGG;IPDRatio=1.44
CP008925 Salmonella_enterica_subsp._enterica_serovar_Cerro_87	kinModCall	modified_base	871318	871318	28	-	.	coverage=115;context=CGTCTTCCTGCGGATTAAACAGGCATAACGGATGATCGTTG;IPDRatio=1.54
CP008925 Salmonella_enterica_subsp._enterica_serovar_Cerro_87	kinModCall	modified_base	871362	871362	39	-	.	coverage=113;context=GAGATAGCGGCGCGGAATACCGTACTCTTTTTCCAGAATCT;IPDRatio=1.87
CP008925 Salmonella_enterica_subsp._enterica_serovar_Cerro_87	kinModCall	modified_base	871377	871377	26	-	.	coverage=108;context=GGACATAATCGTACCGAGATAGCGGCGCGGAATACCGTACT;IPDRatio=1.70
CP008925 Salmonella_enterica_subsp._enterica_serovar_Cerro_87	kinModCall	modified_base	871387	871387	25	-	.	coverage=110;context=CCGCCCACGGGGACATAATCGTACCGAGATAGCGGCGCGGA;IPDRatio=1.59
CP008925 Salmonella_enterica_subsp._enterica_serovar_Cerro_87	kinModCall	modified_base	871394	871394	22	-	.	coverage=110;context=CGTTTGGCCGCCCACGGGGACATAATCGTACCGAGATAGCG;IPDRatio=1.50
CP008925 Salmonella_enterica_subsp._enterica_serovar_Cerro_87	kinModCall	modified_base	871428	871428	27	-	.	coverage=108;context=GAATTTAGTAATATCGCCGCCAAACTCATGCAGGCGTTTGG;IPDRatio=1.65
CP008925 Salmonella_enterica_subsp._enterica_serovar_Cerro_87	kinModCall	modified_base	871434	871434	57	+	.	coverage=124;context=GCCTGCATGAGTTTGGCGGCGATATTACTAAATTCCGCGTG;IPDRatio=2.43
CP008925 Salmonella_enterica_subsp._enterica_serovar_Cerro_87	kinModCall	modified_base	871437	871437	33	+	.	coverage=131;context=TGCATGAGTTTGGCGGCGATATTACTAAATTCCGCGTGGTG;IPDRatio=1.60
CP008925 Salmonella_enterica_subsp._enterica_serovar_Cerro_87	kinModCall	modified_base	871442	871442	22	-	.	coverage=104;context=ACTTTCACCACGCGGAATTTAGTAATATCGCCGCCAAACTC;IPDRatio=1.55
CP008925 Salmonella_enterica_subsp._enterica_serovar_Cerro_87	kinModCall	modified_base	871448	871448	57	-	.	coverage=99;context=GGCCAGACTTTCACCACGCGGAATTTAGTAATATCGCCGCC;IPDRatio=2.36
CP008925 Salmonella_enterica_subsp._enterica_serovar_Cerro_87	kinModCall	modified_base	871521	871521	22	+	.	coverage=139;context=CGGAACCCGGCGATGAAAACAACCAGGATATTTCGGCGCTG;IPDRatio=1.39
CP008925 Salmonella_enterica_subsp._enterica_serovar_Cerro_87	kinModCall	modified_base	871530	871530	21	-	.	coverage=106;context=CTTGCCGACCAGCGCCGAAATATCCTGGTTGTTTTCATCGC;IPDRatio=1.45
CP008925 Salmonella_enterica_subsp._enterica_serovar_Cerro_87	kinModCall	modified_base	871554	871554	36	+	.	coverage=123;context=CGGCGCTGGTCGGCAAGGTGGATATTCGTAAACTCGAACAT;IPDRatio=1.78
CP008925 Salmonella_enterica_subsp._enterica_serovar_Cerro_87	kinModCall	m6A	871588	871588	198	+	.	coverage=133;context=CGAACATCACGCCCAGAACGATCCGGATGCGTATGGTTACT;IPDRatio=6.62;frac=0.960;fracLow=0.848;fracUp=1.000;identificationQv=196
CP008925 Salmonella_enterica_subsp._enterica_serovar_Cerro_87	kinModCall	m6A	871589	871589	164	-	.	coverage=98;context=GAGTAACCATACGCATCCGGATCGTTCTGGGCGTGATGTTC;IPDRatio=5.95;frac=1.000;fracLow=0.897;fracUp=1.000;identificationQv=171
CP008925 Salmonella_enterica_subsp._enterica_serovar_Cerro_87	kinModCall	m6A	871608	871608	142	-	.	coverage=108;context=AGCGCGGCACAGCGCGCCAGAGTAACCATACGCATCCGGAT;IPDRatio=4.74;frac=0.968;fracLow=0.801;fracUp=1.000;identificationQv=144
CP008925 Salmonella_enterica_subsp._enterica_serovar_Cerro_87	kinModCall	modified_base	871627	871627	33	+	.	coverage=129;context=CTCTGGCGCGCTGTGCCGCGCTAACCAGGGGATCATGGAGT;IPDRatio=1.70
CP008925 Salmonella_enterica_subsp._enterica_serovar_Cerro_87	kinModCall	m6A	871638	871638	147	+	.	coverage=132;context=TGTGCCGCGCTAACCAGGGGATCATGGAGTTCGTCGAGATG;IPDRatio=6.16;frac=0.849;fracLow=0.725;fracUp=0.978;identificationQv=152
CP008925 Salmonella_enterica_subsp._enterica_serovar_Cerro_87	kinModCall	m6A	871639	871639	132	-	.	coverage=104;context=ACATCTCGACGAACTCCATGATCCCCTGGTTAGCGCGGCAC;IPDRatio=5.25;frac=0.892;fracLow=0.711;fracUp=1.000;identificationQv=94
CP008925 Salmonella_enterica_subsp._enterica_serovar_Cerro_87	kinModCall	m4C	871669	871669	30	+	.	coverage=132;context=CGTCGAGATGTTTAAAGCGCCTATTAAGGTGCTGCACCCCT;IPDRatio=1.56;frac=0.241;fracLow=0.093;fracUp=0.423;identificationQv=10
CP008925 Salmonella_enterica_subsp._enterica_serovar_Cerro_87	kinModCall	m4C	871676	871676	40	-	.	coverage=107;context=GTCAGCAAGGGGTGCAGCACCTTAATAGGCGCTTTAAACAT;IPDRatio=1.88;frac=0.456;fracLow=0.238;fracUp=0.623;identificationQv=19
CP008925 Salmonella_enterica_subsp._enterica_serovar_Cerro_87	kinModCall	modified_base	871714	871714	22	-	.	coverage=114;context=TACCTTCCGTACCATTGTAGTTACCTTCCTGAGTTGCGGTC;IPDRatio=1.49
CP008925 Salmonella_enterica_subsp._enterica_serovar_Cerro_87	kinModCall	modified_base	871719	871719	22	+	.	coverage=149;context=CAACTCAGGAAGGTAACTACAATGGTACGGAAGGTATTTCC;IPDRatio=1.41
CP008925 Salmonella_enterica_subsp._enterica_serovar_Cerro_87	kinModCall	modified_base	871722	871722	23	-	.	coverage=122;context=GGCGGAAATACCTTCCGTACCATTGTAGTTACCTTCCTGAG;IPDRatio=1.60
CP008925 Salmonella_enterica_subsp._enterica_serovar_Cerro_87	kinModCall	m4C	871727	871727	37	-	.	coverage=125;context=GGCAGGGCGGAAATACCTTCCGTACCATTGTAGTTACCTTC;IPDRatio=1.86;frac=0.484;fracLow=0.302;fracUp=0.693;identificationQv=3
CP008925 Salmonella_enterica_subsp._enterica_serovar_Cerro_87	kinModCall	modified_base	871741	871741	23	+	.	coverage=162;context=TGGTACGGAAGGTATTTCCGCCCTGCCCTTTAATGGCATCA;IPDRatio=1.40
CP008925 Salmonella_enterica_subsp._enterica_serovar_Cerro_87	kinModCall	modified_base	871760	871760	30	+	.	coverage=156;context=GCCCTGCCCTTTAATGGCATCATACTTGCCCACTCAAACGA;IPDRatio=1.58
CP008925 Salmonella_enterica_subsp._enterica_serovar_Cerro_87	kinModCall	modified_base	871800	871800	25	+	.	coverage=169;context=AATCTGAATGGGTGACTTTCCGTAACAATAAAAATAACGAA;IPDRatio=1.51
CP008925 Salmonella_enterica_subsp._enterica_serovar_Cerro_87	kinModCall	m4C	871847	871847	34	-	.	coverage=131;context=CGCAGGCAATAAGGCACCTTCACAATATAGACACGGTCGAG;IPDRatio=1.73;frac=0.340;fracLow=0.173;fracUp=0.504;identificationQv=9
CP008925 Salmonella_enterica_subsp._enterica_serovar_Cerro_87	kinModCall	m6A	871881	871881	247	+	.	coverage=171;context=GCCTGCGAATCTCCGAAGAGATCAAAATCTACGAGAAACTA;IPDRatio=7.62;frac=1.000;fracLow=0.936;fracUp=1.000;identificationQv=248
CP008925 Salmonella_enterica_subsp._enterica_serovar_Cerro_87	kinModCall	m6A	871882	871882	181	-	.	coverage=133;context=GTAGTTTCTCGTAGATTTTGATCTCTTCGGAGATTCGCAGG;IPDRatio=6.64;frac=0.965;fracLow=0.821;fracUp=1.000;identificationQv=157
CP008925 Salmonella_enterica_subsp._enterica_serovar_Cerro_87	kinModCall	modified_base	871902	871902	25	+	.	coverage=164;context=TCAAAATCTACGAGAAACTACTTAATCATAGCGAGCTGGCT;IPDRatio=1.43
CP008925 Salmonella_enterica_subsp._enterica_serovar_Cerro_87	kinModCall	modified_base	871904	871904	29	+	.	coverage=158;context=AAAATCTACGAGAAACTACTTAATCATAGCGAGCTGGCTCA;IPDRatio=1.46
CP008925 Salmonella_enterica_subsp._enterica_serovar_Cerro_87	kinModCall	modified_base	871905	871905	35	+	.	coverage=164;context=AAATCTACGAGAAACTACTTAATCATAGCGAGCTGGCTCAT;IPDRatio=1.62
CP008925 Salmonella_enterica_subsp._enterica_serovar_Cerro_87	kinModCall	modified_base	871961	871961	35	-	.	coverage=135;context=CGGGAAAGAATCGAGAAGCGCGAAAGCGTTTCCAATGTGCC;IPDRatio=1.78
CP008925 Salmonella_enterica_subsp._enterica_serovar_Cerro_87	kinModCall	modified_base	871974	871974	34	+	.	coverage=169;context=CGCTTTCGCGCTTCTCGATTCTTTCCCGCCTGAAAGAGCCG;IPDRatio=1.56
CP008925 Salmonella_enterica_subsp._enterica_serovar_Cerro_87	kinModCall	modified_base	872005	872005	49	+	.	coverage=165;context=GAAAGAGCCGGAAAATTCCAGTATTTACTCGAAAATGCGCG;IPDRatio=1.79
CP008925 Salmonella_enterica_subsp._enterica_serovar_Cerro_87	kinModCall	modified_base	872008	872008	33	+	.	coverage=161;context=AGAGCCGGAAAATTCCAGTATTTACTCGAAAATGCGCGTTT;IPDRatio=1.65
CP008925 Salmonella_enterica_subsp._enterica_serovar_Cerro_87	kinModCall	modified_base	872012	872012	45	-	.	coverage=125;context=TCATAAACGCGCATTTTCGAGTAAATACTGGAATTTTCCGG;IPDRatio=1.92
CP008925 Salmonella_enterica_subsp._enterica_serovar_Cerro_87	kinModCall	modified_base	872026	872026	27	-	.	coverage=129;context=TCAGGCTTTCACCGTCATAAACGCGCATTTTCGAGTAAATA;IPDRatio=1.52
CP008925 Salmonella_enterica_subsp._enterica_serovar_Cerro_87	kinModCall	modified_base	872028	872028	24	+	.	coverage=165;context=TTTACTCGAAAATGCGCGTTTATGACGGTGAAAGCCTGAAA;IPDRatio=1.44
CP008925 Salmonella_enterica_subsp._enterica_serovar_Cerro_87	kinModCall	modified_base	872031	872031	31	-	.	coverage=132;context=ATCTTTCAGGCTTTCACCGTCATAAACGCGCATTTTCGAGT;IPDRatio=1.63
CP008925 Salmonella_enterica_subsp._enterica_serovar_Cerro_87	kinModCall	modified_base	872042	872042	24	-	.	coverage=113;context=TTGGGGTCGGTATCTTTCAGGCTTTCACCGTCATAAACGCG;IPDRatio=1.56
CP008925 Salmonella_enterica_subsp._enterica_serovar_Cerro_87	kinModCall	m4C	872072	872072	74	-	.	coverage=133;context=TAGTCGCGATACTCCTGGTACGATTTAGCTTTGGGGTCGGT;IPDRatio=2.52;frac=0.800;fracLow=0.599;fracUp=0.981;identificationQv=26
CP008925 Salmonella_enterica_subsp._enterica_serovar_Cerro_87	kinModCall	modified_base	872085	872085	25	-	.	coverage=133;context=GTCCACACCCGCATAGTCGCGATACTCCTGGTACGATTTAG;IPDRatio=1.57
CP008925 Salmonella_enterica_subsp._enterica_serovar_Cerro_87	kinModCall	m4C	872094	872094	50	-	.	coverage=135;context=CATCCCTTCGTCCACACCCGCATAGTCGCGATACTCCTGGT;IPDRatio=1.96;frac=0.468;fracLow=0.272;fracUp=0.644;identificationQv=6
CP008925 Salmonella_enterica_subsp._enterica_serovar_Cerro_87	kinModCall	m4C	872102	872102	46	-	.	coverage=134;context=AGACCGTTCATCCCTTCGTCCACACCCGCATAGTCGCGATA;IPDRatio=2.12;frac=0.436;fracLow=0.267;fracUp=0.592;identificationQv=23
CP008925 Salmonella_enterica_subsp._enterica_serovar_Cerro_87	kinModCall	m6A	872107	872107	31	+	.	coverage=174;context=CGACTATGCGGGTGTGGACGAAGGGATGAACGGTCTCTCCA;IPDRatio=1.56;frac=0.250;fracLow=0.154;fracUp=0.357;identificationQv=6
CP008925 Salmonella_enterica_subsp._enterica_serovar_Cerro_87	kinModCall	modified_base	872124	872124	22	-	.	coverage=134;context=CTTAAAGGCGAATCGGGTGGAGAGACCGTTCATCCCTTCGT;IPDRatio=1.45
CP008925 Salmonella_enterica_subsp._enterica_serovar_Cerro_87	kinModCall	modified_base	872133	872133	26	-	.	coverage=128;context=GGAGAGGATCTTAAAGGCGAATCGGGTGGAGAGACCGTTCA;IPDRatio=1.48
CP008925 Salmonella_enterica_subsp._enterica_serovar_Cerro_87	kinModCall	modified_base	872135	872135	36	-	.	coverage=130;context=CGGGAGAGGATCTTAAAGGCGAATCGGGTGGAGAGACCGTT;IPDRatio=1.69
CP008925 Salmonella_enterica_subsp._enterica_serovar_Cerro_87	kinModCall	m6A	872145	872145	246	+	.	coverage=166;context=CCACCCGATTCGCCTTTAAGATCCTCTCCCGCGTATTCAAC;IPDRatio=5.43;frac=0.968;fracLow=0.868;fracUp=1.000;identificationQv=225
CP008925 Salmonella_enterica_subsp._enterica_serovar_Cerro_87	kinModCall	modified_base	872145	872145	22	-	.	coverage=130;context=GTTGAATACGCGGGAGAGGATCTTAAAGGCGAATCGGGTGG;IPDRatio=1.48
CP008925 Salmonella_enterica_subsp._enterica_serovar_Cerro_87	kinModCall	m6A	872146	872146	206	-	.	coverage=134;context=AGTTGAATACGCGGGAGAGGATCTTAAAGGCGAATCGGGTG;IPDRatio=7.20;frac=0.975;fracLow=0.871;fracUp=1.000;identificationQv=227
CP008925 Salmonella_enterica_subsp._enterica_serovar_Cerro_87	kinModCall	modified_base	872147	872147	23	-	.	coverage=122;context=AAGTTGAATACGCGGGAGAGGATCTTAAAGGCGAATCGGGT;IPDRatio=1.68
CP008925 Salmonella_enterica_subsp._enterica_serovar_Cerro_87	kinModCall	modified_base	872148	872148	32	+	.	coverage=165;context=CCCGATTCGCCTTTAAGATCCTCTCCCGCGTATTCAACTTC;IPDRatio=1.53
CP008925 Salmonella_enterica_subsp._enterica_serovar_Cerro_87	kinModCall	modified_base	872155	872155	22	-	.	coverage=134;context=CATGGTCGAAGTTGAATACGCGGGAGAGGATCTTAAAGGCG;IPDRatio=1.48
CP008925 Salmonella_enterica_subsp._enterica_serovar_Cerro_87	kinModCall	modified_base	872168	872168	35	+	.	coverage=178;context=CTCTCCCGCGTATTCAACTTCGACCATGCGGAAGTGGCGGC;IPDRatio=1.69
CP008925 Salmonella_enterica_subsp._enterica_serovar_Cerro_87	kinModCall	modified_base	872203	872203	25	+	.	coverage=168;context=GGCGGCAAACCCGGTACATCTGTTCTACGTTCTGGAACAAC;IPDRatio=1.46
CP008925 Salmonella_enterica_subsp._enterica_serovar_Cerro_87	kinModCall	modified_base	872205	872205	32	+	.	coverage=174;context=CGGCAAACCCGGTACATCTGTTCTACGTTCTGGAACAACAA;IPDRatio=1.49
CP008925 Salmonella_enterica_subsp._enterica_serovar_Cerro_87	kinModCall	modified_base	872212	872212	176	+	.	coverage=176;context=CCCGGTACATCTGTTCTACGTTCTGGAACAACAAATCGAGC;IPDRatio=3.48
CP008925 Salmonella_enterica_subsp._enterica_serovar_Cerro_87	kinModCall	m6A	872213	872213	151	-	.	coverage=141;context=CGCTCGATTTGTTGTTCCAGAACGTAGAACAGATGTACCGG;IPDRatio=7.86;frac=0.947;fracLow=0.827;fracUp=1.000;identificationQv=94
CP008925 Salmonella_enterica_subsp._enterica_serovar_Cerro_87	kinModCall	modified_base	872214	872214	42	-	.	coverage=139;context=GCGCTCGATTTGTTGTTCCAGAACGTAGAACAGATGTACCG;IPDRatio=1.99
CP008925 Salmonella_enterica_subsp._enterica_serovar_Cerro_87	kinModCall	modified_base	872229	872229	30	-	.	coverage=146;context=CTGCGGGAACTGCTCGCGCTCGATTTGTTGTTCCAGAACGT;IPDRatio=1.58
CP008925 Salmonella_enterica_subsp._enterica_serovar_Cerro_87	kinModCall	modified_base	872230	872230	27	+	.	coverage=170;context=CGTTCTGGAACAACAAATCGAGCGCGAGCAGTTCCCGCAGG;IPDRatio=1.46
CP008925 Salmonella_enterica_subsp._enterica_serovar_Cerro_87	kinModCall	modified_base	872241	872241	25	-	.	coverage=142;context=CTCAGCTTGCTCCTGCGGGAACTGCTCGCGCTCGATTTGTT;IPDRatio=1.50
CP008925 Salmonella_enterica_subsp._enterica_serovar_Cerro_87	kinModCall	modified_base	872266	872266	24	+	.	coverage=175;context=GCAGGAGCAAGCTGAGCGTTATCTGGAGTTCCTGAAAGGCT;IPDRatio=1.44
CP008925 Salmonella_enterica_subsp._enterica_serovar_Cerro_87	kinModCall	modified_base	872272	872272	21	+	.	coverage=169;context=GCAAGCTGAGCGTTATCTGGAGTTCCTGAAAGGCTACCTGA;IPDRatio=1.37
CP008925 Salmonella_enterica_subsp._enterica_serovar_Cerro_87	kinModCall	m6A	872287	872287	122	+	.	coverage=175;context=TCTGGAGTTCCTGAAAGGCTACCTGATCCCGAAATACGCCG;IPDRatio=3.03;frac=0.451;fracLow=0.342;fracUp=0.568;identificationQv=60
CP008925 Salmonella_enterica_subsp._enterica_serovar_Cerro_87	kinModCall	m6A	872292	872292	259	+	.	coverage=176;context=AGTTCCTGAAAGGCTACCTGATCCCGAAATACGCCGAATTT;IPDRatio=7.37;frac=0.981;fracLow=0.899;fracUp=0.996;identificationQv=244
CP008925 Salmonella_enterica_subsp._enterica_serovar_Cerro_87	kinModCall	m6A	872293	872293	173	-	.	coverage=148;context=TAAATTCGGCGTATTTCGGGATCAGGTAGCCTTTCAGGAAC;IPDRatio=4.85;frac=0.833;fracLow=0.711;fracUp=0.954;identificationQv=200
CP008925 Salmonella_enterica_subsp._enterica_serovar_Cerro_87	kinModCall	modified_base	872307	872307	21	+	.	coverage=165;context=ACCTGATCCCGAAATACGCCGAATTTATCGGCAAGGAGATC;IPDRatio=1.41
CP008925 Salmonella_enterica_subsp._enterica_serovar_Cerro_87	kinModCall	m6A	872314	872314	30	-	.	coverage=146;context=CCGTCTGGATCTCCTTGCCGATAAATTCGGCGTATTTCGGG;IPDRatio=1.53;frac=0.163;fracLow=0.034;fracUp=0.262;identificationQv=25
CP008925 Salmonella_enterica_subsp._enterica_serovar_Cerro_87	kinModCall	modified_base	872315	872315	27	-	.	coverage=141;context=GCCGTCTGGATCTCCTTGCCGATAAATTCGGCGTATTTCGG;IPDRatio=1.61
CP008925 Salmonella_enterica_subsp._enterica_serovar_Cerro_87	kinModCall	m6A	872325	872325	256	+	.	coverage=172;context=CCGAATTTATCGGCAAGGAGATCCAGACGGCCTATCTCGAA;IPDRatio=6.44;frac=0.985;fracLow=0.892;fracUp=1.000;identificationQv=238
CP008925 Salmonella_enterica_subsp._enterica_serovar_Cerro_87	kinModCall	m6A	872326	872326	188	-	.	coverage=150;context=ATTCGAGATAGGCCGTCTGGATCTCCTTGCCGATAAATTCG;IPDRatio=4.96;frac=0.864;fracLow=0.740;fracUp=0.950;identificationQv=250
CP008925 Salmonella_enterica_subsp._enterica_serovar_Cerro_87	kinModCall	modified_base	872334	872334	27	-	.	coverage=148;context=AGAGTAAGATTCGAGATAGGCCGTCTGGATCTCCTTGCCGA;IPDRatio=1.62
CP008925 Salmonella_enterica_subsp._enterica_serovar_Cerro_87	kinModCall	m4C	872343	872343	37	-	.	coverage=156;context=CCCGTACTCAGAGTAAGATTCGAGATAGGCCGTCTGGATCT;IPDRatio=1.67;frac=0.501;fracLow=0.292;fracUp=0.717;identificationQv=10
CP008925 Salmonella_enterica_subsp._enterica_serovar_Cerro_87	kinModCall	modified_base	872347	872347	28	+	.	coverage=176;context=CCAGACGGCCTATCTCGAATCTTACTCTGAGTACGGGCAGA;IPDRatio=1.49
CP008925 Salmonella_enterica_subsp._enterica_serovar_Cerro_87	kinModCall	m6A	872352	872352	279	-	.	coverage=156;context=AATGTTCTGCCCGTACTCAGAGTAAGATTCGAGATAGGCCG;IPDRatio=7.88;frac=1.000;fracLow=0.972;fracUp=1.000;identificationQv=276
CP008925 Salmonella_enterica_subsp._enterica_serovar_Cerro_87	kinModCall	m6A	872377	872377	243	+	.	coverage=169;context=GTACGGGCAGAACATTTTTGATCGTTACGTGACTTATGCGG;IPDRatio=7.84;frac=1.000;fracLow=0.912;fracUp=1.000;identificationQv=211
CP008925 Salmonella_enterica_subsp._enterica_serovar_Cerro_87	kinModCall	m6A	872378	872378	185	-	.	coverage=152;context=TCCGCATAAGTCACGTAACGATCAAAAATGTTCTGCCCGTA;IPDRatio=6.38;frac=0.937;fracLow=0.815;fracUp=1.000;identificationQv=168
CP008925 Salmonella_enterica_subsp._enterica_serovar_Cerro_87	kinModCall	m6A	872413	872413	236	+	.	coverage=176;context=TGCGGATTTCTGGATTCAGGATCAGGAGTATCGCGACCCGG;IPDRatio=6.71;frac=1.000;fracLow=0.932;fracUp=1.000;identificationQv=259
CP008925 Salmonella_enterica_subsp._enterica_serovar_Cerro_87	kinModCall	m6A	872414	872414	186	-	.	coverage=158;context=TCCGGGTCGCGATACTCCTGATCCTGAATCCAGAAATCCGC;IPDRatio=6.84;frac=0.922;fracLow=0.794;fracUp=1.000;identificationQv=166
CP008925 Salmonella_enterica_subsp._enterica_serovar_Cerro_87	kinModCall	modified_base	872424	872424	67	-	.	coverage=147;context=TTGACCAGTATCCGGGTCGCGATACTCCTGATCCTGAATCC;IPDRatio=2.20
CP008925 Salmonella_enterica_subsp._enterica_serovar_Cerro_87	kinModCall	modified_base	872444	872444	24	-	.	coverage=145;context=AGCGACTCGCGATCGAACAGTTGACCAGTATCCGGGTCGCG;IPDRatio=1.61
CP008925 Salmonella_enterica_subsp._enterica_serovar_Cerro_87	kinModCall	m6A	872452	872452	273	+	.	coverage=174;context=GGATACTGGTCAACTGTTCGATCGCGAGTCGCTGAACGCCG;IPDRatio=7.75;frac=1.000;fracLow=1.000;fracUp=1.000;identificationQv=284
CP008925 Salmonella_enterica_subsp._enterica_serovar_Cerro_87	kinModCall	m6A	872453	872453	92	-	.	coverage=160;context=TCGGCGTTCAGCGACTCGCGATCGAACAGTTGACCAGTATC;IPDRatio=2.95;frac=0.822;fracLow=0.661;fracUp=0.958;identificationQv=80
CP008925 Salmonella_enterica_subsp._enterica_serovar_Cerro_87	kinModCall	modified_base	872504	872504	22	-	.	coverage=145;context=CGGAAATCTTTCGGGTTACTGATACCCGCTGGTTTTTCAAT;IPDRatio=1.45
CP008925 Salmonella_enterica_subsp._enterica_serovar_Cerro_87	kinModCall	modified_base	872507	872507	22	-	.	coverage=156;context=TTACGGAAATCTTTCGGGTTACTGATACCCGCTGGTTTTTC;IPDRatio=1.38
CP008925 Salmonella_enterica_subsp._enterica_serovar_Cerro_87	kinModCall	modified_base	872538	872538	21	-	.	coverage=148;context=TCTGGCGCGCAGGACAAAGTTTACTATCTCATTACGGAAAT;IPDRatio=1.39
CP008925 Salmonella_enterica_subsp._enterica_serovar_Cerro_87	kinModCall	modified_base	872539	872539	46	-	.	coverage=143;context=CTCTGGCGCGCAGGACAAAGTTTACTATCTCATTACGGAAA;IPDRatio=1.86
CP008925 Salmonella_enterica_subsp._enterica_serovar_Cerro_87	kinModCall	modified_base	872542	872542	25	+	.	coverage=167;context=CCGTAATGAGATAGTAAACTTTGTCCTGCGCGCCAGAGCCA;IPDRatio=1.48
CP008925 Salmonella_enterica_subsp._enterica_serovar_Cerro_87	kinModCall	m6A	872558	872558	180	+	.	coverage=174;context=AACTTTGTCCTGCGCGCCAGAGCCAACAATAGCGGCCGTAA;IPDRatio=4.17;frac=0.763;fracLow=0.661;fracUp=0.887;identificationQv=169
CP008925 Salmonella_enterica_subsp._enterica_serovar_Cerro_87	kinModCall	modified_base	872562	872562	33	+	.	coverage=177;context=TTGTCCTGCGCGCCAGAGCCAACAATAGCGGCCGTAATCCA;IPDRatio=1.54
CP008925 Salmonella_enterica_subsp._enterica_serovar_Cerro_87	kinModCall	modified_base	872568	872568	21	+	.	coverage=175;context=TGCGCGCCAGAGCCAACAATAGCGGCCGTAATCCAAACTGG;IPDRatio=1.40
CP008925 Salmonella_enterica_subsp._enterica_serovar_Cerro_87	kinModCall	modified_base	872640	872640	25	-	.	coverage=148;context=GACCGGCAACAGCTCTTCAGTATTAGAGAACATTTTTTTCT;IPDRatio=1.47
CP008925 Salmonella_enterica_subsp._enterica_serovar_Cerro_87	kinModCall	modified_base	872642	872642	21	-	.	coverage=150;context=ATGACCGGCAACAGCTCTTCAGTATTAGAGAACATTTTTTT;IPDRatio=1.36
CP008925 Salmonella_enterica_subsp._enterica_serovar_Cerro_87	kinModCall	m6A	872719	872719	233	+	.	coverage=167;context=AAAGCATGACGACTTTGTCGATCGGATGATGGAGAAAGGGT;IPDRatio=5.58;frac=1.000;fracLow=1.000;fracUp=1.000;identificationQv=234
CP008925 Salmonella_enterica_subsp._enterica_serovar_Cerro_87	kinModCall	m6A	872720	872720	243	-	.	coverage=145;context=TACCCTTTCTCCATCATCCGATCGACAAAGTCGTCATGCTT;IPDRatio=5.14;frac=1.000;fracLow=1.000;fracUp=1.000;identificationQv=265
CP008925 Salmonella_enterica_subsp._enterica_serovar_Cerro_87	kinModCall	modified_base	872737	872737	22	+	.	coverage=132;context=CGATCGGATGATGGAGAAAGGGTATACCCGTAAGCAGGTTC;IPDRatio=1.60
CP008925 Salmonella_enterica_subsp._enterica_serovar_Cerro_87	kinModCall	modified_base	872739	872739	55	+	.	coverage=151;context=ATCGGATGATGGAGAAAGGGTATACCCGTAAGCAGGTTCGT;IPDRatio=2.11
CP008925 Salmonella_enterica_subsp._enterica_serovar_Cerro_87	kinModCall	modified_base	872742	872742	33	-	.	coverage=135;context=CAAACGAACCTGCTTACGGGTATACCCTTTCTCCATCATCC;IPDRatio=1.65
CP008925 Salmonella_enterica_subsp._enterica_serovar_Cerro_87	kinModCall	m6A	872770	872770	37	+	.	coverage=149;context=GCAGGTTCGTTTGTTGTGCGAGTGGTACCTGCGCGTGCGTA;IPDRatio=1.75;frac=0.232;fracLow=0.131;fracUp=0.345;identificationQv=5
CP008925 Salmonella_enterica_subsp._enterica_serovar_Cerro_87	kinModCall	modified_base	872775	872775	21	-	.	coverage=136;context=CGATTTACGCACGCGCAGGTACCACTCGCACAACAAACGAA;IPDRatio=1.42
CP008925 Salmonella_enterica_subsp._enterica_serovar_Cerro_87	kinModCall	modified_base	872788	872788	30	+	.	coverage=143;context=CGAGTGGTACCTGCGCGTGCGTAAATCGTCGTGATGTTAAT;IPDRatio=1.53
CP008925 Salmonella_enterica_subsp._enterica_serovar_Cerro_87	kinModCall	modified_base	872796	872796	26	+	.	coverage=151;context=ACCTGCGCGTGCGTAAATCGTCGTGATGTTAATGCCCGGTG;IPDRatio=1.56
CP008925 Salmonella_enterica_subsp._enterica_serovar_Cerro_87	kinModCall	modified_base	872806	872806	21	+	.	coverage=155;context=GCGTAAATCGTCGTGATGTTAATGCCCGGTGGCGCTTGCGC;IPDRatio=1.40
CP008925 Salmonella_enterica_subsp._enterica_serovar_Cerro_87	kinModCall	modified_base	872807	872807	27	-	.	coverage=133;context=AGCGCAAGCGCCACCGGGCATTAACATCACGACGATTTACG;IPDRatio=1.43
CP008925 Salmonella_enterica_subsp._enterica_serovar_Cerro_87	kinModCall	modified_base	872826	872826	25	+	.	coverage=151;context=AATGCCCGGTGGCGCTTGCGCTTACCGGGCCTACAAAGTAA;IPDRatio=1.46
CP008925 Salmonella_enterica_subsp._enterica_serovar_Cerro_87	kinModCall	modified_base	872829	872829	21	+	.	coverage=152;context=GCCCGGTGGCGCTTGCGCTTACCGGGCCTACAAAGTAATGT;IPDRatio=1.39
CP008925 Salmonella_enterica_subsp._enterica_serovar_Cerro_87	kinModCall	modified_base	872842	872842	33	+	.	coverage=159;context=TGCGCTTACCGGGCCTACAAAGTAATGTTCTGTAGACTGGC;IPDRatio=1.85
CP008925 Salmonella_enterica_subsp._enterica_serovar_Cerro_87	kinModCall	modified_base	872843	872843	29	-	.	coverage=146;context=AGCCAGTCTACAGAACATTACTTTGTAGGCCCGGTAAGCGC;IPDRatio=1.58
CP008925 Salmonella_enterica_subsp._enterica_serovar_Cerro_87	kinModCall	m6A	872884	872884	50	+	.	coverage=173;context=AAGCATTAGCGCTATCCGGCACTGACAGAACAGGCGCTCAG;IPDRatio=1.78;frac=0.254;fracLow=0.143;fracUp=0.369;identificationQv=14
CP008925 Salmonella_enterica_subsp._enterica_serovar_Cerro_87	kinModCall	modified_base	872901	872901	22	-	.	coverage=152;context=GCCCCCCGTACTGCCAACTGAGCGCCTGTTCTGTCAGTGCC;IPDRatio=1.46
CP008925 Salmonella_enterica_subsp._enterica_serovar_Cerro_87	kinModCall	modified_base	872904	872904	27	+	.	coverage=157;context=ACTGACAGAACAGGCGCTCAGTTGGCAGTACGGGGGGCATA;IPDRatio=1.44
CP008925 Salmonella_enterica_subsp._enterica_serovar_Cerro_87	kinModCall	modified_base	872928	872928	23	+	.	coverage=170;context=GCAGTACGGGGGGCATATGACCTGGTTCATAGACCGACGTC;IPDRatio=1.42
CP008925 Salmonella_enterica_subsp._enterica_serovar_Cerro_87	kinModCall	modified_base	873002	873002	23	-	.	coverage=144;context=CGACTGCTTAATTTGTGCTTTATAACGGCGCAAAAAGCGCT;IPDRatio=1.49
CP008925 Salmonella_enterica_subsp._enterica_serovar_Cerro_87	kinModCall	modified_base	873020	873020	25	-	.	coverage=135;context=ATTAATCGCTTCGGAAATCGACTGCTTAATTTGTGCTTTAT;IPDRatio=1.58
CP008925 Salmonella_enterica_subsp._enterica_serovar_Cerro_87	kinModCall	modified_base	873035	873035	27	+	.	coverage=157;context=AGCAGTCGATTTCCGAAGCGATTAATAAACGCTCTGTGACC;IPDRatio=1.48
CP008925 Salmonella_enterica_subsp._enterica_serovar_Cerro_87	kinModCall	modified_base	873038	873038	28	+	.	coverage=160;context=AGTCGATTTCCGAAGCGATTAATAAACGCTCTGTGACCGAT;IPDRatio=1.45
CP008925 Salmonella_enterica_subsp._enterica_serovar_Cerro_87	kinModCall	modified_base	873040	873040	21	-	.	coverage=142;context=ACATCGGTCACAGAGCGTTTATTAATCGCTTCGGAAATCGA;IPDRatio=1.36
CP008925 Salmonella_enterica_subsp._enterica_serovar_Cerro_87	kinModCall	m6A	873047	873047	188	-	.	coverage=140;context=GCTGTCGACATCGGTCACAGAGCGTTTATTAATCGCTTCGG;IPDRatio=9.43;frac=0.948;fracLow=0.858;fracUp=1.000;identificationQv=155
CP008925 Salmonella_enterica_subsp._enterica_serovar_Cerro_87	kinModCall	modified_base	873095	873095	62	+	.	coverage=144;context=CCGTCTCTATTCCAACCGATGATATTAGCGAACCGATGTTT;IPDRatio=2.18
CP008925 Salmonella_enterica_subsp._enterica_serovar_Cerro_87	kinModCall	modified_base	873099	873099	26	-	.	coverage=131;context=GATGAAACATCGGTTCGCTAATATCATCGGTTGGAATAGAG;IPDRatio=1.45
CP008925 Salmonella_enterica_subsp._enterica_serovar_Cerro_87	kinModCall	modified_base	873147	873147	23	-	.	coverage=138;context=AGTGATCGTTACCCGGATGGACGCGATGGCGCAGACCGCCG;IPDRatio=1.52
CP008925 Salmonella_enterica_subsp._enterica_serovar_Cerro_87	kinModCall	modified_base	873160	873160	37	-	.	coverage=127;context=TCATTCTGGATAAAGTGATCGTTACCCGGATGGACGCGATG;IPDRatio=1.70
CP008925 Salmonella_enterica_subsp._enterica_serovar_Cerro_87	kinModCall	m6A	873162	873162	263	+	.	coverage=159;context=TCGCGTCCATCCGGGTAACGATCACTTTATCCAGAATGATC;IPDRatio=6.58;frac=1.000;fracLow=1.000;fracUp=1.000;identificationQv=245
CP008925 Salmonella_enterica_subsp._enterica_serovar_Cerro_87	kinModCall	m6A	873163	873163	182	-	.	coverage=136;context=CGATCATTCTGGATAAAGTGATCGTTACCCGGATGGACGCG;IPDRatio=7.39;frac=0.941;fracLow=0.842;fracUp=1.000;identificationQv=182
CP008925 Salmonella_enterica_subsp._enterica_serovar_Cerro_87	kinModCall	modified_base	873168	873168	21	+	.	coverage=154;context=CCATCCGGGTAACGATCACTTTATCCAGAATGATCGCATTG;IPDRatio=1.44
CP008925 Salmonella_enterica_subsp._enterica_serovar_Cerro_87	kinModCall	m6A	873180	873180	260	+	.	coverage=156;context=CGATCACTTTATCCAGAATGATCGCATTGAGCGTCCGCAAG;IPDRatio=7.69;frac=1.000;fracLow=0.914;fracUp=1.000;identificationQv=279
CP008925 Salmonella_enterica_subsp._enterica_serovar_Cerro_87	kinModCall	m6A	873181	873181	207	-	.	coverage=138;context=CCTTGCGGACGCTCAATGCGATCATTCTGGATAAAGTGATC;IPDRatio=6.13;frac=0.956;fracLow=0.824;fracUp=1.000;identificationQv=179
CP008925 Salmonella_enterica_subsp._enterica_serovar_Cerro_87	kinModCall	modified_base	873197	873197	26	+	.	coverage=162;context=ATGATCGCATTGAGCGTCCGCAAGGCGGTGGCGGCGGCGGT;IPDRatio=1.48
CP008925 Salmonella_enterica_subsp._enterica_serovar_Cerro_87	kinModCall	modified_base	873256	873256	46	+	.	coverage=165;context=CAGGCCAGCCAGGACGGCGAAGGCCAGGATGAGTTTGTTTT;IPDRatio=1.80
CP008925 Salmonella_enterica_subsp._enterica_serovar_Cerro_87	kinModCall	modified_base	873257	873257	32	+	.	coverage=164;context=AGGCCAGCCAGGACGGCGAAGGCCAGGATGAGTTTGTTTTT;IPDRatio=1.58
CP008925 Salmonella_enterica_subsp._enterica_serovar_Cerro_87	kinModCall	modified_base	873263	873263	22	-	.	coverage=149;context=AATCTGAAAAACAAACTCATCCTGGCCTTCGCCGTCCTGGC;IPDRatio=1.39
CP008925 Salmonella_enterica_subsp._enterica_serovar_Cerro_87	kinModCall	m6A	873303	873303	249	+	.	coverage=169;context=TTCAAAAGATGAGTATCTGGATCTGCTCTTTGAAGATTTAG;IPDRatio=6.75;frac=0.986;fracLow=0.901;fracUp=1.000;identificationQv=273
CP008925 Salmonella_enterica_subsp._enterica_serovar_Cerro_87	kinModCall	m6A	873304	873304	237	-	.	coverage=144;context=GCTAAATCTTCAAAGAGCAGATCCAGATACTCATCTTTTGA;IPDRatio=6.76;frac=1.000;fracLow=1.000;fracUp=1.000;identificationQv=223
CP008925 Salmonella_enterica_subsp._enterica_serovar_Cerro_87	kinModCall	modified_base	873316	873316	28	+	.	coverage=151;context=TATCTGGATCTGCTCTTTGAAGATTTAGCGCTACCTAATCT;IPDRatio=1.51
CP008925 Salmonella_enterica_subsp._enterica_serovar_Cerro_87	kinModCall	modified_base	873330	873330	23	+	.	coverage=153;context=CTTTGAAGATTTAGCGCTACCTAATCTGAAAAAAAACCAGC;IPDRatio=1.37
CP008925 Salmonella_enterica_subsp._enterica_serovar_Cerro_87	kinModCall	modified_base	873333	873333	48	-	.	coverage=134;context=GATGCTGGTTTTTTTTCAGATTAGGTAGCGCTAAATCTTCA;IPDRatio=1.97
CP008925 Salmonella_enterica_subsp._enterica_serovar_Cerro_87	kinModCall	modified_base	873360	873360	21	+	.	coverage=154;context=AAAAAACCAGCATCGCCAGCTTAACGAGTATAAAACTCACC;IPDRatio=1.38
CP008925 Salmonella_enterica_subsp._enterica_serovar_Cerro_87	kinModCall	modified_base	873363	873363	22	+	.	coverage=153;context=AAACCAGCATCGCCAGCTTAACGAGTATAAAACTCACCGCG;IPDRatio=1.43
CP008925 Salmonella_enterica_subsp._enterica_serovar_Cerro_87	kinModCall	modified_base	873365	873365	25	-	.	coverage=136;context=GGCGCGGTGAGTTTTATACTCGTTAAGCTGGCGATGCTGGT;IPDRatio=1.56
CP008925 Salmonella_enterica_subsp._enterica_serovar_Cerro_87	kinModCall	modified_base	873371	873371	25	-	.	coverage=125;context=GAAACCGGCGCGGTGAGTTTTATACTCGTTAAGCTGGCGAT;IPDRatio=1.54
CP008925 Salmonella_enterica_subsp._enterica_serovar_Cerro_87	kinModCall	modified_base	873373	873373	22	+	.	coverage=160;context=CGCCAGCTTAACGAGTATAAAACTCACCGCGCCGGTTTCAC;IPDRatio=1.36
CP008925 Salmonella_enterica_subsp._enterica_serovar_Cerro_87	kinModCall	modified_base	873373	873373	25	-	.	coverage=126;context=GTGAAACCGGCGCGGTGAGTTTTATACTCGTTAAGCTGGCG;IPDRatio=1.63
CP008925 Salmonella_enterica_subsp._enterica_serovar_Cerro_87	kinModCall	modified_base	873374	873374	32	-	.	coverage=124;context=GGTGAAACCGGCGCGGTGAGTTTTATACTCGTTAAGCTGGC;IPDRatio=1.65
CP008925 Salmonella_enterica_subsp._enterica_serovar_Cerro_87	kinModCall	modified_base	873376	873376	36	-	.	coverage=134;context=GAGGTGAAACCGGCGCGGTGAGTTTTATACTCGTTAAGCTG;IPDRatio=1.77
CP008925 Salmonella_enterica_subsp._enterica_serovar_Cerro_87	kinModCall	modified_base	873402	873402	28	+	.	coverage=145;context=CGCCGGTTTCACCTCAAACGGCGTGCCGGCCAATATCAGCG;IPDRatio=1.83
CP008925 Salmonella_enterica_subsp._enterica_serovar_Cerro_87	kinModCall	modified_base	873405	873405	24	+	.	coverage=152;context=CGGTTTCACCTCAAACGGCGTGCCGGCCAATATCAGCGTGG;IPDRatio=1.66
CP008925 Salmonella_enterica_subsp._enterica_serovar_Cerro_87	kinModCall	modified_base	873406	873406	80	+	.	coverage=141;context=GGTTTCACCTCAAACGGCGTGCCGGCCAATATCAGCGTGGT;IPDRatio=2.52
CP008925 Salmonella_enterica_subsp._enterica_serovar_Cerro_87	kinModCall	modified_base	873413	873413	21	+	.	coverage=157;context=CCTCAAACGGCGTGCCGGCCAATATCAGCGTGGTACGTTCA;IPDRatio=1.33
CP008925 Salmonella_enterica_subsp._enterica_serovar_Cerro_87	kinModCall	modified_base	873415	873415	27	-	.	coverage=139;context=AGTGAACGTACCACGCTGATATTGGCCGGCACGCCGTTTGA;IPDRatio=1.50
CP008925 Salmonella_enterica_subsp._enterica_serovar_Cerro_87	kinModCall	modified_base	873418	873418	27	-	.	coverage=126;context=TGTAGTGAACGTACCACGCTGATATTGGCCGGCACGCCGTT;IPDRatio=1.56
CP008925 Salmonella_enterica_subsp._enterica_serovar_Cerro_87	kinModCall	modified_base	873419	873419	24	+	.	coverage=154;context=ACGGCGTGCCGGCCAATATCAGCGTGGTACGTTCACTACAA;IPDRatio=1.66
CP008925 Salmonella_enterica_subsp._enterica_serovar_Cerro_87	kinModCall	modified_base	873428	873428	33	-	.	coverage=135;context=CAGAGAGTTTTGTAGTGAACGTACCACGCTGATATTGGCCG;IPDRatio=1.60
CP008925 Salmonella_enterica_subsp._enterica_serovar_Cerro_87	kinModCall	modified_base	873433	873433	33	+	.	coverage=160;context=AATATCAGCGTGGTACGTTCACTACAAAACTCTCTGGCGCG;IPDRatio=1.53
CP008925 Salmonella_enterica_subsp._enterica_serovar_Cerro_87	kinModCall	modified_base	873440	873440	26	-	.	coverage=137;context=TGTACGGCGCGCCAGAGAGTTTTGTAGTGAACGTACCACGC;IPDRatio=1.64
CP008925 Salmonella_enterica_subsp._enterica_serovar_Cerro_87	kinModCall	modified_base	873441	873441	31	-	.	coverage=137;context=CTGTACGGCGCGCCAGAGAGTTTTGTAGTGAACGTACCACG;IPDRatio=1.70
CP008925 Salmonella_enterica_subsp._enterica_serovar_Cerro_87	kinModCall	m6A	873445	873445	186	-	.	coverage=142;context=ATTGCTGTACGGCGCGCCAGAGAGTTTTGTAGTGAACGTAC;IPDRatio=5.29;frac=0.872;fracLow=0.750;fracUp=0.978;identificationQv=149
CP008925 Salmonella_enterica_subsp._enterica_serovar_Cerro_87	kinModCall	modified_base	873466	873466	32	+	.	coverage=152;context=CTGGCGCGCCGTACAGCAATGACGGCAGGAAAACGCCGCGA;IPDRatio=1.54
CP008925 Salmonella_enterica_subsp._enterica_serovar_Cerro_87	kinModCall	modified_base	873487	873487	27	+	.	coverage=151;context=ACGGCAGGAAAACGCCGCGAACTGCACGCGCTGGAAACGGA;IPDRatio=1.50
CP008925 Salmonella_enterica_subsp._enterica_serovar_Cerro_87	kinModCall	modified_base	873506	873506	31	+	.	coverage=139;context=AACTGCACGCGCTGGAAACGGAACTGGAGACCATCAGCCAC;IPDRatio=1.91
CP008925 Salmonella_enterica_subsp._enterica_serovar_Cerro_87	kinModCall	m6A	873507	873507	170	+	.	coverage=156;context=ACTGCACGCGCTGGAAACGGAACTGGAGACCATCAGCCACA;IPDRatio=9.64;frac=0.941;fracLow=0.829;fracUp=1.000;identificationQv=120
CP008925 Salmonella_enterica_subsp._enterica_serovar_Cerro_87	kinModCall	modified_base	873508	873508	21	+	.	coverage=153;context=CTGCACGCGCTGGAAACGGAACTGGAGACCATCAGCCACAG;IPDRatio=1.47
CP008925 Salmonella_enterica_subsp._enterica_serovar_Cerro_87	kinModCall	modified_base	873508	873508	127	-	.	coverage=136;context=CTGTGGCTGATGGTCTCCAGTTCCGTTTCCAGCGCGTGCAG;IPDRatio=4.98
CP008925 Salmonella_enterica_subsp._enterica_serovar_Cerro_87	kinModCall	modified_base	873541	873541	25	+	.	coverage=153;context=AGCCACAGCGAGCCAGTGCAACTGCTTGAAGAGGAGCGGTT;IPDRatio=1.48
CP008925 Salmonella_enterica_subsp._enterica_serovar_Cerro_87	kinModCall	modified_base	873573	873573	34	-	.	coverage=137;context=TTTTAGCCCGCAGTTCGGCAATCTCCCGACGTAACCGCTCC;IPDRatio=1.64
CP008925 Salmonella_enterica_subsp._enterica_serovar_Cerro_87	kinModCall	modified_base	873595	873595	33	-	.	coverage=135;context=TCGATAAACGGCACTCGCTCGATTTTAGCCCGCAGTTCGGC;IPDRatio=1.61
CP008925 Salmonella_enterica_subsp._enterica_serovar_Cerro_87	kinModCall	modified_base	873614	873614	25	+	.	coverage=150;context=TCGAGCGAGTGCCGTTTATCGACACCTTTGATTTACGCTAT;IPDRatio=1.42
CP008925 Salmonella_enterica_subsp._enterica_serovar_Cerro_87	kinModCall	modified_base	873616	873616	25	-	.	coverage=142;context=TTATAGCGTAAATCAAAGGTGTCGATAAACGGCACTCGCTC;IPDRatio=1.59
CP008925 Salmonella_enterica_subsp._enterica_serovar_Cerro_87	kinModCall	modified_base	873638	873638	38	-	.	coverage=139;context=CTCAGGCCGTTTTTCATAATTTTTATAGCGTAAATCAAAGG;IPDRatio=1.71
CP008925 Salmonella_enterica_subsp._enterica_serovar_Cerro_87	kinModCall	modified_base	873647	873647	23	-	.	coverage=135;context=GCTGGAGGGCTCAGGCCGTTTTTCATAATTTTTATAGCGTA;IPDRatio=1.49
CP008925 Salmonella_enterica_subsp._enterica_serovar_Cerro_87	kinModCall	m6A	873693	873693	51	+	.	coverage=156;context=GGTGATGTTCTGTCTGATGGACGTCTCGGGTTCGATGGACC;IPDRatio=2.27;frac=0.434;fracLow=0.300;fracUp=0.560;identificationQv=24
CP008925 Salmonella_enterica_subsp._enterica_serovar_Cerro_87	kinModCall	modified_base	873706	873706	22	-	.	coverage=153;context=TCTTTGGTTGCCTGGTCCATCGAACCCGAGACGTCCATCAG;IPDRatio=1.46
CP008925 Salmonella_enterica_subsp._enterica_serovar_Cerro_87	kinModCall	modified_base	873730	873730	27	-	.	coverage=157;context=AGAATGTAAAAACGCTTGGCCATATCTTTGGTTGCCTGGTC;IPDRatio=1.56
CP008925 Salmonella_enterica_subsp._enterica_serovar_Cerro_87	kinModCall	modified_base	873741	873741	31	+	.	coverage=160;context=CAAAGATATGGCCAAGCGTTTTTACATTCTGCTTTATCTGT;IPDRatio=1.55
CP008925 Salmonella_enterica_subsp._enterica_serovar_Cerro_87	kinModCall	modified_base	873742	873742	38	+	.	coverage=162;context=AAAGATATGGCCAAGCGTTTTTACATTCTGCTTTATCTGTT;IPDRatio=1.66
CP008925 Salmonella_enterica_subsp._enterica_serovar_Cerro_87	kinModCall	modified_base	873792	873792	36	-	.	coverage=165;context=TATGGTGGCGGATATAAACCACTTCTACGTTCTTATACGTT;IPDRatio=1.62
CP008925 Salmonella_enterica_subsp._enterica_serovar_Cerro_87	kinModCall	modified_base	873796	873796	22	+	.	coverage=165;context=TATAAGAACGTAGAAGTGGTTTATATCCGCCACCATACCCA;IPDRatio=1.44
CP008925 Salmonella_enterica_subsp._enterica_serovar_Cerro_87	kinModCall	modified_base	873826	873826	28	+	.	coverage=161;context=CACCATACCCAGGCGAAGGAAGTGGACGAACATGAGTTCTT;IPDRatio=1.51
CP008925 Salmonella_enterica_subsp._enterica_serovar_Cerro_87	kinModCall	modified_base	873856	873856	21	+	.	coverage=156;context=CATGAGTTCTTTTATTCGCAAGAGACCGGGGGGACGATTGT;IPDRatio=1.42
CP008925 Salmonella_enterica_subsp._enterica_serovar_Cerro_87	kinModCall	modified_base	873912	873912	21	-	.	coverage=156;context=GCCCCGGGTCGTAGCGCTCTTTAACCACTTCATCCATGAGT;IPDRatio=1.43
CP008925 Salmonella_enterica_subsp._enterica_serovar_Cerro_87	kinModCall	modified_base	873939	873939	23	+	.	coverage=149;context=CTACGACCCGGGGCAATGGAACATCTATGCGGCGCAAGCGT;IPDRatio=1.43
CP008925 Salmonella_enterica_subsp._enterica_serovar_Cerro_87	kinModCall	modified_base	873947	873947	26	-	.	coverage=147;context=ACCGTCTGACGCTTGCGCCGCATAGATGTTCCATTGCCCCG;IPDRatio=1.50
CP008925 Salmonella_enterica_subsp._enterica_serovar_Cerro_87	kinModCall	modified_base	873969	873969	24	+	.	coverage=147;context=GGCGCAAGCGTCAGACGGTGATAACTGGGCCGACGACTCAC;IPDRatio=1.43
CP008925 Salmonella_enterica_subsp._enterica_serovar_Cerro_87	kinModCall	modified_base	874005	874005	33	-	.	coverage=142;context=GCAGCAGCTTTTTCGCCAGAATCTCATGGCACAGCGGTGAG;IPDRatio=1.59
CP008925 Salmonella_enterica_subsp._enterica_serovar_Cerro_87	kinModCall	modified_base	874017	874017	26	+	.	coverage=143;context=CCATGAGATTCTGGCGAAAAAGCTGCTGCCGGTAGTGCGCT;IPDRatio=1.50
CP008925 Salmonella_enterica_subsp._enterica_serovar_Cerro_87	kinModCall	modified_base	874024	874024	30	+	.	coverage=141;context=ATTCTGGCGAAAAAGCTGCTGCCGGTAGTGCGCTATTACAG;IPDRatio=1.62
CP008925 Salmonella_enterica_subsp._enterica_serovar_Cerro_87	kinModCall	modified_base	874038	874038	28	+	.	coverage=139;context=GCTGCTGCCGGTAGTGCGCTATTACAGCTATATTGAGATTA;IPDRatio=1.53
CP008925 Salmonella_enterica_subsp._enterica_serovar_Cerro_87	kinModCall	modified_base	874043	874043	23	+	.	coverage=133;context=TGCCGGTAGTGCGCTATTACAGCTATATTGAGATTACCCGC;IPDRatio=1.40
CP008925 Salmonella_enterica_subsp._enterica_serovar_Cerro_87	kinModCall	modified_base	874046	874046	23	-	.	coverage=134;context=GCGGCGGGTAATCTCAATATAGCTGTAATAGCGCACTACCG;IPDRatio=1.39
CP008925 Salmonella_enterica_subsp._enterica_serovar_Cerro_87	kinModCall	modified_base	874052	874052	51	-	.	coverage=140;context=GTGGGCGCGGCGGGTAATCTCAATATAGCTGTAATAGCGCA;IPDRatio=1.99
CP008925 Salmonella_enterica_subsp._enterica_serovar_Cerro_87	kinModCall	modified_base	874055	874055	33	+	.	coverage=136;context=GCTATTACAGCTATATTGAGATTACCCGCCGCGCCCACCAG;IPDRatio=1.61
CP008925 Salmonella_enterica_subsp._enterica_serovar_Cerro_87	kinModCall	modified_base	874074	874074	24	+	.	coverage=134;context=GATTACCCGCCGCGCCCACCAGACCTTATGGCGCGAGTATG;IPDRatio=1.50
CP008925 Salmonella_enterica_subsp._enterica_serovar_Cerro_87	kinModCall	modified_base	874076	874076	29	+	.	coverage=133;context=TTACCCGCCGCGCCCACCAGACCTTATGGCGCGAGTATGAA;IPDRatio=1.57
CP008925 Salmonella_enterica_subsp._enterica_serovar_Cerro_87	kinModCall	modified_base	874079	874079	42	-	.	coverage=129;context=ATGTTCATACTCGCGCCATAAGGTCTGGTGGGCGCGGCGGG;IPDRatio=1.79
CP008925 Salmonella_enterica_subsp._enterica_serovar_Cerro_87	kinModCall	modified_base	874082	874082	22	-	.	coverage=137;context=CAGATGTTCATACTCGCGCCATAAGGTCTGGTGGGCGCGGC;IPDRatio=1.40
CP008925 Salmonella_enterica_subsp._enterica_serovar_Cerro_87	kinModCall	modified_base	874094	874094	27	-	.	coverage=130;context=GAACGTCGCCTGCAGATGTTCATACTCGCGCCATAAGGTCT;IPDRatio=1.61
CP008925 Salmonella_enterica_subsp._enterica_serovar_Cerro_87	kinModCall	m4C	874133	874133	43	+	.	coverage=134;context=TCGATAACTTCGCCATGCAGCATATTCGCGATCAGGAGGAT;IPDRatio=1.88;frac=0.471;fracLow=0.272;fracUp=0.644;identificationQv=14
CP008925 Salmonella_enterica_subsp._enterica_serovar_Cerro_87	kinModCall	m6A	874143	874143	188	+	.	coverage=134;context=CGCCATGCAGCATATTCGCGATCAGGAGGATATTTATCCGG;IPDRatio=7.83;frac=1.000;fracLow=0.974;fracUp=1.000;identificationQv=219
CP008925 Salmonella_enterica_subsp._enterica_serovar_Cerro_87	kinModCall	m6A	874144	874144	203	-	.	coverage=128;context=ACCGGATAAATATCCTCCTGATCGCGAATATGCTGCATGGC;IPDRatio=7.48;frac=0.976;fracLow=0.888;fracUp=1.000;identificationQv=205
CP008925 Salmonella_enterica_subsp._enterica_serovar_Cerro_87	kinModCall	modified_base	874155	874155	38	+	.	coverage=130;context=TATTCGCGATCAGGAGGATATTTATCCGGTATTCCGCGAAT;IPDRatio=1.73
CP008925 Salmonella_enterica_subsp._enterica_serovar_Cerro_87	kinModCall	modified_base	874156	874156	27	+	.	coverage=130;context=ATTCGCGATCAGGAGGATATTTATCCGGTATTCCGCGAATT;IPDRatio=1.58
CP008925 Salmonella_enterica_subsp._enterica_serovar_Cerro_87	kinModCall	modified_base	874167	874167	39	-	.	coverage=128;context=GTTTCTGAAACAATTCGCGGAATACCGGATAAATATCCTCC;IPDRatio=1.78
CP008925 Salmonella_enterica_subsp._enterica_serovar_Cerro_87	kinModCall	m6A	874190	874190	208	+	.	coverage=130;context=GCGAATTGTTTCAGAAACAGAGCGCCAATCAAAGCGCATAA;IPDRatio=8.26;frac=0.962;fracLow=0.877;fracUp=1.000;identificationQv=203
CP008925 Salmonella_enterica_subsp._enterica_serovar_Cerro_87	kinModCall	modified_base	874196	874196	26	+	.	coverage=129;context=TGTTTCAGAAACAGAGCGCCAATCAAAGCGCATAACCATAA;IPDRatio=1.51
CP008925 Salmonella_enterica_subsp._enterica_serovar_Cerro_87	kinModCall	modified_base	874207	874207	25	+	.	coverage=125;context=CAGAGCGCCAATCAAAGCGCATAACCATAAATCAGCCCGTA;IPDRatio=1.49
CP008925 Salmonella_enterica_subsp._enterica_serovar_Cerro_87	kinModCall	modified_base	874209	874209	25	+	.	coverage=127;context=GAGCGCCAATCAAAGCGCATAACCATAAATCAGCCCGTAAT;IPDRatio=1.48
CP008925 Salmonella_enterica_subsp._enterica_serovar_Cerro_87	kinModCall	modified_base	874212	874212	30	+	.	coverage=123;context=CGCCAATCAAAGCGCATAACCATAAATCAGCCCGTAATGAG;IPDRatio=1.71
CP008925 Salmonella_enterica_subsp._enterica_serovar_Cerro_87	kinModCall	modified_base	874217	874217	22	+	.	coverage=121;context=ATCAAAGCGCATAACCATAAATCAGCCCGTAATGAGTCACG;IPDRatio=1.42
CP008925 Salmonella_enterica_subsp._enterica_serovar_Cerro_87	kinModCall	modified_base	874218	874218	36	-	.	coverage=125;context=CCGTGACTCATTACGGGCTGATTTATGGTTATGCGCTTTGA;IPDRatio=1.64
CP008925 Salmonella_enterica_subsp._enterica_serovar_Cerro_87	kinModCall	modified_base	874220	874220	46	-	.	coverage=123;context=GCCCGTGACTCATTACGGGCTGATTTATGGTTATGCGCTTT;IPDRatio=1.97
CP008925 Salmonella_enterica_subsp._enterica_serovar_Cerro_87	kinModCall	m6A	874229	874229	26	-	.	coverage=125;context=GATAAATCAGCCCGTGACTCATTACGGGCTGATTTATGGTT;IPDRatio=1.46;frac=0.070;fracLow=0.000;fracUp=0.161;identificationQv=3
CP008925 Salmonella_enterica_subsp._enterica_serovar_Cerro_87	kinModCall	modified_base	874241	874241	22	+	.	coverage=117;context=GCCCGTAATGAGTCACGGGCTGATTTATCACTAACAAGGCA;IPDRatio=1.50
CP008925 Salmonella_enterica_subsp._enterica_serovar_Cerro_87	kinModCall	modified_base	874247	874247	33	+	.	coverage=120;context=AATGAGTCACGGGCTGATTTATCACTAACAAGGCAATTATA;IPDRatio=1.54
CP008925 Salmonella_enterica_subsp._enterica_serovar_Cerro_87	kinModCall	modified_base	874251	874251	24	+	.	coverage=119;context=AGTCACGGGCTGATTTATCACTAACAAGGCAATTATACATA;IPDRatio=1.42
CP008925 Salmonella_enterica_subsp._enterica_serovar_Cerro_87	kinModCall	modified_base	874252	874252	37	-	.	coverage=126;context=GTATGTATAATTGCCTTGTTAGTGATAAATCAGCCCGTGAC;IPDRatio=1.81
CP008925 Salmonella_enterica_subsp._enterica_serovar_Cerro_87	kinModCall	m4C	874258	874258	84	-	.	coverage=122;context=GTGGTAGTATGTATAATTGCCTTGTTAGTGATAAATCAGCC;IPDRatio=4.24;frac=0.657;fracLow=0.456;fracUp=0.812;identificationQv=78
CP008925 Salmonella_enterica_subsp._enterica_serovar_Cerro_87	kinModCall	modified_base	874264	874264	24	+	.	coverage=114;context=TTTATCACTAACAAGGCAATTATACATACTACCACTACAAT;IPDRatio=1.55
CP008925 Salmonella_enterica_subsp._enterica_serovar_Cerro_87	kinModCall	m4C	874268	874268	86	+	.	coverage=124;context=TCACTAACAAGGCAATTATACATACTACCACTACAATAGCC;IPDRatio=2.75;frac=0.792;fracLow=0.616;fracUp=0.988;identificationQv=58
CP008925 Salmonella_enterica_subsp._enterica_serovar_Cerro_87	kinModCall	modified_base	874270	874270	40	-	.	coverage=127;context=ACGGCTATTGTAGTGGTAGTATGTATAATTGCCTTGTTAGT;IPDRatio=1.73
CP008925 Salmonella_enterica_subsp._enterica_serovar_Cerro_87	kinModCall	modified_base	874274	874274	21	+	.	coverage=123;context=ACAAGGCAATTATACATACTACCACTACAATAGCCGTAAAC;IPDRatio=1.47
CP008925 Salmonella_enterica_subsp._enterica_serovar_Cerro_87	kinModCall	modified_base	874279	874279	46	-	.	coverage=123;context=TACAGGTTTACGGCTATTGTAGTGGTAGTATGTATAATTGC;IPDRatio=2.05
CP008925 Salmonella_enterica_subsp._enterica_serovar_Cerro_87	kinModCall	modified_base	874282	874282	28	+	.	coverage=126;context=ATTATACATACTACCACTACAATAGCCGTAAACCTGTATAT;IPDRatio=1.49
CP008925 Salmonella_enterica_subsp._enterica_serovar_Cerro_87	kinModCall	modified_base	874285	874285	46	-	.	coverage=123;context=GAGATATACAGGTTTACGGCTATTGTAGTGGTAGTATGTAT;IPDRatio=1.93
CP008925 Salmonella_enterica_subsp._enterica_serovar_Cerro_87	kinModCall	modified_base	874296	874296	23	-	.	coverage=127;context=AATCCAGTCAGGAGATATACAGGTTTACGGCTATTGTAGTG;IPDRatio=1.49
CP008925 Salmonella_enterica_subsp._enterica_serovar_Cerro_87	kinModCall	modified_base	874299	874299	34	+	.	coverage=126;context=TACAATAGCCGTAAACCTGTATATCTCCTGACTGGATTAAC;IPDRatio=1.64
CP008925 Salmonella_enterica_subsp._enterica_serovar_Cerro_87	kinModCall	m6A	874302	874302	31	-	.	coverage=127;context=AAGGTTAATCCAGTCAGGAGATATACAGGTTTACGGCTATT;IPDRatio=1.83;frac=0.695;fracLow=0.462;fracUp=0.895;identificationQv=16
CP008925 Salmonella_enterica_subsp._enterica_serovar_Cerro_87	kinModCall	m6A	874304	874304	37	-	.	coverage=123;context=GTAAGGTTAATCCAGTCAGGAGATATACAGGTTTACGGCTA;IPDRatio=1.62;frac=0.401;fracLow=0.249;fracUp=0.552;identificationQv=29
CP008925 Salmonella_enterica_subsp._enterica_serovar_Cerro_87	kinModCall	modified_base	874317	874317	24	-	.	coverage=120;context=TAAGTCGGCGCATGTAAGGTTAATCCAGTCAGGAGATATAC;IPDRatio=1.53
CP008925 Salmonella_enterica_subsp._enterica_serovar_Cerro_87	kinModCall	m4C	874320	874320	52	+	.	coverage=119;context=TATCTCCTGACTGGATTAACCTTACATGCGCCGACTTATCA;IPDRatio=2.07;frac=0.473;fracLow=0.231;fracUp=0.626;identificationQv=11
CP008925 Salmonella_enterica_subsp._enterica_serovar_Cerro_87	kinModCall	modified_base	874346	874346	28	+	.	coverage=114;context=TGCGCCGACTTATCACTGAAATACTATGGATTTATTAATGC;IPDRatio=1.52
CP008925 Salmonella_enterica_subsp._enterica_serovar_Cerro_87	kinModCall	modified_base	874350	874350	38	+	.	coverage=120;context=CCGACTTATCACTGAAATACTATGGATTTATTAATGCCAGC;IPDRatio=1.62
CP008925 Salmonella_enterica_subsp._enterica_serovar_Cerro_87	kinModCall	m4C	874353	874353	27	-	.	coverage=122;context=ATTGCTGGCATTAATAAATCCATAGTATTTCAGTGATAAGT;IPDRatio=1.71;frac=0.508;fracLow=0.371;fracUp=0.656;identificationQv=5
CP008925 Salmonella_enterica_subsp._enterica_serovar_Cerro_87	kinModCall	m6A	874356	874356	52	-	.	coverage=114;context=AGTATTGCTGGCATTAATAAATCCATAGTATTTCAGTGATA;IPDRatio=2.12;frac=0.463;fracLow=0.294;fracUp=0.598;identificationQv=40
CP008925 Salmonella_enterica_subsp._enterica_serovar_Cerro_87	kinModCall	modified_base	874362	874362	21	+	.	coverage=124;context=TGAAATACTATGGATTTATTAATGCCAGCAATACTCACCAA;IPDRatio=1.40
CP008925 Salmonella_enterica_subsp._enterica_serovar_Cerro_87	kinModCall	modified_base	874371	874371	21	+	.	coverage=121;context=ATGGATTTATTAATGCCAGCAATACTCACCAAAAGGTGGCG;IPDRatio=1.42
CP008925 Salmonella_enterica_subsp._enterica_serovar_Cerro_87	kinModCall	m6A	874402	874402	200	+	.	coverage=119;context=AAAGGTGGCGGTAATTGCAGAGAATCAGGTTTTTGCAGCTT;IPDRatio=7.42;frac=1.000;fracLow=0.947;fracUp=1.000;identificationQv=195
CP008925 Salmonella_enterica_subsp._enterica_serovar_Cerro_87	kinModCall	modified_base	874465	874465	22	+	.	coverage=117;context=AAATCAAAATCCCACGGGCTATCACTACCCGACGCTGCCAT;IPDRatio=1.43
CP008925 Salmonella_enterica_subsp._enterica_serovar_Cerro_87	kinModCall	modified_base	874470	874470	21	-	.	coverage=116;context=CTGCTATGGCAGCGTCGGGTAGTGATAGCCCGTGGGATTTT;IPDRatio=1.44
CP008925 Salmonella_enterica_subsp._enterica_serovar_Cerro_87	kinModCall	m4C	874495	874495	44	+	.	coverage=117;context=GACGCTGCCATAGCAGACGACGTGAACCCCGCAGCCAGCAA;IPDRatio=1.88;frac=0.755;fracLow=0.538;fracUp=0.987;identificationQv=5
CP008925 Salmonella_enterica_subsp._enterica_serovar_Cerro_87	kinModCall	modified_base	874498	874498	27	+	.	coverage=110;context=GCTGCCATAGCAGACGACGTGAACCCCGCAGCCAGCAATGC;IPDRatio=1.79
CP008925 Salmonella_enterica_subsp._enterica_serovar_Cerro_87	kinModCall	m6A	874499	874499	92	+	.	coverage=115;context=CTGCCATAGCAGACGACGTGAACCCCGCAGCCAGCAATGCA;IPDRatio=4.23;frac=0.642;fracLow=0.497;fracUp=0.793;identificationQv=70
CP008925 Salmonella_enterica_subsp._enterica_serovar_Cerro_87	kinModCall	modified_base	874500	874500	112	-	.	coverage=121;context=TTGCATTGCTGGCTGCGGGGTTCACGTCGTCTGCTATGGCA;IPDRatio=3.98
CP008925 Salmonella_enterica_subsp._enterica_serovar_Cerro_87	kinModCall	modified_base	874516	874516	31	-	.	coverage=119;context=GCAACAATTTTTCTTTTTGCATTGCTGGCTGCGGGGTTCAC;IPDRatio=1.62
CP008925 Salmonella_enterica_subsp._enterica_serovar_Cerro_87	kinModCall	modified_base	874533	874533	22	+	.	coverage=115;context=CAATGCAAAAAGAAAAATTGTTGCCATTTCTTTAAATCGTT;IPDRatio=1.50
CP008925 Salmonella_enterica_subsp._enterica_serovar_Cerro_87	kinModCall	modified_base	874540	874540	24	-	.	coverage=121;context=ACTATGAAACGATTTAAAGAAATGGCAACAATTTTTCTTTT;IPDRatio=1.44
CP008925 Salmonella_enterica_subsp._enterica_serovar_Cerro_87	kinModCall	modified_base	874544	874544	21	+	.	coverage=109;context=GAAAAATTGTTGCCATTTCTTTAAATCGTTTCATAGTGCCT;IPDRatio=1.52
CP008925 Salmonella_enterica_subsp._enterica_serovar_Cerro_87	kinModCall	modified_base	874551	874551	24	-	.	coverage=122;context=CGTTCGGAGGCACTATGAAACGATTTAAAGAAATGGCAACA;IPDRatio=1.49
CP008925 Salmonella_enterica_subsp._enterica_serovar_Cerro_87	kinModCall	modified_base	874552	874552	55	+	.	coverage=110;context=GTTGCCATTTCTTTAAATCGTTTCATAGTGCCTCCGAACGG;IPDRatio=2.43
CP008925 Salmonella_enterica_subsp._enterica_serovar_Cerro_87	kinModCall	modified_base	874574	874574	22	+	.	coverage=112;context=TCATAGTGCCTCCGAACGGAAGTACATTATTATCCTTACCA;IPDRatio=1.57
CP008925 Salmonella_enterica_subsp._enterica_serovar_Cerro_87	kinModCall	modified_base	874585	874585	22	-	.	coverage=121;context=GGAGTGTGAAGTGGTAAGGATAATAATGTACTTCCGTTCGG;IPDRatio=1.46
CP008925 Salmonella_enterica_subsp._enterica_serovar_Cerro_87	kinModCall	modified_base	874587	874587	21	-	.	coverage=107;context=AAGGAGTGTGAAGTGGTAAGGATAATAATGTACTTCCGTTC;IPDRatio=1.47
CP008925 Salmonella_enterica_subsp._enterica_serovar_Cerro_87	kinModCall	m4C	874588	874588	51	+	.	coverage=113;context=AACGGAAGTACATTATTATCCTTACCACTTCACACTCCTTT;IPDRatio=2.08;frac=0.445;fracLow=0.273;fracUp=0.637;identificationQv=5
CP008925 Salmonella_enterica_subsp._enterica_serovar_Cerro_87	kinModCall	modified_base	874598	874598	44	+	.	coverage=111;context=CATTATTATCCTTACCACTTCACACTCCTTTCACGTAATAA;IPDRatio=1.94
CP008925 Salmonella_enterica_subsp._enterica_serovar_Cerro_87	kinModCall	modified_base	874614	874614	28	+	.	coverage=112;context=ACTTCACACTCCTTTCACGTAATAATAAAGGCTATTTTATT;IPDRatio=1.59
CP008925 Salmonella_enterica_subsp._enterica_serovar_Cerro_87	kinModCall	modified_base	874619	874619	31	-	.	coverage=123;context=ACGAAAATAAAATAGCCTTTATTATTACGTGAAAGGAGTGT;IPDRatio=1.63
CP008925 Salmonella_enterica_subsp._enterica_serovar_Cerro_87	kinModCall	modified_base	874622	874622	28	-	.	coverage=124;context=CTAACGAAAATAAAATAGCCTTTATTATTACGTGAAAGGAG;IPDRatio=1.57
CP008925 Salmonella_enterica_subsp._enterica_serovar_Cerro_87	kinModCall	modified_base	874625	874625	22	-	.	coverage=121;context=ACACTAACGAAAATAAAATAGCCTTTATTATTACGTGAAAG;IPDRatio=1.45
CP008925 Salmonella_enterica_subsp._enterica_serovar_Cerro_87	kinModCall	modified_base	874646	874646	21	-	.	coverage=131;context=TTAATTAACGGCATCGATTTAACACTAACGAAAATAAAATA;IPDRatio=1.40
CP008925 Salmonella_enterica_subsp._enterica_serovar_Cerro_87	kinModCall	modified_base	874663	874663	24	-	.	coverage=125;context=TCGCAAAAAGTAAATTGTTAATTAACGGCATCGATTTAACA;IPDRatio=1.44
CP008925 Salmonella_enterica_subsp._enterica_serovar_Cerro_87	kinModCall	modified_base	874674	874674	22	-	.	coverage=123;context=CGTGACTATTGTCGCAAAAAGTAAATTGTTAATTAACGGCA;IPDRatio=1.46
CP008925 Salmonella_enterica_subsp._enterica_serovar_Cerro_87	kinModCall	modified_base	874682	874682	50	+	.	coverage=108;context=ATTAACAATTTACTTTTTGCGACAATAGTCACGACTGAAAA;IPDRatio=2.32
CP008925 Salmonella_enterica_subsp._enterica_serovar_Cerro_87	kinModCall	modified_base	874712	874712	33	+	.	coverage=105;context=ACGACTGAAAATATCAACATCATATATTATTGAATTTATTA;IPDRatio=1.85
CP008925 Salmonella_enterica_subsp._enterica_serovar_Cerro_87	kinModCall	modified_base	874714	874714	51	+	.	coverage=109;context=GACTGAAAATATCAACATCATATATTATTGAATTTATTAAA;IPDRatio=2.19
CP008925 Salmonella_enterica_subsp._enterica_serovar_Cerro_87	kinModCall	modified_base	874716	874716	24	-	.	coverage=125;context=GATTTAATAAATTCAATAATATATGATGTTGATATTTTCAG;IPDRatio=1.48
CP008925 Salmonella_enterica_subsp._enterica_serovar_Cerro_87	kinModCall	modified_base	874719	874719	27	-	.	coverage=124;context=CTCGATTTAATAAATTCAATAATATATGATGTTGATATTTT;IPDRatio=1.58
CP008925 Salmonella_enterica_subsp._enterica_serovar_Cerro_87	kinModCall	modified_base	874721	874721	39	-	.	coverage=117;context=TTCTCGATTTAATAAATTCAATAATATATGATGTTGATATT;IPDRatio=1.83
CP008925 Salmonella_enterica_subsp._enterica_serovar_Cerro_87	kinModCall	modified_base	874722	874722	34	-	.	coverage=129;context=ATTCTCGATTTAATAAATTCAATAATATATGATGTTGATAT;IPDRatio=1.66
CP008925 Salmonella_enterica_subsp._enterica_serovar_Cerro_87	kinModCall	modified_base	874723	874723	37	+	.	coverage=109;context=TATCAACATCATATATTATTGAATTTATTAAATCGAGAATG;IPDRatio=1.88
CP008925 Salmonella_enterica_subsp._enterica_serovar_Cerro_87	kinModCall	modified_base	874734	874734	25	-	.	coverage=123;context=GGAATAAAAATCATTCTCGATTTAATAAATTCAATAATATA;IPDRatio=1.53
CP008925 Salmonella_enterica_subsp._enterica_serovar_Cerro_87	kinModCall	modified_base	874749	874749	24	+	.	coverage=106;context=ATTAAATCGAGAATGATTTTTATTCCATAACATCAACACGT;IPDRatio=1.56
CP008925 Salmonella_enterica_subsp._enterica_serovar_Cerro_87	kinModCall	modified_base	874755	874755	32	+	.	coverage=111;context=TCGAGAATGATTTTTATTCCATAACATCAACACGTTTTATT;IPDRatio=1.64
CP008925 Salmonella_enterica_subsp._enterica_serovar_Cerro_87	kinModCall	modified_base	874777	874777	28	+	.	coverage=110;context=AACATCAACACGTTTTATTTTTAAACAGTCTATTAGAGGAA;IPDRatio=1.68
CP008925 Salmonella_enterica_subsp._enterica_serovar_Cerro_87	kinModCall	modified_base	874782	874782	21	+	.	coverage=113;context=CAACACGTTTTATTTTTAAACAGTCTATTAGAGGAATTCTC;IPDRatio=1.54
CP008925 Salmonella_enterica_subsp._enterica_serovar_Cerro_87	kinModCall	modified_base	874814	874814	45	-	.	coverage=123;context=GAAAGTCGGATGCGTTAGTTTACCATAGCGATGAGAATTCC;IPDRatio=1.99
CP008925 Salmonella_enterica_subsp._enterica_serovar_Cerro_87	kinModCall	modified_base	874834	874834	21	+	.	coverage=116;context=AAACTAACGCATCCGACTTTCAGGGCTGTAGTTCATCATGA;IPDRatio=1.51
CP008925 Salmonella_enterica_subsp._enterica_serovar_Cerro_87	kinModCall	modified_base	874857	874857	30	-	.	coverage=136;context=CCTGAGCGCTTTATGATGCAAATTCATGATGAACTACAGCC;IPDRatio=1.55
CP008925 Salmonella_enterica_subsp._enterica_serovar_Cerro_87	kinModCall	modified_base	874887	874887	32	-	.	coverage=137;context=CAAAACGATGACGCTTGCCGAGATAAAGTGCCTGAGCGCTT;IPDRatio=1.65
CP008925 Salmonella_enterica_subsp._enterica_serovar_Cerro_87	kinModCall	m6A	874935	874935	21	+	.	coverage=121;context=CCTTCCTGATTTACGAACTTATTGCCAGCGACAGGGCAATG;IPDRatio=1.52;frac=0.104;fracLow=0.025;fracUp=0.192;identificationQv=5
CP008925 Salmonella_enterica_subsp._enterica_serovar_Cerro_87	kinModCall	modified_base	874957	874957	22	+	.	coverage=122;context=TGCCAGCGACAGGGCAATGAATGCCTATATGCGTTATATCA;IPDRatio=1.44
CP008925 Salmonella_enterica_subsp._enterica_serovar_Cerro_87	kinModCall	modified_base	874959	874959	26	-	.	coverage=140;context=CATGATATAACGCATATAGGCATTCATTGCCCTGTCGCTGG;IPDRatio=1.53
CP008925 Salmonella_enterica_subsp._enterica_serovar_Cerro_87	kinModCall	modified_base	874967	874967	33	-	.	coverage=143;context=GCTCTCTCCATGATATAACGCATATAGGCATTCATTGCCCT;IPDRatio=1.65
CP008925 Salmonella_enterica_subsp._enterica_serovar_Cerro_87	kinModCall	modified_base	874968	874968	32	-	.	coverage=141;context=GGCTCTCTCCATGATATAACGCATATAGGCATTCATTGCCC;IPDRatio=1.62
CP008925 Salmonella_enterica_subsp._enterica_serovar_Cerro_87	kinModCall	modified_base	874972	874972	27	+	.	coverage=119;context=AATGAATGCCTATATGCGTTATATCATGGAGAGAGCCGATT;IPDRatio=1.54
CP008925 Salmonella_enterica_subsp._enterica_serovar_Cerro_87	kinModCall	modified_base	874977	874977	48	-	.	coverage=139;context=CGACGAATCGGCTCTCTCCATGATATAACGCATATAGGCAT;IPDRatio=1.86
CP008925 Salmonella_enterica_subsp._enterica_serovar_Cerro_87	kinModCall	modified_base	874978	874978	23	-	.	coverage=140;context=ACGACGAATCGGCTCTCTCCATGATATAACGCATATAGGCA;IPDRatio=1.48
CP008925 Salmonella_enterica_subsp._enterica_serovar_Cerro_87	kinModCall	modified_base	875019	875019	26	-	.	coverage=128;context=ATGTGCGGCGATGCTCTGATTCTGGTACTTATCGTACAAAA;IPDRatio=1.46
CP008925 Salmonella_enterica_subsp._enterica_serovar_Cerro_87	kinModCall	modified_base	875022	875022	33	-	.	coverage=123;context=CAAATGTGCGGCGATGCTCTGATTCTGGTACTTATCGTACA;IPDRatio=1.66
CP008925 Salmonella_enterica_subsp._enterica_serovar_Cerro_87	kinModCall	m6A	875025	875025	162	+	.	coverage=108;context=ACGATAAGTACCAGAATCAGAGCATCGCCGCACATTTGATG;IPDRatio=8.09;frac=0.837;fracLow=0.713;fracUp=0.941;identificationQv=149
CP008925 Salmonella_enterica_subsp._enterica_serovar_Cerro_87	kinModCall	modified_base	875039	875039	23	-	.	coverage=122;context=GCTTCAAAAGTTCGCATCAAATGTGCGGCGATGCTCTGATT;IPDRatio=1.50
CP008925 Salmonella_enterica_subsp._enterica_serovar_Cerro_87	kinModCall	modified_base	875123	875123	46	-	.	coverage=112;context=AGGTTGACGCCGTGCGTACCGTTAATAGCCTCAAAGGCGTC;IPDRatio=1.88
CP008925 Salmonella_enterica_subsp._enterica_serovar_Cerro_87	kinModCall	modified_base	875126	875126	21	-	.	coverage=119;context=GTCAGGTTGACGCCGTGCGTACCGTTAATAGCCTCAAAGGC;IPDRatio=1.40
CP008925 Salmonella_enterica_subsp._enterica_serovar_Cerro_87	kinModCall	modified_base	875142	875142	23	+	.	coverage=101;context=ACGGTACGCACGGCGTCAACCTGACCCGGCATAATTATCCG;IPDRatio=1.61
CP008925 Salmonella_enterica_subsp._enterica_serovar_Cerro_87	kinModCall	modified_base	875152	875152	22	+	.	coverage=105;context=CGGCGTCAACCTGACCCGGCATAATTATCCGGCGCTACATG;IPDRatio=1.47
CP008925 Salmonella_enterica_subsp._enterica_serovar_Cerro_87	kinModCall	modified_base	875154	875154	21	+	.	coverage=108;context=GCGTCAACCTGACCCGGCATAATTATCCGGCGCTACATGGT;IPDRatio=1.49
CP008925 Salmonella_enterica_subsp._enterica_serovar_Cerro_87	kinModCall	modified_base	875156	875156	25	+	.	coverage=105;context=GTCAACCTGACCCGGCATAATTATCCGGCGCTACATGGTAC;IPDRatio=1.48
CP008925 Salmonella_enterica_subsp._enterica_serovar_Cerro_87	kinModCall	modified_base	875159	875159	25	-	.	coverage=116;context=AGGGTACCATGTAGCGCCGGATAATTATGCCGGGTCAGGTT;IPDRatio=1.53
CP008925 Salmonella_enterica_subsp._enterica_serovar_Cerro_87	kinModCall	modified_base	875166	875166	28	+	.	coverage=95;context=CCCGGCATAATTATCCGGCGCTACATGGTACCCTGCAAACC;IPDRatio=1.65
CP008925 Salmonella_enterica_subsp._enterica_serovar_Cerro_87	kinModCall	modified_base	875176	875176	44	-	.	coverage=110;context=GTGTAGCGGCGGTTTGCAGGGTACCATGTAGCGCCGGATAA;IPDRatio=2.01
CP008925 Salmonella_enterica_subsp._enterica_serovar_Cerro_87	kinModCall	modified_base	875177	875177	33	-	.	coverage=109;context=TGTGTAGCGGCGGTTTGCAGGGTACCATGTAGCGCCGGATA;IPDRatio=2.83
CP008925 Salmonella_enterica_subsp._enterica_serovar_Cerro_87	kinModCall	m4C	875196	875196	43	+	.	coverage=104;context=CCCTGCAAACCGCCGCTACACAGTGTACCGATAATCTTGAT;IPDRatio=2.05;frac=0.646;fracLow=0.516;fracUp=0.757;identificationQv=34
CP008925 Salmonella_enterica_subsp._enterica_serovar_Cerro_87	kinModCall	modified_base	875202	875202	36	+	.	coverage=102;context=AAACCGCCGCTACACAGTGTACCGATAATCTTGATGACGCC;IPDRatio=1.79
CP008925 Salmonella_enterica_subsp._enterica_serovar_Cerro_87	kinModCall	modified_base	875205	875205	27	+	.	coverage=99;context=CCGCCGCTACACAGTGTACCGATAATCTTGATGACGCCCTT;IPDRatio=1.67
CP008925 Salmonella_enterica_subsp._enterica_serovar_Cerro_87	kinModCall	modified_base	875209	875209	24	+	.	coverage=98;context=CGCTACACAGTGTACCGATAATCTTGATGACGCCCTTTTAC;IPDRatio=1.56
CP008925 Salmonella_enterica_subsp._enterica_serovar_Cerro_87	kinModCall	m6A	875242	875242	158	+	.	coverage=99;context=CCTTTTACTGCCTGCATTTGATCAGGCGGTAAGCATCAACC;IPDRatio=7.51;frac=1.000;fracLow=0.927;fracUp=1.000;identificationQv=138
CP008925 Salmonella_enterica_subsp._enterica_serovar_Cerro_87	kinModCall	m6A	875243	875243	164	-	.	coverage=110;context=CGGTTGATGCTTACCGCCTGATCAAATGCAGGCAGTAAAAG;IPDRatio=8.21;frac=0.989;fracLow=0.899;fracUp=1.000;identificationQv=154
CP008925 Salmonella_enterica_subsp._enterica_serovar_Cerro_87	kinModCall	modified_base	875260	875260	22	+	.	coverage=93;context=TGATCAGGCGGTAAGCATCAACCGTTCGCAGGACGACCACA;IPDRatio=1.50
CP008925 Salmonella_enterica_subsp._enterica_serovar_Cerro_87	kinModCall	modified_base	875264	875264	82	+	.	coverage=98;context=CAGGCGGTAAGCATCAACCGTTCGCAGGACGACCACAGTCA;IPDRatio=2.92
CP008925 Salmonella_enterica_subsp._enterica_serovar_Cerro_87	kinModCall	m6A	875265	875265	142	-	.	coverage=108;context=GTGACTGTGGTCGTCCTGCGAACGGTTGATGCTTACCGCCT;IPDRatio=15.63;frac=1.000;fracLow=0.963;fracUp=1.000;identificationQv=45
CP008925 Salmonella_enterica_subsp._enterica_serovar_Cerro_87	kinModCall	modified_base	875266	875266	23	-	.	coverage=105;context=CGTGACTGTGGTCGTCCTGCGAACGGTTGATGCTTACCGCC;IPDRatio=2.02
CP008925 Salmonella_enterica_subsp._enterica_serovar_Cerro_87	kinModCall	modified_base	875269	875269	35	-	.	coverage=110;context=GCCCGTGACTGTGGTCGTCCTGCGAACGGTTGATGCTTACC;IPDRatio=1.82
CP008925 Salmonella_enterica_subsp._enterica_serovar_Cerro_87	kinModCall	m4C	875271	875271	38	-	.	coverage=112;context=CAGCCCGTGACTGTGGTCGTCCTGCGAACGGTTGATGCTTA;IPDRatio=1.84;frac=0.619;fracLow=0.383;fracUp=0.806;identificationQv=15
CP008925 Salmonella_enterica_subsp._enterica_serovar_Cerro_87	kinModCall	modified_base	875274	875274	26	+	.	coverage=84;context=GCATCAACCGTTCGCAGGACGACCACAGTCACGGGCTGGGC;IPDRatio=1.67
CP008925 Salmonella_enterica_subsp._enterica_serovar_Cerro_87	kinModCall	modified_base	875280	875280	26	-	.	coverage=113;context=CAGTGTGCCCAGCCCGTGACTGTGGTCGTCCTGCGAACGGT;IPDRatio=1.54
CP008925 Salmonella_enterica_subsp._enterica_serovar_Cerro_87	kinModCall	modified_base	875305	875305	25	-	.	coverage=104;context=CAACGTAATAACGGAATTTAAGCTCCAGTGTGCCCAGCCCG;IPDRatio=1.44
CP008925 Salmonella_enterica_subsp._enterica_serovar_Cerro_87	kinModCall	modified_base	875311	875311	22	-	.	coverage=112;context=TTAAATCAACGTAATAACGGAATTTAAGCTCCAGTGTGCCC;IPDRatio=1.39
CP008925 Salmonella_enterica_subsp._enterica_serovar_Cerro_87	kinModCall	modified_base	875312	875312	35	-	.	coverage=104;context=TTTAAATCAACGTAATAACGGAATTTAAGCTCCAGTGTGCC;IPDRatio=1.71
CP008925 Salmonella_enterica_subsp._enterica_serovar_Cerro_87	kinModCall	modified_base	875315	875315	46	+	.	coverage=92;context=ACACTGGAGCTTAAATTCCGTTATTACGTTGATTTAAATAA;IPDRatio=1.90
CP008925 Salmonella_enterica_subsp._enterica_serovar_Cerro_87	kinModCall	modified_base	875316	875316	21	-	.	coverage=114;context=TTTATTTAAATCAACGTAATAACGGAATTTAAGCTCCAGTG;IPDRatio=1.46
CP008925 Salmonella_enterica_subsp._enterica_serovar_Cerro_87	kinModCall	modified_base	875319	875319	21	-	.	coverage=111;context=ATGTTTATTTAAATCAACGTAATAACGGAATTTAAGCTCCA;IPDRatio=1.49
CP008925 Salmonella_enterica_subsp._enterica_serovar_Cerro_87	kinModCall	modified_base	875322	875322	23	-	.	coverage=113;context=ATAATGTTTATTTAAATCAACGTAATAACGGAATTTAAGCT;IPDRatio=1.63
CP008925 Salmonella_enterica_subsp._enterica_serovar_Cerro_87	kinModCall	modified_base	875324	875324	22	-	.	coverage=114;context=ACATAATGTTTATTTAAATCAACGTAATAACGGAATTTAAG;IPDRatio=1.51
CP008925 Salmonella_enterica_subsp._enterica_serovar_Cerro_87	kinModCall	modified_base	875328	875328	35	+	.	coverage=95;context=AATTCCGTTATTACGTTGATTTAAATAAACATTATGTCTAT;IPDRatio=1.77
CP008925 Salmonella_enterica_subsp._enterica_serovar_Cerro_87	kinModCall	modified_base	875336	875336	26	+	.	coverage=87;context=TATTACGTTGATTTAAATAAACATTATGTCTATTTCTATGA;IPDRatio=1.54
CP008925 Salmonella_enterica_subsp._enterica_serovar_Cerro_87	kinModCall	modified_base	875341	875341	31	+	.	coverage=95;context=CGTTGATTTAAATAAACATTATGTCTATTTCTATGATTTAA;IPDRatio=1.74
CP008925 Salmonella_enterica_subsp._enterica_serovar_Cerro_87	kinModCall	modified_base	875343	875343	37	-	.	coverage=111;context=GATTAAATCATAGAAATAGACATAATGTTTATTTAAATCAA;IPDRatio=1.86
CP008925 Salmonella_enterica_subsp._enterica_serovar_Cerro_87	kinModCall	modified_base	875346	875346	24	-	.	coverage=112;context=GTTGATTAAATCATAGAAATAGACATAATGTTTATTTAAAT;IPDRatio=1.40
CP008925 Salmonella_enterica_subsp._enterica_serovar_Cerro_87	kinModCall	modified_base	875347	875347	24	+	.	coverage=93;context=TTTAAATAAACATTATGTCTATTTCTATGATTTAATCAACT;IPDRatio=1.53
CP008925 Salmonella_enterica_subsp._enterica_serovar_Cerro_87	kinModCall	modified_base	875352	875352	31	-	.	coverage=111;context=CCGTGAGTTGATTAAATCATAGAAATAGACATAATGTTTAT;IPDRatio=1.67
CP008925 Salmonella_enterica_subsp._enterica_serovar_Cerro_87	kinModCall	modified_base	875358	875358	25	-	.	coverage=108;context=GAAGCGCCGTGAGTTGATTAAATCATAGAAATAGACATAAT;IPDRatio=1.50
CP008925 Salmonella_enterica_subsp._enterica_serovar_Cerro_87	kinModCall	m6A	875362	875362	35	-	.	coverage=107;context=TGGCGAAGCGCCGTGAGTTGATTAAATCATAGAAATAGACA;IPDRatio=1.66;frac=0.184;fracLow=0.036;fracUp=0.302;identificationQv=13
CP008925 Salmonella_enterica_subsp._enterica_serovar_Cerro_87	kinModCall	m6A	875386	875386	45	+	.	coverage=91;context=CTCACGGCGCTTCGCCATGCATCGTTGGACTTTTTTACAAA;IPDRatio=2.22;frac=0.355;fracLow=0.203;fracUp=0.509;identificationQv=15
CP008925 Salmonella_enterica_subsp._enterica_serovar_Cerro_87	kinModCall	modified_base	875421	875421	21	+	.	coverage=90;context=TACAAAAAGGCACAATGGGTATTAACAGAAAAGATATAGAT;IPDRatio=1.46
CP008925 Salmonella_enterica_subsp._enterica_serovar_Cerro_87	kinModCall	m6A	875423	875423	41	-	.	coverage=110;context=TTATCTATATCTTTTCTGTTAATACCCATTGTGCCTTTTTG;IPDRatio=1.83;frac=0.424;fracLow=0.249;fracUp=0.572;identificationQv=7
CP008925 Salmonella_enterica_subsp._enterica_serovar_Cerro_87	kinModCall	m6A	875432	875432	42	+	.	coverage=80;context=ACAATGGGTATTAACAGAAAAGATATAGATAAACTTTTTAC;IPDRatio=2.09;frac=0.387;fracLow=0.224;fracUp=0.546;identificationQv=21
CP008925 Salmonella_enterica_subsp._enterica_serovar_Cerro_87	kinModCall	m6A	875436	875436	47	+	.	coverage=91;context=TGGGTATTAACAGAAAAGATATAGATAAACTTTTTACCGGC;IPDRatio=1.94;frac=0.377;fracLow=0.202;fracUp=0.565;identificationQv=7
CP008925 Salmonella_enterica_subsp._enterica_serovar_Cerro_87	kinModCall	modified_base	875441	875441	28	-	.	coverage=108;context=GTACGGCCGGTAAAAAGTTTATCTATATCTTTTCTGTTAAT;IPDRatio=1.59
CP008925 Salmonella_enterica_subsp._enterica_serovar_Cerro_87	kinModCall	modified_base	875443	875443	47	-	.	coverage=111;context=CCGTACGGCCGGTAAAAAGTTTATCTATATCTTTTCTGTTA;IPDRatio=2.05
CP008925 Salmonella_enterica_subsp._enterica_serovar_Cerro_87	kinModCall	modified_base	875447	875447	26	-	.	coverage=111;context=ATAACCGTACGGCCGGTAAAAAGTTTATCTATATCTTTTCT;IPDRatio=1.52
CP008925 Salmonella_enterica_subsp._enterica_serovar_Cerro_87	kinModCall	modified_base	875468	875468	38	-	.	coverage=109;context=TCATCCATGTAAATACTTGAAATAACCGTACGGCCGGTAAA;IPDRatio=1.74
CP008925 Salmonella_enterica_subsp._enterica_serovar_Cerro_87	kinModCall	modified_base	875476	875476	37	+	.	coverage=85;context=CCGTACGGTTATTTCAAGTATTTACATGGATGATATTACCC;IPDRatio=1.93
CP008925 Salmonella_enterica_subsp._enterica_serovar_Cerro_87	kinModCall	modified_base	875477	875477	35	+	.	coverage=88;context=CGTACGGTTATTTCAAGTATTTACATGGATGATATTACCCA;IPDRatio=1.81
CP008925 Salmonella_enterica_subsp._enterica_serovar_Cerro_87	kinModCall	modified_base	875477	875477	32	-	.	coverage=104;context=TGGGTAATATCATCCATGTAAATACTTGAAATAACCGTACG;IPDRatio=1.71
CP008925 Salmonella_enterica_subsp._enterica_serovar_Cerro_87	kinModCall	modified_base	875480	875480	30	-	.	coverage=104;context=TCCTGGGTAATATCATCCATGTAAATACTTGAAATAACCGT;IPDRatio=1.74
CP008925 Salmonella_enterica_subsp._enterica_serovar_Cerro_87	kinModCall	modified_base	875487	875487	27	+	.	coverage=85;context=TTTCAAGTATTTACATGGATGATATTACCCAGGAAAACGTC;IPDRatio=1.77
CP008925 Salmonella_enterica_subsp._enterica_serovar_Cerro_87	kinModCall	modified_base	875487	875487	41	-	.	coverage=97;context=GACGTTTTCCTGGGTAATATCATCCATGTAAATACTTGAAA;IPDRatio=2.15
CP008925 Salmonella_enterica_subsp._enterica_serovar_Cerro_87	kinModCall	modified_base	875491	875491	34	-	.	coverage=105;context=TCATGACGTTTTCCTGGGTAATATCATCCATGTAAATACTT;IPDRatio=1.65
CP008925 Salmonella_enterica_subsp._enterica_serovar_Cerro_87	kinModCall	modified_base	875496	875496	24	+	.	coverage=75;context=TTTACATGGATGATATTACCCAGGAAAACGTCATGAGCTTT;IPDRatio=1.71
CP008925 Salmonella_enterica_subsp._enterica_serovar_Cerro_87	kinModCall	modified_base	875503	875503	24	+	.	coverage=83;context=GGATGATATTACCCAGGAAAACGTCATGAGCTTTTTAACGC;IPDRatio=1.63
CP008925 Salmonella_enterica_subsp._enterica_serovar_Cerro_87	kinModCall	modified_base	875527	875527	21	-	.	coverage=110;context=TTAACGTTCCCGCCAGATAGACTGGCGTTAAAAAGCTCATG;IPDRatio=1.47
CP008925 Salmonella_enterica_subsp._enterica_serovar_Cerro_87	kinModCall	m4C	875528	875528	38	+	.	coverage=91;context=ATGAGCTTTTTAACGCCAGTCTATCTGGCGGGAACGTTAAA;IPDRatio=2.04;frac=0.558;fracLow=0.366;fracUp=0.807;identificationQv=12
CP008925 Salmonella_enterica_subsp._enterica_serovar_Cerro_87	kinModCall	modified_base	875533	875533	22	-	.	coverage=110;context=TACCTTTTAACGTTCCCGCCAGATAGACTGGCGTTAAAAAG;IPDRatio=1.48
CP008925 Salmonella_enterica_subsp._enterica_serovar_Cerro_87	kinModCall	modified_base	875537	875537	42	+	.	coverage=80;context=TTAACGCCAGTCTATCTGGCGGGAACGTTAAAAGGTATCGT;IPDRatio=3.35
CP008925 Salmonella_enterica_subsp._enterica_serovar_Cerro_87	kinModCall	modified_base	875549	875549	21	+	.	coverage=86;context=TATCTGGCGGGAACGTTAAAAGGTATCGTGATGGTGGATGT;IPDRatio=1.59
CP008925 Salmonella_enterica_subsp._enterica_serovar_Cerro_87	kinModCall	modified_base	875554	875554	22	-	.	coverage=105;context=GGTTAACATCCACCATCACGATACCTTTTAACGTTCCCGCC;IPDRatio=1.46
CP008925 Salmonella_enterica_subsp._enterica_serovar_Cerro_87	kinModCall	modified_base	875557	875557	24	+	.	coverage=89;context=GGGAACGTTAAAAGGTATCGTGATGGTGGATGTTAACCAGG;IPDRatio=1.61
CP008925 Salmonella_enterica_subsp._enterica_serovar_Cerro_87	kinModCall	modified_base	875572	875572	54	-	.	coverage=105;context=TATTTTTTAAATTATCCTGGTTAACATCCACCATCACGATA;IPDRatio=2.16
CP008925 Salmonella_enterica_subsp._enterica_serovar_Cerro_87	kinModCall	modified_base	875580	875580	27	-	.	coverage=102;context=ATAAAAAATATTTTTTAAATTATCCTGGTTAACATCCACCA;IPDRatio=1.71
CP008925 Salmonella_enterica_subsp._enterica_serovar_Cerro_87	kinModCall	modified_base	875583	875583	25	-	.	coverage=105;context=GGTATAAAAAATATTTTTTAAATTATCCTGGTTAACATCCA;IPDRatio=1.49
CP008925 Salmonella_enterica_subsp._enterica_serovar_Cerro_87	kinModCall	modified_base	875584	875584	22	-	.	coverage=106;context=GGGTATAAAAAATATTTTTTAAATTATCCTGGTTAACATCC;IPDRatio=1.46
CP008925 Salmonella_enterica_subsp._enterica_serovar_Cerro_87	kinModCall	modified_base	875589	875589	22	+	.	coverage=91;context=TTAACCAGGATAATTTAAAAAATATTTTTTATACCCAGGAC;IPDRatio=1.49
CP008925 Salmonella_enterica_subsp._enterica_serovar_Cerro_87	kinModCall	modified_base	875599	875599	21	+	.	coverage=86;context=TAATTTAAAAAATATTTTTTATACCCAGGACCGTCCGCTGG;IPDRatio=1.49
CP008925 Salmonella_enterica_subsp._enterica_serovar_Cerro_87	kinModCall	modified_base	875617	875617	35	+	.	coverage=94;context=TTATACCCAGGACCGTCCGCTGGTTTGGCGTTATCTTAACG;IPDRatio=1.99
CP008925 Salmonella_enterica_subsp._enterica_serovar_Cerro_87	kinModCall	modified_base	875623	875623	34	-	.	coverage=105;context=GTGTTACGTTAAGATAACGCCAAACCAGCGGACGGTCCTGG;IPDRatio=1.70
CP008925 Salmonella_enterica_subsp._enterica_serovar_Cerro_87	kinModCall	m6A	875639	875639	41	+	.	coverage=94;context=GTTTGGCGTTATCTTAACGTAACACTAAAGGATATGGACTC;IPDRatio=1.91;frac=0.295;fracLow=0.153;fracUp=0.432;identificationQv=4
CP008925 Salmonella_enterica_subsp._enterica_serovar_Cerro_87	kinModCall	m6A	875653	875653	30	-	.	coverage=109;context=TAATTTCTTTTCCGGAGTCCATATCCTTTAGTGTTACGTTA;IPDRatio=1.57;frac=0.288;fracLow=0.121;fracUp=0.463;identificationQv=8
CP008925 Salmonella_enterica_subsp._enterica_serovar_Cerro_87	kinModCall	modified_base	875671	875671	22	+	.	coverage=94;context=TATGGACTCCGGAAAAGAAATTATTATTAATCAAAGCAAAA;IPDRatio=1.51
CP008925 Salmonella_enterica_subsp._enterica_serovar_Cerro_87	kinModCall	modified_base	875675	875675	22	-	.	coverage=109;context=TTATTTTTGCTTTGATTAATAATAATTTCTTTTCCGGAGTC;IPDRatio=1.46
CP008925 Salmonella_enterica_subsp._enterica_serovar_Cerro_87	kinModCall	modified_base	875676	875676	21	+	.	coverage=91;context=ACTCCGGAAAAGAAATTATTATTAATCAAAGCAAAAATAAT;IPDRatio=1.37
CP008925 Salmonella_enterica_subsp._enterica_serovar_Cerro_87	kinModCall	modified_base	875678	875678	39	-	.	coverage=111;context=AGATTATTTTTGCTTTGATTAATAATAATTTCTTTTCCGGA;IPDRatio=1.84
CP008925 Salmonella_enterica_subsp._enterica_serovar_Cerro_87	kinModCall	m6A	875681	875681	59	-	.	coverage=107;context=AACAGATTATTTTTGCTTTGATTAATAATAATTTCTTTTCC;IPDRatio=2.22;frac=0.426;fracLow=0.301;fracUp=0.597;identificationQv=13
CP008925 Salmonella_enterica_subsp._enterica_serovar_Cerro_87	kinModCall	modified_base	875712	875712	23	+	.	coverage=93;context=ATAATCTGTTTCAATATGTGAATTATAGCCATGATATCCCT;IPDRatio=1.52
CP008925 Salmonella_enterica_subsp._enterica_serovar_Cerro_87	kinModCall	modified_base	875713	875713	28	-	.	coverage=110;context=CAGGGATATCATGGCTATAATTCACATATTGAAACAGATTA;IPDRatio=1.63
CP008925 Salmonella_enterica_subsp._enterica_serovar_Cerro_87	kinModCall	modified_base	875715	875715	39	-	.	coverage=111;context=ACCAGGGATATCATGGCTATAATTCACATATTGAAACAGAT;IPDRatio=1.63
CP008925 Salmonella_enterica_subsp._enterica_serovar_Cerro_87	kinModCall	modified_base	875721	875721	27	+	.	coverage=93;context=TTCAATATGTGAATTATAGCCATGATATCCCTGGTGGGCTG;IPDRatio=1.77
CP008925 Salmonella_enterica_subsp._enterica_serovar_Cerro_87	kinModCall	m4C	875724	875724	21	-	.	coverage=108;context=GCGCAGCCCACCAGGGATATCATGGCTATAATTCACATATT;IPDRatio=1.46;frac=0.890;fracLow=0.543;fracUp=1.000;identificationQv=6
CP008925 Salmonella_enterica_subsp._enterica_serovar_Cerro_87	kinModCall	modified_base	875727	875727	21	+	.	coverage=96;context=ATGTGAATTATAGCCATGATATCCCTGGTGGGCTGCGCGTT;IPDRatio=1.40
CP008925 Salmonella_enterica_subsp._enterica_serovar_Cerro_87	kinModCall	m6A	875728	875728	32	-	.	coverage=111;context=AAACGCGCAGCCCACCAGGGATATCATGGCTATAATTCACA;IPDRatio=1.62;frac=0.392;fracLow=0.200;fracUp=0.607;identificationQv=16
CP008925 Salmonella_enterica_subsp._enterica_serovar_Cerro_87	kinModCall	modified_base	875736	875736	22	-	.	coverage=107;context=GGACAACGAAACGCGCAGCCCACCAGGGATATCATGGCTAT;IPDRatio=1.43
CP008925 Salmonella_enterica_subsp._enterica_serovar_Cerro_87	kinModCall	modified_base	875758	875758	37	-	.	coverage=118;context=CAAGGAAATAGGTTAAATCAAGGGACAACGAAACGCGCAGC;IPDRatio=1.79
CP008925 Salmonella_enterica_subsp._enterica_serovar_Cerro_87	kinModCall	modified_base	875768	875768	25	+	.	coverage=103;context=TCGTTGTCCCTTGATTTAACCTATTTCCTTGTCTCGTCCTG;IPDRatio=1.53
CP008925 Salmonella_enterica_subsp._enterica_serovar_Cerro_87	kinModCall	modified_base	875770	875770	24	+	.	coverage=105;context=GTTGTCCCTTGATTTAACCTATTTCCTTGTCTCGTCCTGGA;IPDRatio=1.49
CP008925 Salmonella_enterica_subsp._enterica_serovar_Cerro_87	kinModCall	m4C	875807	875807	37	+	.	coverage=108;context=TGGAAAGCGCTGGCCTTTTACTTACTGGCAACGGCGCTCCT;IPDRatio=1.83;frac=0.374;fracLow=0.208;fracUp=0.562;identificationQv=3
CP008925 Salmonella_enterica_subsp._enterica_serovar_Cerro_87	kinModCall	modified_base	875829	875829	31	+	.	coverage=107;context=TACTGGCAACGGCGCTCCTGCTTAATATGGTACGGATGCAC;IPDRatio=1.66
CP008925 Salmonella_enterica_subsp._enterica_serovar_Cerro_87	kinModCall	modified_base	875830	875830	62	+	.	coverage=112;context=ACTGGCAACGGCGCTCCTGCTTAATATGGTACGGATGCACT;IPDRatio=2.22
CP008925 Salmonella_enterica_subsp._enterica_serovar_Cerro_87	kinModCall	modified_base	875834	875834	31	+	.	coverage=112;context=GCAACGGCGCTCCTGCTTAATATGGTACGGATGCACTTTCG;IPDRatio=1.57
CP008925 Salmonella_enterica_subsp._enterica_serovar_Cerro_87	kinModCall	modified_base	875836	875836	34	-	.	coverage=121;context=GCCGAAAGTGCATCCGTACCATATTAAGCAGGAGCGCCGTT;IPDRatio=1.63
CP008925 Salmonella_enterica_subsp._enterica_serovar_Cerro_87	kinModCall	m4C	875837	875837	51	-	.	coverage=118;context=AGCCGAAAGTGCATCCGTACCATATTAAGCAGGAGCGCCGT;IPDRatio=2.06;frac=0.628;fracLow=0.391;fracUp=0.842;identificationQv=14
CP008925 Salmonella_enterica_subsp._enterica_serovar_Cerro_87	kinModCall	modified_base	875860	875860	28	+	.	coverage=111;context=ACGGATGCACTTTCGGCTTTATCGCAACGTCACACGCGAAA;IPDRatio=1.59
CP008925 Salmonella_enterica_subsp._enterica_serovar_Cerro_87	kinModCall	modified_base	875868	875868	38	+	.	coverage=109;context=ACTTTCGGCTTTATCGCAACGTCACACGCGAAAATATTAGC;IPDRatio=1.73
CP008925 Salmonella_enterica_subsp._enterica_serovar_Cerro_87	kinModCall	m6A	875880	875880	46	+	.	coverage=113;context=ATCGCAACGTCACACGCGAAAATATTAGCGATGCCATGACC;IPDRatio=1.88;frac=0.323;fracLow=0.160;fracUp=0.472;identificationQv=4
CP008925 Salmonella_enterica_subsp._enterica_serovar_Cerro_87	kinModCall	modified_base	875884	875884	22	-	.	coverage=118;context=GCCCGGTCATGGCATCGCTAATATTTTCGCGTGTGACGTTG;IPDRatio=1.44
CP008925 Salmonella_enterica_subsp._enterica_serovar_Cerro_87	kinModCall	modified_base	875897	875897	21	-	.	coverage=120;context=TTACGGTTGTAAAGCCCGGTCATGGCATCGCTAATATTTTC;IPDRatio=1.44
CP008925 Salmonella_enterica_subsp._enterica_serovar_Cerro_87	kinModCall	modified_base	875907	875907	37	+	.	coverage=110;context=GCGATGCCATGACCGGGCTTTACAACCGTAAAATATTAACA;IPDRatio=1.77
CP008925 Salmonella_enterica_subsp._enterica_serovar_Cerro_87	kinModCall	modified_base	875916	875916	35	-	.	coverage=105;context=CAGCACCGGTGTTAATATTTTACGGTTGTAAAGCCCGGTCA;IPDRatio=1.82
CP008925 Salmonella_enterica_subsp._enterica_serovar_Cerro_87	kinModCall	modified_base	875918	875918	32	+	.	coverage=115;context=ACCGGGCTTTACAACCGTAAAATATTAACACCGGTGCTGGA;IPDRatio=1.57
CP008925 Salmonella_enterica_subsp._enterica_serovar_Cerro_87	kinModCall	modified_base	875920	875920	21	-	.	coverage=117;context=GTTCCAGCACCGGTGTTAATATTTTACGGTTGTAAAGCCCG;IPDRatio=1.40
CP008925 Salmonella_enterica_subsp._enterica_serovar_Cerro_87	kinModCall	modified_base	875921	875921	27	+	.	coverage=112;context=GGGCTTTACAACCGTAAAATATTAACACCGGTGCTGGAACA;IPDRatio=1.57
CP008925 Salmonella_enterica_subsp._enterica_serovar_Cerro_87	kinModCall	modified_base	875921	875921	21	-	.	coverage=118;context=TGTTCCAGCACCGGTGTTAATATTTTACGGTTGTAAAGCCC;IPDRatio=1.46
CP008925 Salmonella_enterica_subsp._enterica_serovar_Cerro_87	kinModCall	modified_base	875922	875922	28	+	.	coverage=114;context=GGCTTTACAACCGTAAAATATTAACACCGGTGCTGGAACAG;IPDRatio=1.56
CP008925 Salmonella_enterica_subsp._enterica_serovar_Cerro_87	kinModCall	modified_base	875924	875924	22	+	.	coverage=115;context=CTTTACAACCGTAAAATATTAACACCGGTGCTGGAACAGCG;IPDRatio=1.43
CP008925 Salmonella_enterica_subsp._enterica_serovar_Cerro_87	kinModCall	modified_base	875924	875924	33	-	.	coverage=112;context=CGCTGTTCCAGCACCGGTGTTAATATTTTACGGTTGTAAAG;IPDRatio=1.59
CP008925 Salmonella_enterica_subsp._enterica_serovar_Cerro_87	kinModCall	modified_base	875925	875925	43	-	.	coverage=116;context=TCGCTGTTCCAGCACCGGTGTTAATATTTTACGGTTGTAAA;IPDRatio=1.81
CP008925 Salmonella_enterica_subsp._enterica_serovar_Cerro_87	kinModCall	modified_base	875929	875929	22	+	.	coverage=101;context=CAACCGTAAAATATTAACACCGGTGCTGGAACAGCGACTGC;IPDRatio=1.59
CP008925 Salmonella_enterica_subsp._enterica_serovar_Cerro_87	kinModCall	modified_base	875941	875941	21	+	.	coverage=113;context=ATTAACACCGGTGCTGGAACAGCGACTGCAACGCCTGGTCA;IPDRatio=1.50
CP008925 Salmonella_enterica_subsp._enterica_serovar_Cerro_87	kinModCall	modified_base	875951	875951	34	+	.	coverage=110;context=GTGCTGGAACAGCGACTGCAACGCCTGGTCAATACCGGGAC;IPDRatio=1.75
CP008925 Salmonella_enterica_subsp._enterica_serovar_Cerro_87	kinModCall	modified_base	875959	875959	21	-	.	coverage=117;context=TCACCGGCGTCCCGGTATTGACCAGGCGTTGCAGTCGCTGT;IPDRatio=1.44
CP008925 Salmonella_enterica_subsp._enterica_serovar_Cerro_87	kinModCall	modified_base	875961	875961	31	+	.	coverage=114;context=AGCGACTGCAACGCCTGGTCAATACCGGGACGCCGGTGACA;IPDRatio=1.56
CP008925 Salmonella_enterica_subsp._enterica_serovar_Cerro_87	kinModCall	modified_base	875987	875987	24	-	.	coverage=116;context=AACCTATCGCAATCAATAGCGACAAATGTCACCGGCGTCCC;IPDRatio=1.53
CP008925 Salmonella_enterica_subsp._enterica_serovar_Cerro_87	kinModCall	m6A	875996	875996	49	-	.	coverage=118;context=ATCAGTTTTAACCTATCGCAATCAATAGCGACAAATGTCAC;IPDRatio=1.91;frac=0.307;fracLow=0.165;fracUp=0.451;identificationQv=9
CP008925 Salmonella_enterica_subsp._enterica_serovar_Cerro_87	kinModCall	m6A	876015	876015	150	+	.	coverage=114;context=ATTGCGATAGGTTAAAACTGATCAACGATACCCAGGGGCAC;IPDRatio=7.21;frac=0.937;fracLow=0.793;fracUp=1.000;identificationQv=118
CP008925 Salmonella_enterica_subsp._enterica_serovar_Cerro_87	kinModCall	m6A	876016	876016	189	-	.	coverage=121;context=GGTGCCCCTGGGTATCGTTGATCAGTTTTAACCTATCGCAA;IPDRatio=7.70;frac=0.971;fracLow=0.894;fracUp=0.993;identificationQv=174
CP008925 Salmonella_enterica_subsp._enterica_serovar_Cerro_87	kinModCall	modified_base	876022	876022	25	+	.	coverage=112;context=TAGGTTAAAACTGATCAACGATACCCAGGGGCACCAGGAAG;IPDRatio=1.42
CP008925 Salmonella_enterica_subsp._enterica_serovar_Cerro_87	kinModCall	modified_base	876023	876023	23	-	.	coverage=122;context=CCTTCCTGGTGCCCCTGGGTATCGTTGATCAGTTTTAACCT;IPDRatio=1.47
CP008925 Salmonella_enterica_subsp._enterica_serovar_Cerro_87	kinModCall	modified_base	876054	876054	36	+	.	coverage=112;context=ACCAGGAAGGCGACCGAATTATAACCCTGTTGGCGAAAGCG;IPDRatio=1.67
CP008925 Salmonella_enterica_subsp._enterica_serovar_Cerro_87	kinModCall	modified_base	876055	876055	24	-	.	coverage=122;context=TCGCTTTCGCCAACAGGGTTATAATTCGGTCGCCTTCCTGG;IPDRatio=1.40
CP008925 Salmonella_enterica_subsp._enterica_serovar_Cerro_87	kinModCall	modified_base	876135	876135	28	+	.	coverage=101;context=TCGGCGGCGATGAGTTCTGTATTATTCTTGTTGATTACGCG;IPDRatio=1.58
CP008925 Salmonella_enterica_subsp._enterica_serovar_Cerro_87	kinModCall	modified_base	876137	876137	39	+	.	coverage=103;context=GGCGGCGATGAGTTCTGTATTATTCTTGTTGATTACGCGGC;IPDRatio=1.90
CP008925 Salmonella_enterica_subsp._enterica_serovar_Cerro_87	kinModCall	modified_base	876138	876138	27	-	.	coverage=117;context=CGCCGCGTAATCAACAAGAATAATACAGAACTCATCGCCGC;IPDRatio=1.55
CP008925 Salmonella_enterica_subsp._enterica_serovar_Cerro_87	kinModCall	modified_base	876140	876140	28	-	.	coverage=122;context=TCCGCCGCGTAATCAACAAGAATAATACAGAACTCATCGCC;IPDRatio=1.54
CP008925 Salmonella_enterica_subsp._enterica_serovar_Cerro_87	kinModCall	modified_base	876149	876149	22	-	.	coverage=124;context=ATAGCCAAATCCGCCGCGTAATCAACAAGAATAATACAGAA;IPDRatio=1.42
CP008925 Salmonella_enterica_subsp._enterica_serovar_Cerro_87	kinModCall	m4C	876166	876166	25	+	.	coverage=109;context=TGATTACGCGGCGGATTTGGCTATCCATCTGCCGGAGCGTA;IPDRatio=1.54;frac=0.517;fracLow=0.301;fracUp=0.728;identificationQv=3
CP008925 Salmonella_enterica_subsp._enterica_serovar_Cerro_87	kinModCall	modified_base	876167	876167	39	+	.	coverage=112;context=GATTACGCGGCGGATTTGGCTATCCATCTGCCGGAGCGTAT;IPDRatio=1.94
CP008925 Salmonella_enterica_subsp._enterica_serovar_Cerro_87	kinModCall	modified_base	876169	876169	25	-	.	coverage=122;context=TAATACGCTCCGGCAGATGGATAGCCAAATCCGCCGCGTAA;IPDRatio=1.53
CP008925 Salmonella_enterica_subsp._enterica_serovar_Cerro_87	kinModCall	m6A	876173	876173	33	-	.	coverage=128;context=CGAATAATACGCTCCGGCAGATGGATAGCCAAATCCGCCGC;IPDRatio=1.61;frac=0.173;fracLow=0.061;fracUp=0.304;identificationQv=6
CP008925 Salmonella_enterica_subsp._enterica_serovar_Cerro_87	kinModCall	modified_base	876190	876190	24	-	.	coverage=130;context=CGATAATTTGCAGGTTACGAATAATACGCTCCGGCAGATGG;IPDRatio=1.44
CP008925 Salmonella_enterica_subsp._enterica_serovar_Cerro_87	kinModCall	modified_base	876191	876191	27	-	.	coverage=133;context=GCGATAATTTGCAGGTTACGAATAATACGCTCCGGCAGATG;IPDRatio=1.57
CP008925 Salmonella_enterica_subsp._enterica_serovar_Cerro_87	kinModCall	modified_base	876205	876205	31	-	.	coverage=132;context=CTGTCTTATCCGGTGCGATAATTTGCAGGTTACGAATAATA;IPDRatio=1.52
CP008925 Salmonella_enterica_subsp._enterica_serovar_Cerro_87	kinModCall	modified_base	876208	876208	23	+	.	coverage=124;context=TATTCGTAACCTGCAAATTATCGCACCGGATAAGACAGTCC;IPDRatio=1.49
CP008925 Salmonella_enterica_subsp._enterica_serovar_Cerro_87	kinModCall	modified_base	876220	876220	31	-	.	coverage=138;context=CGGCAGAAAAATGGACTGTCTTATCCGGTGCGATAATTTGC;IPDRatio=1.59
CP008925 Salmonella_enterica_subsp._enterica_serovar_Cerro_87	kinModCall	modified_base	876221	876221	24	-	.	coverage=134;context=CCGGCAGAAAAATGGACTGTCTTATCCGGTGCGATAATTTG;IPDRatio=1.43
CP008925 Salmonella_enterica_subsp._enterica_serovar_Cerro_87	kinModCall	modified_base	876248	876248	33	-	.	coverage=133;context=GTATCATTGGGCTGCATATTATAAATCCCGGCAGAAAAATG;IPDRatio=1.59
CP008925 Salmonella_enterica_subsp._enterica_serovar_Cerro_87	kinModCall	m6A	876250	876250	24	+	.	coverage=124;context=TTTTTCTGCCGGGATTTATAATATGCAGCCCAATGATACGA;IPDRatio=1.50;frac=0.237;fracLow=0.066;fracUp=0.416;identificationQv=4
CP008925 Salmonella_enterica_subsp._enterica_serovar_Cerro_87	kinModCall	m4C	876254	876254	33	-	.	coverage=130;context=TTAATCGTATCATTGGGCTGCATATTATAAATCCCGGCAGA;IPDRatio=1.66;frac=0.373;fracLow=0.220;fracUp=0.575;identificationQv=9
CP008925 Salmonella_enterica_subsp._enterica_serovar_Cerro_87	kinModCall	modified_base	876261	876261	29	+	.	coverage=131;context=GGATTTATAATATGCAGCCCAATGATACGATTAATGATGCC;IPDRatio=1.56
CP008925 Salmonella_enterica_subsp._enterica_serovar_Cerro_87	kinModCall	modified_base	876270	876270	24	+	.	coverage=125;context=ATATGCAGCCCAATGATACGATTAATGATGCCTACCAGGCT;IPDRatio=1.43
CP008925 Salmonella_enterica_subsp._enterica_serovar_Cerro_87	kinModCall	m6A	876275	876275	53	-	.	coverage=137;context=TCGGAAGCCTGGTAGGCATCATTAATCGTATCATTGGGCTG;IPDRatio=1.95;frac=0.295;fracLow=0.188;fracUp=0.408;identificationQv=8
CP008925 Salmonella_enterica_subsp._enterica_serovar_Cerro_87	kinModCall	modified_base	876276	876276	21	-	.	coverage=137;context=ATCGGAAGCCTGGTAGGCATCATTAATCGTATCATTGGGCT;IPDRatio=1.43
CP008925 Salmonella_enterica_subsp._enterica_serovar_Cerro_87	kinModCall	modified_base	876277	876277	22	+	.	coverage=125;context=GCCCAATGATACGATTAATGATGCCTACCAGGCTTCCGATG;IPDRatio=1.45
CP008925 Salmonella_enterica_subsp._enterica_serovar_Cerro_87	kinModCall	modified_base	876278	876278	24	-	.	coverage=134;context=GCATCGGAAGCCTGGTAGGCATCATTAATCGTATCATTGGG;IPDRatio=1.49
CP008925 Salmonella_enterica_subsp._enterica_serovar_Cerro_87	kinModCall	m4C	876288	876288	55	-	.	coverage=135;context=ATAGAGCTGCGCATCGGAAGCCTGGTAGGCATCATTAATCG;IPDRatio=2.03;frac=0.663;fracLow=0.480;fracUp=0.871;identificationQv=38
CP008925 Salmonella_enterica_subsp._enterica_serovar_Cerro_87	kinModCall	m6A	876291	876291	21	-	.	coverage=138;context=CAGATAGAGCTGCGCATCGGAAGCCTGGTAGGCATCATTAA;IPDRatio=1.39;frac=0.202;fracLow=0.079;fracUp=0.322;identificationQv=9
CP008925 Salmonella_enterica_subsp._enterica_serovar_Cerro_87	kinModCall	modified_base	876301	876301	27	+	.	coverage=127;context=CTACCAGGCTTCCGATGCGCAGCTCTATCTGAACAAACAAC;IPDRatio=1.57
CP008925 Salmonella_enterica_subsp._enterica_serovar_Cerro_87	kinModCall	modified_base	876327	876327	39	+	.	coverage=122;context=ATCTGAACAAACAACAAAAACAACATCGTTCATCATAGTGC;IPDRatio=1.76
CP008925 Salmonella_enterica_subsp._enterica_serovar_Cerro_87	kinModCall	m4C	876337	876337	77	+	.	coverage=125;context=ACAACAAAAACAACATCGTTCATCATAGTGCTTCGCAGTAA;IPDRatio=2.97;frac=1.000;fracLow=0.954;fracUp=1.000;identificationQv=39
CP008925 Salmonella_enterica_subsp._enterica_serovar_Cerro_87	kinModCall	modified_base	876353	876353	24	+	.	coverage=123;context=CGTTCATCATAGTGCTTCGCAGTAAATGTTCATATTGCACC;IPDRatio=1.51
CP008925 Salmonella_enterica_subsp._enterica_serovar_Cerro_87	kinModCall	modified_base	876360	876360	35	+	.	coverage=109;context=CATAGTGCTTCGCAGTAAATGTTCATATTGCACCAGGAGTG;IPDRatio=1.76
CP008925 Salmonella_enterica_subsp._enterica_serovar_Cerro_87	kinModCall	modified_base	876382	876382	61	-	.	coverage=136;context=TTCAGTCATTTCGGCCATTTCTCACTCCTGGTGCAATATGA;IPDRatio=2.31
CP008925 Salmonella_enterica_subsp._enterica_serovar_Cerro_87	kinModCall	modified_base	876422	876422	40	+	.	coverage=123;context=AGTCGCGAAGGGTGTCGCTACACACCAACGTTTAGTGGCTT;IPDRatio=1.81
CP008925 Salmonella_enterica_subsp._enterica_serovar_Cerro_87	kinModCall	modified_base	876429	876429	40	+	.	coverage=118;context=AAGGGTGTCGCTACACACCAACGTTTAGTGGCTTTATTAAC;IPDRatio=1.87
CP008925 Salmonella_enterica_subsp._enterica_serovar_Cerro_87	kinModCall	modified_base	876437	876437	21	-	.	coverage=131;context=TCTCCTGGGTTAATAAAGCCACTAAACGTTGGTGTGTAGCG;IPDRatio=1.44
CP008925 Salmonella_enterica_subsp._enterica_serovar_Cerro_87	kinModCall	modified_base	876440	876440	23	-	.	coverage=134;context=CGTTCTCCTGGGTTAATAAAGCCACTAAACGTTGGTGTGTA;IPDRatio=1.54
CP008925 Salmonella_enterica_subsp._enterica_serovar_Cerro_87	kinModCall	modified_base	876441	876441	25	+	.	coverage=125;context=ACACACCAACGTTTAGTGGCTTTATTAACCCAGGAGAACGC;IPDRatio=1.49
CP008925 Salmonella_enterica_subsp._enterica_serovar_Cerro_87	kinModCall	modified_base	876444	876444	37	+	.	coverage=123;context=CACCAACGTTTAGTGGCTTTATTAACCCAGGAGAACGCGCG;IPDRatio=1.66
CP008925 Salmonella_enterica_subsp._enterica_serovar_Cerro_87	kinModCall	modified_base	876445	876445	32	+	.	coverage=121;context=ACCAACGTTTAGTGGCTTTATTAACCCAGGAGAACGCGCGC;IPDRatio=1.74
CP008925 Salmonella_enterica_subsp._enterica_serovar_Cerro_87	kinModCall	modified_base	876449	876449	25	-	.	coverage=124;context=GATAGCGCGCGTTCTCCTGGGTTAATAAAGCCACTAAACGT;IPDRatio=1.55
CP008925 Salmonella_enterica_subsp._enterica_serovar_Cerro_87	kinModCall	modified_base	876451	876451	31	+	.	coverage=116;context=GTTTAGTGGCTTTATTAACCCAGGAGAACGCGCGCTATCGT;IPDRatio=1.78
CP008925 Salmonella_enterica_subsp._enterica_serovar_Cerro_87	kinModCall	modified_base	876454	876454	53	+	.	coverage=126;context=TAGTGGCTTTATTAACCCAGGAGAACGCGCGCTATCGTGTG;IPDRatio=4.41
CP008925 Salmonella_enterica_subsp._enterica_serovar_Cerro_87	kinModCall	modified_base	876456	876456	30	+	.	coverage=122;context=GTGGCTTTATTAACCCAGGAGAACGCGCGCTATCGTGTGGT;IPDRatio=2.41
CP008925 Salmonella_enterica_subsp._enterica_serovar_Cerro_87	kinModCall	m6A	876457	876457	175	+	.	coverage=125;context=TGGCTTTATTAACCCAGGAGAACGCGCGCTATCGTGTGGTG;IPDRatio=12.84;frac=1.000;fracLow=1.000;fracUp=1.000;identificationQv=10
CP008925 Salmonella_enterica_subsp._enterica_serovar_Cerro_87	kinModCall	m6A	876458	876458	70	+	.	coverage=125;context=GGCTTTATTAACCCAGGAGAACGCGCGCTATCGTGTGGTGA;IPDRatio=2.46;frac=0.710;fracLow=0.629;fracUp=0.786;identificationQv=69
CP008925 Salmonella_enterica_subsp._enterica_serovar_Cerro_87	kinModCall	m4C	876460	876460	42	-	.	coverage=137;context=GCTCACCACACGATAGCGCGCGTTCTCCTGGGTTAATAAAG;IPDRatio=1.90;frac=0.503;fracLow=0.273;fracUp=0.686;identificationQv=30
CP008925 Salmonella_enterica_subsp._enterica_serovar_Cerro_87	kinModCall	m4C	876461	876461	44	+	.	coverage=129;context=TTTATTAACCCAGGAGAACGCGCGCTATCGTGTGGTGAGCC;IPDRatio=1.98;frac=0.564;fracLow=0.411;fracUp=0.722;identificationQv=53
CP008925 Salmonella_enterica_subsp._enterica_serovar_Cerro_87	kinModCall	modified_base	876462	876462	23	-	.	coverage=144;context=TGGCTCACCACACGATAGCGCGCGTTCTCCTGGGTTAATAA;IPDRatio=1.53
CP008925 Salmonella_enterica_subsp._enterica_serovar_Cerro_87	kinModCall	modified_base	876465	876465	21	+	.	coverage=130;context=TTAACCCAGGAGAACGCGCGCTATCGTGTGGTGAGCCATGA;IPDRatio=1.44
CP008925 Salmonella_enterica_subsp._enterica_serovar_Cerro_87	kinModCall	modified_base	876472	876472	30	-	.	coverage=148;context=TACTGCTTCATGGCTCACCACACGATAGCGCGCGTTCTCCT;IPDRatio=1.55
CP008925 Salmonella_enterica_subsp._enterica_serovar_Cerro_87	kinModCall	modified_base	876487	876487	22	-	.	coverage=157;context=CGCTTCGCATTTTCCTACTGCTTCATGGCTCACCACACGAT;IPDRatio=1.41
CP008925 Salmonella_enterica_subsp._enterica_serovar_Cerro_87	kinModCall	modified_base	876497	876497	46	-	.	coverage=152;context=TTTCAGATACCGCTTCGCATTTTCCTACTGCTTCATGGCTC;IPDRatio=1.88
CP008925 Salmonella_enterica_subsp._enterica_serovar_Cerro_87	kinModCall	modified_base	876523	876523	31	+	.	coverage=141;context=AAGCGGTATCTGAAATACGCGGTACTGCGCTGGGCCAGGGC;IPDRatio=2.23
CP008925 Salmonella_enterica_subsp._enterica_serovar_Cerro_87	kinModCall	modified_base	876540	876540	24	-	.	coverage=147;context=CAGACCAGCGCTTTTGCGCCCTGGCCCAGCGCAGTACCGCG;IPDRatio=1.46
CP008925 Salmonella_enterica_subsp._enterica_serovar_Cerro_87	kinModCall	modified_base	876554	876554	29	+	.	coverage=149;context=GGGCCAGGGCGCAAAAGCGCTGGTCTGTAAAGTCAAAGGCA;IPDRatio=1.59
CP008925 Salmonella_enterica_subsp._enterica_serovar_Cerro_87	kinModCall	modified_base	876560	876560	30	-	.	coverage=159;context=CGCCGTTGCCTTTGACTTTACAGACCAGCGCTTTTGCGCCC;IPDRatio=1.50
CP008925 Salmonella_enterica_subsp._enterica_serovar_Cerro_87	kinModCall	modified_base	876592	876592	29	-	.	coverage=160;context=GGCCGCCAGAATAGCAAGAACGTGCTGGTTGACGCCGTTGC;IPDRatio=1.54
CP008925 Salmonella_enterica_subsp._enterica_serovar_Cerro_87	kinModCall	modified_base	876595	876595	31	+	.	coverage=149;context=ACGGCGTCAACCAGCACGTTCTTGCTATTCTGGCGGCCGAT;IPDRatio=1.64
CP008925 Salmonella_enterica_subsp._enterica_serovar_Cerro_87	kinModCall	modified_base	876606	876606	21	+	.	coverage=149;context=CAGCACGTTCTTGCTATTCTGGCGGCCGATCAGCAAGCCGA;IPDRatio=1.41
CP008925 Salmonella_enterica_subsp._enterica_serovar_Cerro_87	kinModCall	m6A	876614	876614	232	+	.	coverage=155;context=TCTTGCTATTCTGGCGGCCGATCAGCAAGCCGACCTCTCTC;IPDRatio=6.73;frac=1.000;fracLow=0.943;fracUp=1.000;identificationQv=241
CP008925 Salmonella_enterica_subsp._enterica_serovar_Cerro_87	kinModCall	m6A	876615	876615	251	-	.	coverage=169;context=TGAGAGAGGTCGGCTTGCTGATCGGCCGCCAGAATAGCAAG;IPDRatio=6.62;frac=1.000;fracLow=0.982;fracUp=1.000;identificationQv=269
CP008925 Salmonella_enterica_subsp._enterica_serovar_Cerro_87	kinModCall	m6A	876626	876626	35	+	.	coverage=155;context=GGCGGCCGATCAGCAAGCCGACCTCTCTCAGCTTGCTTCAC;IPDRatio=1.64;frac=0.281;fracLow=0.112;fracUp=0.397;identificationQv=7
CP008925 Salmonella_enterica_subsp._enterica_serovar_Cerro_87	kinModCall	m6A	876666	876666	33	-	.	coverage=158;context=TCCGCCGGGCTGGCAAGGGAAGCGCGTAAGCCGCCCAGATG;IPDRatio=1.70;frac=0.279;fracLow=0.213;fracUp=0.336;identificationQv=22
CP008925 Salmonella_enterica_subsp._enterica_serovar_Cerro_87	kinModCall	modified_base	876670	876670	34	+	.	coverage=144;context=TGGGCGGCTTACGCGCTTCCCTTGCCAGCCCGGCGGAAGTC;IPDRatio=1.60
CP008925 Salmonella_enterica_subsp._enterica_serovar_Cerro_87	kinModCall	modified_base	876695	876695	24	-	.	coverage=167;context=CAAAAACGCAGCCGGTCAGCATATCGACTTCCGCCGGGCTG;IPDRatio=1.41
CP008925 Salmonella_enterica_subsp._enterica_serovar_Cerro_87	kinModCall	m6A	876700	876700	28	+	.	coverage=159;context=CGGCGGAAGTCGATATGCTGACCGGCTGCGTTTTTGGCGCG;IPDRatio=1.52;frac=0.575;fracLow=0.327;fracUp=0.815;identificationQv=8
CP008925 Salmonella_enterica_subsp._enterica_serovar_Cerro_87	kinModCall	modified_base	876712	876712	23	-	.	coverage=166;context=GAAAGGCGGGATCGCGCCAAAAACGCAGCCGGTCAGCATAT;IPDRatio=1.44
CP008925 Salmonella_enterica_subsp._enterica_serovar_Cerro_87	kinModCall	m6A	876721	876721	237	+	.	coverage=159;context=CCGGCTGCGTTTTTGGCGCGATCCCGCCTTTCAGTTTTCAC;IPDRatio=6.58;frac=0.993;fracLow=0.925;fracUp=0.999;identificationQv=224
CP008925 Salmonella_enterica_subsp._enterica_serovar_Cerro_87	kinModCall	m6A	876722	876722	276	-	.	coverage=168;context=GGTGAAAACTGAAAGGCGGGATCGCGCCAAAAACGCAGCCG;IPDRatio=7.45;frac=1.000;fracLow=0.985;fracUp=1.000;identificationQv=252
CP008925 Salmonella_enterica_subsp._enterica_serovar_Cerro_87	kinModCall	modified_base	876731	876731	24	-	.	coverage=167;context=TCAGATTGGGGTGAAAACTGAAAGGCGGGATCGCGCCAAAA;IPDRatio=1.43
CP008925 Salmonella_enterica_subsp._enterica_serovar_Cerro_87	kinModCall	m6A	876764	876764	238	+	.	coverage=154;context=CAATCTGAAACTGGTCGCCGATCCGCTCCTGTTTGAGCGTT;IPDRatio=6.30;frac=0.985;fracLow=0.903;fracUp=1.000;identificationQv=233
CP008925 Salmonella_enterica_subsp._enterica_serovar_Cerro_87	kinModCall	m6A	876765	876765	235	-	.	coverage=166;context=AAACGCTCAAACAGGAGCGGATCGGCGACCAGTTTCAGATT;IPDRatio=7.97;frac=1.000;fracLow=0.927;fracUp=1.000;identificationQv=247
CP008925 Salmonella_enterica_subsp._enterica_serovar_Cerro_87	kinModCall	modified_base	876794	876794	26	-	.	coverage=154;context=GCAGGCCGGCATTAAAGGCAATTTCATCGAAACGCTCAAAC;IPDRatio=1.48
CP008925 Salmonella_enterica_subsp._enterica_serovar_Cerro_87	kinModCall	modified_base	876801	876801	29	+	.	coverage=149;context=CGTTTCGATGAAATTGCCTTTAATGCCGGCCTGCTGGAAAA;IPDRatio=1.49
CP008925 Salmonella_enterica_subsp._enterica_serovar_Cerro_87	kinModCall	modified_base	876802	876802	22	+	.	coverage=159;context=GTTTCGATGAAATTGCCTTTAATGCCGGCCTGCTGGAAAAA;IPDRatio=1.43
CP008925 Salmonella_enterica_subsp._enterica_serovar_Cerro_87	kinModCall	modified_base	876807	876807	28	+	.	coverage=144;context=GATGAAATTGCCTTTAATGCCGGCCTGCTGGAAAAATCAGT;IPDRatio=1.60
CP008925 Salmonella_enterica_subsp._enterica_serovar_Cerro_87	kinModCall	modified_base	876814	876814	21	-	.	coverage=166;context=CATAATGACTGATTTTTCCAGCAGGCCGGCATTAAAGGCAA;IPDRatio=1.41
CP008925 Salmonella_enterica_subsp._enterica_serovar_Cerro_87	kinModCall	modified_base	876821	876821	27	-	.	coverage=162;context=GTGTATTCATAATGACTGATTTTTCCAGCAGGCCGGCATTA;IPDRatio=1.51
CP008925 Salmonella_enterica_subsp._enterica_serovar_Cerro_87	kinModCall	m6A	876822	876822	25	+	.	coverage=147;context=AATGCCGGCCTGCTGGAAAAATCAGTCATTATGAATACACA;IPDRatio=1.41;frac=0.182;fracLow=0.073;fracUp=0.322;identificationQv=7
CP008925 Salmonella_enterica_subsp._enterica_serovar_Cerro_87	kinModCall	m4C	876824	876824	83	+	.	coverage=161;context=TGCCGGCCTGCTGGAAAAATCAGTCATTATGAATACACAGG;IPDRatio=2.30;frac=0.775;fracLow=0.610;fracUp=0.947;identificationQv=81
CP008925 Salmonella_enterica_subsp._enterica_serovar_Cerro_87	kinModCall	modified_base	876833	876833	22	-	.	coverage=162;context=GCAGATAGTCCTGTGTATTCATAATGACTGATTTTTCCAGC;IPDRatio=1.39
CP008925 Salmonella_enterica_subsp._enterica_serovar_Cerro_87	kinModCall	modified_base	876834	876834	26	-	.	coverage=165;context=CGCAGATAGTCCTGTGTATTCATAATGACTGATTTTTCCAG;IPDRatio=1.51
CP008925 Salmonella_enterica_subsp._enterica_serovar_Cerro_87	kinModCall	m6A	876836	876836	46	+	.	coverage=149;context=GGAAAAATCAGTCATTATGAATACACAGGACTATCTGCGCA;IPDRatio=1.84;frac=0.277;fracLow=0.165;fracUp=0.401;identificationQv=5
CP008925 Salmonella_enterica_subsp._enterica_serovar_Cerro_87	kinModCall	modified_base	876837	876837	37	-	.	coverage=164;context=ATGCGCAGATAGTCCTGTGTATTCATAATGACTGATTTTTC;IPDRatio=1.63
CP008925 Salmonella_enterica_subsp._enterica_serovar_Cerro_87	kinModCall	modified_base	876842	876842	25	+	.	coverage=147;context=ATCAGTCATTATGAATACACAGGACTATCTGCGCATCGCCC;IPDRatio=1.44
CP008925 Salmonella_enterica_subsp._enterica_serovar_Cerro_87	kinModCall	modified_base	876848	876848	30	-	.	coverage=162;context=CTGGTCGGGCGATGCGCAGATAGTCCTGTGTATTCATAATG;IPDRatio=1.53
CP008925 Salmonella_enterica_subsp._enterica_serovar_Cerro_87	kinModCall	m6A	876856	876856	36	+	.	coverage=150;context=ATACACAGGACTATCTGCGCATCGCCCGACCAGAACTGGCA;IPDRatio=1.63;frac=0.209;fracLow=0.103;fracUp=0.318;identificationQv=12
CP008925 Salmonella_enterica_subsp._enterica_serovar_Cerro_87	kinModCall	modified_base	876867	876867	23	+	.	coverage=151;context=TATCTGCGCATCGCCCGACCAGAACTGGCAGTTTTCCGCCG;IPDRatio=1.40
CP008925 Salmonella_enterica_subsp._enterica_serovar_Cerro_87	kinModCall	modified_base	876870	876870	36	-	.	coverage=163;context=AAGCGGCGGAAAACTGCCAGTTCTGGTCGGGCGATGCGCAG;IPDRatio=1.80
CP008925 Salmonella_enterica_subsp._enterica_serovar_Cerro_87	kinModCall	modified_base	876872	876872	22	-	.	coverage=164;context=GAAAGCGGCGGAAAACTGCCAGTTCTGGTCGGGCGATGCGC;IPDRatio=1.39
CP008925 Salmonella_enterica_subsp._enterica_serovar_Cerro_87	kinModCall	modified_base	876895	876895	29	-	.	coverage=167;context=GGACTAAGCCGTTGGCGATGACTGAAAGCGGCGGAAAACTG;IPDRatio=1.52
CP008925 Salmonella_enterica_subsp._enterica_serovar_Cerro_87	kinModCall	modified_base	876905	876905	59	+	.	coverage=160;context=CCGCTTTCAGTCATCGCCAACGGCTTAGTCCCCTTCCCCTT;IPDRatio=2.07
CP008925 Salmonella_enterica_subsp._enterica_serovar_Cerro_87	kinModCall	modified_base	876912	876912	30	-	.	coverage=164;context=CTCCTTGAAGGGGAAGGGGACTAAGCCGTTGGCGATGACTG;IPDRatio=1.52
CP008925 Salmonella_enterica_subsp._enterica_serovar_Cerro_87	kinModCall	modified_base	876916	876916	30	+	.	coverage=153;context=CATCGCCAACGGCTTAGTCCCCTTCCCCTTCAAGGAGCAAT;IPDRatio=1.52
CP008925 Salmonella_enterica_subsp._enterica_serovar_Cerro_87	kinModCall	modified_base	876928	876928	24	+	.	coverage=156;context=CTTAGTCCCCTTCCCCTTCAAGGAGCAATACCGACACAACG;IPDRatio=1.40
CP008925 Salmonella_enterica_subsp._enterica_serovar_Cerro_87	kinModCall	m6A	876934	876934	40	+	.	coverage=165;context=CCCCTTCCCCTTCAAGGAGCAATACCGACACAACGATGATG;IPDRatio=1.65;frac=0.189;fracLow=0.083;fracUp=0.293;identificationQv=5
CP008925 Salmonella_enterica_subsp._enterica_serovar_Cerro_87	kinModCall	modified_base	876936	876936	30	-	.	coverage=173;context=ATCATCATCGTTGTGTCGGTATTGCTCCTTGAAGGGGAAGG;IPDRatio=1.54
CP008925 Salmonella_enterica_subsp._enterica_serovar_Cerro_87	kinModCall	modified_base	876954	876954	23	-	.	coverage=168;context=TCGTTTTTCGCTATTTTTATCATCATCGTTGTGTCGGTATT;IPDRatio=1.45
CP008925 Salmonella_enterica_subsp._enterica_serovar_Cerro_87	kinModCall	modified_base	876957	876957	21	+	.	coverage=165;context=ACCGACACAACGATGATGATAAAAATAGCGAAAAACGACGC;IPDRatio=1.37
CP008925 Salmonella_enterica_subsp._enterica_serovar_Cerro_87	kinModCall	modified_base	876958	876958	27	-	.	coverage=168;context=GGCGTCGTTTTTCGCTATTTTTATCATCATCGTTGTGTCGG;IPDRatio=1.49
CP008925 Salmonella_enterica_subsp._enterica_serovar_Cerro_87	kinModCall	modified_base	876974	876974	40	+	.	coverage=164;context=GATAAAAATAGCGAAAAACGACGCCGTAATCATCAGCGCTT;IPDRatio=1.69
CP008925 Salmonella_enterica_subsp._enterica_serovar_Cerro_87	kinModCall	modified_base	876997	876997	21	+	.	coverage=152;context=CCGTAATCATCAGCGCTTCAAGAAACGGTGGATCGTACATA;IPDRatio=1.39
CP008925 Salmonella_enterica_subsp._enterica_serovar_Cerro_87	kinModCall	m6A	877008	877008	259	+	.	coverage=157;context=AGCGCTTCAAGAAACGGTGGATCGTACATAATTGTATCCTC;IPDRatio=5.71;frac=0.999;fracLow=0.937;fracUp=0.999;identificationQv=263
CP008925 Salmonella_enterica_subsp._enterica_serovar_Cerro_87	kinModCall	m6A	877009	877009	207	-	.	coverage=167;context=TGAGGATACAATTATGTACGATCCACCGTTTCTTGAAGCGC;IPDRatio=4.28;frac=1.000;fracLow=0.946;fracUp=1.000;identificationQv=199
CP008925 Salmonella_enterica_subsp._enterica_serovar_Cerro_87	kinModCall	modified_base	877011	877011	22	+	.	coverage=146;context=GCTTCAAGAAACGGTGGATCGTACATAATTGTATCCTCAGG;IPDRatio=1.45
CP008925 Salmonella_enterica_subsp._enterica_serovar_Cerro_87	kinModCall	modified_base	877017	877017	33	+	.	coverage=155;context=AGAAACGGTGGATCGTACATAATTGTATCCTCAGGAAGACA;IPDRatio=1.49
CP008925 Salmonella_enterica_subsp._enterica_serovar_Cerro_87	kinModCall	modified_base	877018	877018	22	-	.	coverage=163;context=TTGTCTTCCTGAGGATACAATTATGTACGATCCACCGTTTC;IPDRatio=1.41
CP008925 Salmonella_enterica_subsp._enterica_serovar_Cerro_87	kinModCall	modified_base	877021	877021	33	-	.	coverage=166;context=TTGTTGTCTTCCTGAGGATACAATTATGTACGATCCACCGT;IPDRatio=1.62
CP008925 Salmonella_enterica_subsp._enterica_serovar_Cerro_87	kinModCall	modified_base	877024	877024	30	-	.	coverage=163;context=TCATTGTTGTCTTCCTGAGGATACAATTATGTACGATCCAC;IPDRatio=1.54
CP008925 Salmonella_enterica_subsp._enterica_serovar_Cerro_87	kinModCall	modified_base	877034	877034	23	+	.	coverage=144;context=CATAATTGTATCCTCAGGAAGACAACAATGACGGTTCACCG;IPDRatio=1.48
CP008925 Salmonella_enterica_subsp._enterica_serovar_Cerro_87	kinModCall	modified_base	877040	877040	44	+	.	coverage=158;context=TGTATCCTCAGGAAGACAACAATGACGGTTCACCGGTTAGC;IPDRatio=1.74
CP008925 Salmonella_enterica_subsp._enterica_serovar_Cerro_87	kinModCall	modified_base	877059	877059	35	-	.	coverage=155;context=GCCATCAACGCCGCGTATTGCTAACCGGTGAACCGTCATTG;IPDRatio=1.71
CP008925 Salmonella_enterica_subsp._enterica_serovar_Cerro_87	kinModCall	m6A	877063	877063	31	-	.	coverage=158;context=AATTGCCATCAACGCCGCGTATTGCTAACCGGTGAACCGTC;IPDRatio=1.51;frac=0.114;fracLow=0.031;fracUp=0.221;identificationQv=15
CP008925 Salmonella_enterica_subsp._enterica_serovar_Cerro_87	kinModCall	m4C	877079	877079	69	+	.	coverage=152;context=GCAATACGCGGCGTTGATGGCAATTTAATGACAACGCCGTT;IPDRatio=2.20;frac=0.819;fracLow=0.646;fracUp=1.000;identificationQv=53
CP008925 Salmonella_enterica_subsp._enterica_serovar_Cerro_87	kinModCall	modified_base	877080	877080	22	+	.	coverage=153;context=CAATACGCGGCGTTGATGGCAATTTAATGACAACGCCGTTT;IPDRatio=1.41
CP008925 Salmonella_enterica_subsp._enterica_serovar_Cerro_87	kinModCall	m6A	877085	877085	33	+	.	coverage=152;context=CGCGGCGTTGATGGCAATTTAATGACAACGCCGTTTTTCAC;IPDRatio=1.58;frac=0.198;fracLow=0.082;fracUp=0.303;identificationQv=12
CP008925 Salmonella_enterica_subsp._enterica_serovar_Cerro_87	kinModCall	modified_base	877113	877113	26	-	.	coverage=149;context=AGGCAACTGCCTGAAAGACAATCTCTACGTGAAAAACGGCG;IPDRatio=1.47
CP008925 Salmonella_enterica_subsp._enterica_serovar_Cerro_87	kinModCall	modified_base	877115	877115	23	-	.	coverage=161;context=TCAGGCAACTGCCTGAAAGACAATCTCTACGTGAAAAACGG;IPDRatio=1.41
CP008925 Salmonella_enterica_subsp._enterica_serovar_Cerro_87	kinModCall	modified_base	877118	877118	26	-	.	coverage=152;context=ATTTCAGGCAACTGCCTGAAAGACAATCTCTACGTGAAAAA;IPDRatio=1.43
CP008925 Salmonella_enterica_subsp._enterica_serovar_Cerro_87	kinModCall	modified_base	877143	877143	49	+	.	coverage=155;context=GGCAGTTGCCTGAAATCCGCATCAATCGTTAAAAAGGCCTG;IPDRatio=1.80
CP008925 Salmonella_enterica_subsp._enterica_serovar_Cerro_87	kinModCall	modified_base	877197	877197	24	+	.	coverage=155;context=TTGGGCGTAAAGTAGTCAGGCTTACTTTTTGGCAAGGAAAC;IPDRatio=1.47
CP008925 Salmonella_enterica_subsp._enterica_serovar_Cerro_87	kinModCall	m6A	877215	877215	35	+	.	coverage=171;context=GGCTTACTTTTTGGCAAGGAAACCATAATGTTTGATGTCAC;IPDRatio=1.58;frac=0.188;fracLow=0.098;fracUp=0.294;identificationQv=4
CP008925 Salmonella_enterica_subsp._enterica_serovar_Cerro_87	kinModCall	modified_base	877218	877218	37	+	.	coverage=170;context=TTACTTTTTGGCAAGGAAACCATAATGTTTGATGTCACTCT;IPDRatio=1.65
CP008925 Salmonella_enterica_subsp._enterica_serovar_Cerro_87	kinModCall	modified_base	877227	877227	28	-	.	coverage=168;context=AGGATCAGCAGAGTGACATCAAACATTATGGTTTCCTTGCC;IPDRatio=1.47
CP008925 Salmonella_enterica_subsp._enterica_serovar_Cerro_87	kinModCall	m4C	877228	877228	56	-	.	coverage=176;context=CAGGATCAGCAGAGTGACATCAAACATTATGGTTTCCTTGC;IPDRatio=2.07;frac=0.396;fracLow=0.241;fracUp=0.521;identificationQv=9
CP008925 Salmonella_enterica_subsp._enterica_serovar_Cerro_87	kinModCall	modified_base	877231	877231	23	+	.	coverage=162;context=AGGAAACCATAATGTTTGATGTCACTCTGCTGATCCTGCTC;IPDRatio=1.44
CP008925 Salmonella_enterica_subsp._enterica_serovar_Cerro_87	kinModCall	m6A	877236	877236	245	-	.	coverage=169;context=AGTCCGAGCAGGATCAGCAGAGTGACATCAAACATTATGGT;IPDRatio=6.54;frac=1.000;fracLow=0.972;fracUp=1.000;identificationQv=216
CP008925 Salmonella_enterica_subsp._enterica_serovar_Cerro_87	kinModCall	m6A	877243	877243	266	+	.	coverage=174;context=TGTTTGATGTCACTCTGCTGATCCTGCTCGGACTGGCAGCT;IPDRatio=6.38;frac=0.976;fracLow=0.889;fracUp=1.000;identificationQv=221
CP008925 Salmonella_enterica_subsp._enterica_serovar_Cerro_87	kinModCall	m6A	877244	877244	223	-	.	coverage=174;context=GAGCTGCCAGTCCGAGCAGGATCAGCAGAGTGACATCAAAC;IPDRatio=7.10;frac=0.996;fracLow=0.961;fracUp=1.000;identificationQv=209
CP008925 Salmonella_enterica_subsp._enterica_serovar_Cerro_87	kinModCall	modified_base	877254	877254	22	+	.	coverage=167;context=ACTCTGCTGATCCTGCTCGGACTGGCAGCTCTGGGATTTAT;IPDRatio=1.36
CP008925 Salmonella_enterica_subsp._enterica_serovar_Cerro_87	kinModCall	m6A	877263	877263	199	-	.	coverage=175;context=TTGTGGCTGATAAATCCCAGAGCTGCCAGTCCGAGCAGGAT;IPDRatio=6.12;frac=0.868;fracLow=0.777;fracUp=0.980;identificationQv=178
CP008925 Salmonella_enterica_subsp._enterica_serovar_Cerro_87	kinModCall	modified_base	877271	877271	29	-	.	coverage=180;context=CAGTGGTGTTGTGGCTGATAAATCCCAGAGCTGCCAGTCCG;IPDRatio=1.50
CP008925 Salmonella_enterica_subsp._enterica_serovar_Cerro_87	kinModCall	modified_base	877273	877273	22	+	.	coverage=168;context=GACTGGCAGCTCTGGGATTTATCAGCCACAACACCACTGTC;IPDRatio=1.37
CP008925 Salmonella_enterica_subsp._enterica_serovar_Cerro_87	kinModCall	m6A	877302	877302	42	+	.	coverage=171;context=AACACCACTGTCGCCGTCTCAATTCTGGTGCTGATTATTGT;IPDRatio=1.74;frac=0.210;fracLow=0.113;fracUp=0.305;identificationQv=11
CP008925 Salmonella_enterica_subsp._enterica_serovar_Cerro_87	kinModCall	modified_base	877316	877316	24	-	.	coverage=178;context=ACGGGGTTACGCGGACAATAATCAGCACCAGAATTGAGACG;IPDRatio=1.42
CP008925 Salmonella_enterica_subsp._enterica_serovar_Cerro_87	kinModCall	modified_base	877318	877318	37	+	.	coverage=174;context=TCTCAATTCTGGTGCTGATTATTGTCCGCGTAACCCCGTTG;IPDRatio=1.62
CP008925 Salmonella_enterica_subsp._enterica_serovar_Cerro_87	kinModCall	modified_base	877323	877323	24	-	.	coverage=175;context=GTATTCAACGGGGTTACGCGGACAATAATCAGCACCAGAAT;IPDRatio=1.46
CP008925 Salmonella_enterica_subsp._enterica_serovar_Cerro_87	kinModCall	m6A	877339	877339	22	+	.	coverage=170;context=TTGTCCGCGTAACCCCGTTGAATACCTTTTTTCCCTGGATT;IPDRatio=1.37;frac=0.098;fracLow=0.000;fracUp=0.214;identificationQv=10
CP008925 Salmonella_enterica_subsp._enterica_serovar_Cerro_87	kinModCall	modified_base	877358	877358	23	-	.	coverage=179;context=CGGTGAGCCCCTGTTTTTCAATCCAGGGAAAAAAGGTATTC;IPDRatio=1.40
CP008925 Salmonella_enterica_subsp._enterica_serovar_Cerro_87	kinModCall	m4C	877360	877360	51	-	.	coverage=190;context=GACGGTGAGCCCCTGTTTTTCAATCCAGGGAAAAAAGGTAT;IPDRatio=1.83;frac=0.466;fracLow=0.320;fracUp=0.629;identificationQv=18
CP008925 Salmonella_enterica_subsp._enterica_serovar_Cerro_87	kinModCall	modified_base	877385	877385	50	+	.	coverage=175;context=ACAGGGGCTCACCGTCGGGATTATCATTCTGACCATCGGCG;IPDRatio=1.79
CP008925 Salmonella_enterica_subsp._enterica_serovar_Cerro_87	kinModCall	modified_base	877386	877386	28	+	.	coverage=165;context=CAGGGGCTCACCGTCGGGATTATCATTCTGACCATCGGCGT;IPDRatio=1.52
CP008925 Salmonella_enterica_subsp._enterica_serovar_Cerro_87	kinModCall	modified_base	877392	877392	28	-	.	coverage=191;context=GCCATTACGCCGATGGTCAGAATGATAATCCCGACGGTGAG;IPDRatio=1.50
CP008925 Salmonella_enterica_subsp._enterica_serovar_Cerro_87	kinModCall	modified_base	877407	877407	23	+	.	coverage=180;context=ATCATTCTGACCATCGGCGTAATGGCCCCCATCGCCAGCGG;IPDRatio=1.39
CP008925 Salmonella_enterica_subsp._enterica_serovar_Cerro_87	kinModCall	m6A	877428	877428	47	+	.	coverage=180;context=ATGGCCCCCATCGCCAGCGGAACCCTACCGCCCTCCACATT;IPDRatio=1.81;frac=0.261;fracLow=0.153;fracUp=0.378;identificationQv=48
CP008925 Salmonella_enterica_subsp._enterica_serovar_Cerro_87	kinModCall	modified_base	877442	877442	21	-	.	coverage=170;context=CAAAAGAGTGGATCAATGTGGAGGGCGGTAGGGTTCCGCTG;IPDRatio=1.51
CP008925 Salmonella_enterica_subsp._enterica_serovar_Cerro_87	kinModCall	m6A	877450	877450	274	+	.	coverage=180;context=CCCTACCGCCCTCCACATTGATCCACTCTTTTGTGAACTGG;IPDRatio=4.54;frac=1.000;fracLow=0.920;fracUp=1.000;identificationQv=260
CP008925 Salmonella_enterica_subsp._enterica_serovar_Cerro_87	kinModCall	m6A	877451	877451	228	-	.	coverage=184;context=TCCAGTTCACAAAAGAGTGGATCAATGTGGAGGGCGGTAGG;IPDRatio=6.25;frac=0.968;fracLow=0.884;fracUp=1.000;identificationQv=276
CP008925 Salmonella_enterica_subsp._enterica_serovar_Cerro_87	kinModCall	modified_base	877460	877460	28	-	.	coverage=194;context=CCAGCGATTTCCAGTTCACAAAAGAGTGGATCAATGTGGAG;IPDRatio=1.48
CP008925 Salmonella_enterica_subsp._enterica_serovar_Cerro_87	kinModCall	m6A	877474	877474	44	-	.	coverage=187;context=AACGGCAATCGCGACCAGCGATTTCCAGTTCACAAAAGAGT;IPDRatio=1.72;frac=0.182;fracLow=0.088;fracUp=0.279;identificationQv=12
CP008925 Salmonella_enterica_subsp._enterica_serovar_Cerro_87	kinModCall	modified_base	877514	877514	25	-	.	coverage=185;context=GCGTAATGCCGCGACCGCCCAGCCAGGAGACGAATACGCCA;IPDRatio=1.42
CP008925 Salmonella_enterica_subsp._enterica_serovar_Cerro_87	kinModCall	modified_base	877527	877527	26	+	.	coverage=177;context=TCCTGGCTGGGCGGTCGCGGCATTACGCTGATGGGAAACCA;IPDRatio=1.46
CP008925 Salmonella_enterica_subsp._enterica_serovar_Cerro_87	kinModCall	modified_base	877535	877535	24	-	.	coverage=184;context=GCTGCGGTTGGTTTCCCATCAGCGTAATGCCGCGACCGCCC;IPDRatio=1.48
CP008925 Salmonella_enterica_subsp._enterica_serovar_Cerro_87	kinModCall	modified_base	877592	877592	36	-	.	coverage=191;context=GCACGCCGCGAAACAGCGCGACGCCAAGTACCGTACCGACC;IPDRatio=1.59
CP008925 Salmonella_enterica_subsp._enterica_serovar_Cerro_87	kinModCall	modified_base	877621	877621	40	-	.	coverage=186;context=CAGCCCCGCCGCAATCAGTGGGCCGACCGGCACGCCGCGAA;IPDRatio=1.94
CP008925 Salmonella_enterica_subsp._enterica_serovar_Cerro_87	kinModCall	modified_base	877640	877640	24	+	.	coverage=186;context=CCCACTGATTGCGGCGGGGCTGGTCTCTTTAATTGTGGGAA;IPDRatio=1.44
CP008925 Salmonella_enterica_subsp._enterica_serovar_Cerro_87	kinModCall	modified_base	877643	877643	32	-	.	coverage=194;context=GCTTTCCCACAATTAAAGAGACCAGCCCCGCCGCAATCAGT;IPDRatio=1.52
CP008925 Salmonella_enterica_subsp._enterica_serovar_Cerro_87	kinModCall	modified_base	877647	877647	42	+	.	coverage=189;context=ATTGCGGCGGGGCTGGTCTCTTTAATTGTGGGAAAGCAGTA;IPDRatio=1.70
CP008925 Salmonella_enterica_subsp._enterica_serovar_Cerro_87	kinModCall	modified_base	877652	877652	21	-	.	coverage=184;context=CGAGTTACTGCTTTCCCACAATTAAAGAGACCAGCCCCGCC;IPDRatio=1.37
CP008925 Salmonella_enterica_subsp._enterica_serovar_Cerro_87	kinModCall	modified_base	877653	877653	24	-	.	coverage=195;context=GCGAGTTACTGCTTTCCCACAATTAAAGAGACCAGCCCCGC;IPDRatio=1.41
CP008925 Salmonella_enterica_subsp._enterica_serovar_Cerro_87	kinModCall	modified_base	877655	877655	34	-	.	coverage=195;context=GGGCGAGTTACTGCTTTCCCACAATTAAAGAGACCAGCCCC;IPDRatio=1.53
CP008925 Salmonella_enterica_subsp._enterica_serovar_Cerro_87	kinModCall	modified_base	877665	877665	55	+	.	coverage=181;context=TCTTTAATTGTGGGAAAGCAGTAACTCGCCCATCAGATACT;IPDRatio=1.81
CP008925 Salmonella_enterica_subsp._enterica_serovar_Cerro_87	kinModCall	modified_base	877680	877680	41	+	.	coverage=176;context=AAGCAGTAACTCGCCCATCAGATACTGGCCTGGGGTCTGCC;IPDRatio=1.71
CP008925 Salmonella_enterica_subsp._enterica_serovar_Cerro_87	kinModCall	modified_base	877682	877682	29	-	.	coverage=194;context=GGGGCAGACCCCAGGCCAGTATCTGATGGGCGAGTTACTGC;IPDRatio=1.44
CP008925 Salmonella_enterica_subsp._enterica_serovar_Cerro_87	kinModCall	modified_base	877703	877703	22	+	.	coverage=173;context=ACTGGCCTGGGGTCTGCCCCAGGCCTTTTTTAAACATCGTA;IPDRatio=1.36
CP008925 Salmonella_enterica_subsp._enterica_serovar_Cerro_87	kinModCall	modified_base	877713	877713	29	+	.	coverage=162;context=GGTCTGCCCCAGGCCTTTTTTAAACATCGTAATGAATGCCG;IPDRatio=1.49
CP008925 Salmonella_enterica_subsp._enterica_serovar_Cerro_87	kinModCall	modified_base	877714	877714	28	+	.	coverage=176;context=GTCTGCCCCAGGCCTTTTTTAAACATCGTAATGAATGCCGT;IPDRatio=1.49
CP008925 Salmonella_enterica_subsp._enterica_serovar_Cerro_87	kinModCall	modified_base	877717	877717	26	+	.	coverage=172;context=TGCCCCAGGCCTTTTTTAAACATCGTAATGAATGCCGTGGT;IPDRatio=1.47
CP008925 Salmonella_enterica_subsp._enterica_serovar_Cerro_87	kinModCall	modified_base	877719	877719	33	-	.	coverage=189;context=CCACCACGGCATTCATTACGATGTTTAAAAAAGGCCTGGGG;IPDRatio=1.59
CP008925 Salmonella_enterica_subsp._enterica_serovar_Cerro_87	kinModCall	modified_base	877723	877723	30	+	.	coverage=182;context=AGGCCTTTTTTAAACATCGTAATGAATGCCGTGGTGGAATC;IPDRatio=1.63
CP008925 Salmonella_enterica_subsp._enterica_serovar_Cerro_87	kinModCall	modified_base	877724	877724	25	-	.	coverage=188;context=TGATTCCACCACGGCATTCATTACGATGTTTAAAAAAGGCC;IPDRatio=1.39
CP008925 Salmonella_enterica_subsp._enterica_serovar_Cerro_87	kinModCall	modified_base	877741	877741	23	+	.	coverage=160;context=GTAATGAATGCCGTGGTGGAATCATAACCCAGCATTTGCGC;IPDRatio=1.40
CP008925 Salmonella_enterica_subsp._enterica_serovar_Cerro_87	kinModCall	modified_base	877743	877743	59	+	.	coverage=176;context=AATGAATGCCGTGGTGGAATCATAACCCAGCATTTGCGCCG;IPDRatio=1.95
CP008925 Salmonella_enterica_subsp._enterica_serovar_Cerro_87	kinModCall	modified_base	877744	877744	32	+	.	coverage=174;context=ATGAATGCCGTGGTGGAATCATAACCCAGCATTTGCGCCGT;IPDRatio=1.61
CP008925 Salmonella_enterica_subsp._enterica_serovar_Cerro_87	kinModCall	modified_base	877756	877756	38	-	.	coverage=186;context=AATGTACAACAGACGGCGCAAATGCTGGGTTATGATTCCAC;IPDRatio=1.61
CP008925 Salmonella_enterica_subsp._enterica_serovar_Cerro_87	kinModCall	modified_base	877777	877777	25	+	.	coverage=173;context=TGCGCCGTCTGTTGTACATTACGTCCCGCGATCAGCGCCTG;IPDRatio=1.50
CP008925 Salmonella_enterica_subsp._enterica_serovar_Cerro_87	kinModCall	modified_base	877780	877780	33	-	.	coverage=174;context=CTACAGGCGCTGATCGCGGGACGTAATGTACAACAGACGGC;IPDRatio=1.74
CP008925 Salmonella_enterica_subsp._enterica_serovar_Cerro_87	kinModCall	m6A	877787	877787	246	+	.	coverage=171;context=GTTGTACATTACGTCCCGCGATCAGCGCCTGTAGCGCCAGA;IPDRatio=5.96;frac=0.983;fracLow=0.883;fracUp=1.000;identificationQv=285
CP008925 Salmonella_enterica_subsp._enterica_serovar_Cerro_87	kinModCall	m6A	877788	877788	266	-	.	coverage=177;context=TTCTGGCGCTACAGGCGCTGATCGCGGGACGTAATGTACAA;IPDRatio=6.99;frac=0.988;fracLow=0.928;fracUp=1.000;identificationQv=288
CP008925 Salmonella_enterica_subsp._enterica_serovar_Cerro_87	kinModCall	modified_base	877793	877793	24	+	.	coverage=165;context=CATTACGTCCCGCGATCAGCGCCTGTAGCGCCAGAATTAAT;IPDRatio=1.44
CP008925 Salmonella_enterica_subsp._enterica_serovar_Cerro_87	kinModCall	modified_base	877808	877808	26	+	.	coverage=166;context=TCAGCGCCTGTAGCGCCAGAATTAATTGTAATTGATGACGC;IPDRatio=1.45
CP008925 Salmonella_enterica_subsp._enterica_serovar_Cerro_87	kinModCall	m6A	877810	877810	47	-	.	coverage=180;context=TGGCGTCATCAATTACAATTAATTCTGGCGCTACAGGCGCT;IPDRatio=1.72;frac=0.250;fracLow=0.107;fracUp=0.337;identificationQv=12
CP008925 Salmonella_enterica_subsp._enterica_serovar_Cerro_87	kinModCall	modified_base	877811	877811	44	+	.	coverage=173;context=GCGCCTGTAGCGCCAGAATTAATTGTAATTGATGACGCCAG;IPDRatio=1.77
CP008925 Salmonella_enterica_subsp._enterica_serovar_Cerro_87	kinModCall	modified_base	877812	877812	27	+	.	coverage=166;context=CGCCTGTAGCGCCAGAATTAATTGTAATTGATGACGCCAGC;IPDRatio=1.50
CP008925 Salmonella_enterica_subsp._enterica_serovar_Cerro_87	kinModCall	m6A	877813	877813	26	-	.	coverage=161;context=CGCTGGCGTCATCAATTACAATTAATTCTGGCGCTACAGGC;IPDRatio=1.42;frac=0.287;fracLow=0.102;fracUp=0.495;identificationQv=9
CP008925 Salmonella_enterica_subsp._enterica_serovar_Cerro_87	kinModCall	m6A	877820	877820	111	-	.	coverage=177;context=CTTTCGTCGCTGGCGTCATCAATTACAATTAATTCTGGCGC;IPDRatio=2.60;frac=0.548;fracLow=0.428;fracUp=0.681;identificationQv=72
CP008925 Salmonella_enterica_subsp._enterica_serovar_Cerro_87	kinModCall	modified_base	877843	877843	34	+	.	coverage=170;context=TGACGCCAGCGACGAAAGCTGAGTCCCGTCTCTTTGACGAC;IPDRatio=1.81
CP008925 Salmonella_enterica_subsp._enterica_serovar_Cerro_87	kinModCall	modified_base	877855	877855	27	-	.	coverage=160;context=CTTGCCCGGCTGGTCGTCAAAGAGACGGGACTCAGCTTTCG;IPDRatio=1.54
CP008925 Salmonella_enterica_subsp._enterica_serovar_Cerro_87	kinModCall	modified_base	877856	877856	25	-	.	coverage=173;context=CCTTGCCCGGCTGGTCGTCAAAGAGACGGGACTCAGCTTTC;IPDRatio=1.44
CP008925 Salmonella_enterica_subsp._enterica_serovar_Cerro_87	kinModCall	modified_base	877862	877862	23	+	.	coverage=162;context=TGAGTCCCGTCTCTTTGACGACCAGCCGGGCAAGGTTACGC;IPDRatio=1.44
CP008925 Salmonella_enterica_subsp._enterica_serovar_Cerro_87	kinModCall	m6A	877874	877874	28	+	.	coverage=154;context=CTTTGACGACCAGCCGGGCAAGGTTACGCTCGCTCATCGCG;IPDRatio=1.52;frac=0.181;fracLow=0.074;fracUp=0.306;identificationQv=5
CP008925 Salmonella_enterica_subsp._enterica_serovar_Cerro_87	kinModCall	modified_base	877879	877879	23	-	.	coverage=167;context=GTATTCGCGATGAGCGAGCGTAACCTTGCCCGGCTGGTCGT;IPDRatio=1.42
CP008925 Salmonella_enterica_subsp._enterica_serovar_Cerro_87	kinModCall	modified_base	877882	877882	35	-	.	coverage=167;context=AGCGTATTCGCGATGAGCGAGCGTAACCTTGCCCGGCTGGT;IPDRatio=1.69
CP008925 Salmonella_enterica_subsp._enterica_serovar_Cerro_87	kinModCall	modified_base	877931	877931	26	-	.	coverage=171;context=GACAATGGCGCAGGAGCCCGCGCGATGGAATACGTTAGGGC;IPDRatio=1.49
CP008925 Salmonella_enterica_subsp._enterica_serovar_Cerro_87	kinModCall	modified_base	877982	877982	59	+	.	coverage=156;context=GGCGAATTTTCGGATGCCCCGATACTGGTAATTGCAATTGT;IPDRatio=2.01
CP008925 Salmonella_enterica_subsp._enterica_serovar_Cerro_87	kinModCall	modified_base	877985	877985	25	+	.	coverage=166;context=GAATTTTCGGATGCCCCGATACTGGTAATTGCAATTGTTCC;IPDRatio=1.37
CP008925 Salmonella_enterica_subsp._enterica_serovar_Cerro_87	kinModCall	m6A	877993	877993	98	-	.	coverage=157;context=CAGCCGCAGGAACAATTGCAATTACCAGTATCGGGGCATCC;IPDRatio=2.85;frac=0.490;fracLow=0.377;fracUp=0.615;identificationQv=43
CP008925 Salmonella_enterica_subsp._enterica_serovar_Cerro_87	kinModCall	modified_base	878000	878000	22	-	.	coverage=172;context=GCCGCAGCAGCCGCAGGAACAATTGCAATTACCAGTATCGG;IPDRatio=1.37
CP008925 Salmonella_enterica_subsp._enterica_serovar_Cerro_87	kinModCall	modified_base	878003	878003	24	-	.	coverage=170;context=ACTGCCGCAGCAGCCGCAGGAACAATTGCAATTACCAGTAT;IPDRatio=1.42
CP008925 Salmonella_enterica_subsp._enterica_serovar_Cerro_87	kinModCall	m4C	878020	878020	42	+	.	coverage=170;context=TGTTCCTGCGGCTGCTGCGGCAGTTCATCAAACAACACCTG;IPDRatio=1.74;frac=0.391;fracLow=0.241;fracUp=0.543;identificationQv=9
CP008925 Salmonella_enterica_subsp._enterica_serovar_Cerro_87	kinModCall	modified_base	878024	878024	30	-	.	coverage=175;context=TATTCAGGTGTTGTTTGATGAACTGCCGCAGCAGCCGCAGG;IPDRatio=1.50
CP008925 Salmonella_enterica_subsp._enterica_serovar_Cerro_87	kinModCall	modified_base	878031	878031	24	+	.	coverage=166;context=CTGCTGCGGCAGTTCATCAAACAACACCTGAATAAGGCGCT;IPDRatio=1.43
CP008925 Salmonella_enterica_subsp._enterica_serovar_Cerro_87	kinModCall	modified_base	878033	878033	44	+	.	coverage=175;context=GCTGCGGCAGTTCATCAAACAACACCTGAATAAGGCGCTGC;IPDRatio=1.69
CP008925 Salmonella_enterica_subsp._enterica_serovar_Cerro_87	kinModCall	modified_base	878044	878044	23	-	.	coverage=166;context=CAAATGCCAACGCAGCGCCTTATTCAGGTGTTGTTTGATGA;IPDRatio=1.46
CP008925 Salmonella_enterica_subsp._enterica_serovar_Cerro_87	kinModCall	modified_base	878045	878045	36	-	.	coverage=169;context=GCAAATGCCAACGCAGCGCCTTATTCAGGTGTTGTTTGATG;IPDRatio=1.60
CP008925 Salmonella_enterica_subsp._enterica_serovar_Cerro_87	kinModCall	modified_base	878062	878062	28	-	.	coverage=172;context=ACCGATTCCGAAAGAGCGCAAATGCCAACGCAGCGCCTTAT;IPDRatio=1.48
CP008925 Salmonella_enterica_subsp._enterica_serovar_Cerro_87	kinModCall	modified_base	878082	878082	146	+	.	coverage=170;context=TTGCGCTCTTTCGGAATCGGTTCTGCGCGCCAGCGACAAAA;IPDRatio=4.94
CP008925 Salmonella_enterica_subsp._enterica_serovar_Cerro_87	kinModCall	modified_base	878082	878082	23	-	.	coverage=165;context=TTTTGTCGCTGGCGCGCAGAACCGATTCCGAAAGAGCGCAA;IPDRatio=1.45
CP008925 Salmonella_enterica_subsp._enterica_serovar_Cerro_87	kinModCall	m6A	878083	878083	200	-	.	coverage=171;context=ATTTTGTCGCTGGCGCGCAGAACCGATTCCGAAAGAGCGCA;IPDRatio=7.93;frac=0.908;fracLow=0.805;fracUp=1.000;identificationQv=174
CP008925 Salmonella_enterica_subsp._enterica_serovar_Cerro_87	kinModCall	m4C	878086	878086	68	-	.	coverage=176;context=TTGATTTTGTCGCTGGCGCGCAGAACCGATTCCGAAAGAGC;IPDRatio=2.10;frac=0.403;fracLow=0.246;fracUp=0.547;identificationQv=13
CP008925 Salmonella_enterica_subsp._enterica_serovar_Cerro_87	kinModCall	modified_base	878105	878105	44	+	.	coverage=169;context=TGCGCGCCAGCGACAAAATCAACTCCCGGCATAACGGCGAA;IPDRatio=1.70
CP008925 Salmonella_enterica_subsp._enterica_serovar_Cerro_87	kinModCall	modified_base	878105	878105	23	-	.	coverage=153;context=TTCGCCGTTATGCCGGGAGTTGATTTTGTCGCTGGCGCGCA;IPDRatio=1.39
CP008925 Salmonella_enterica_subsp._enterica_serovar_Cerro_87	kinModCall	modified_base	878121	878121	21	+	.	coverage=156;context=AATCAACTCCCGGCATAACGGCGAAATTTTCAGCGTGCAGC;IPDRatio=1.46
CP008925 Salmonella_enterica_subsp._enterica_serovar_Cerro_87	kinModCall	modified_base	878159	878159	24	+	.	coverage=172;context=AGCAACGCTCCGGCATGACGACCGCTGCAGGTTCAATAAAT;IPDRatio=1.45
CP008925 Salmonella_enterica_subsp._enterica_serovar_Cerro_87	kinModCall	modified_base	878167	878167	21	+	.	coverage=174;context=TCCGGCATGACGACCGCTGCAGGTTCAATAAATAAAAAGCA;IPDRatio=1.39
CP008925 Salmonella_enterica_subsp._enterica_serovar_Cerro_87	kinModCall	modified_base	878170	878170	37	+	.	coverage=167;context=GGCATGACGACCGCTGCAGGTTCAATAAATAAAAAGCACAG;IPDRatio=1.74
CP008925 Salmonella_enterica_subsp._enterica_serovar_Cerro_87	kinModCall	modified_base	878174	878174	41	+	.	coverage=168;context=TGACGACCGCTGCAGGTTCAATAAATAAAAAGCACAGTTCC;IPDRatio=1.59
CP008925 Salmonella_enterica_subsp._enterica_serovar_Cerro_87	kinModCall	modified_base	878179	878179	28	-	.	coverage=175;context=GGGGCGGAACTGTGCTTTTTATTTATTGAACCTGCAGCGGT;IPDRatio=1.46
CP008925 Salmonella_enterica_subsp._enterica_serovar_Cerro_87	kinModCall	modified_base	878181	878181	35	-	.	coverage=169;context=CAGGGGCGGAACTGTGCTTTTTATTTATTGAACCTGCAGCG;IPDRatio=1.75
CP008925 Salmonella_enterica_subsp._enterica_serovar_Cerro_87	kinModCall	modified_base	878182	878182	25	-	.	coverage=162;context=GCAGGGGCGGAACTGTGCTTTTTATTTATTGAACCTGCAGC;IPDRatio=1.49
CP008925 Salmonella_enterica_subsp._enterica_serovar_Cerro_87	kinModCall	modified_base	878189	878189	36	-	.	coverage=168;context=TGTGACCGCAGGGGCGGAACTGTGCTTTTTATTTATTGAAC;IPDRatio=1.60
CP008925 Salmonella_enterica_subsp._enterica_serovar_Cerro_87	kinModCall	modified_base	878192	878192	24	-	.	coverage=177;context=CCATGTGACCGCAGGGGCGGAACTGTGCTTTTTATTTATTG;IPDRatio=1.44
CP008925 Salmonella_enterica_subsp._enterica_serovar_Cerro_87	kinModCall	modified_base	878204	878204	27	+	.	coverage=156;context=AGCACAGTTCCGCCCCTGCGGTCACATGGTTACTGTGCGGC;IPDRatio=1.52
CP008925 Salmonella_enterica_subsp._enterica_serovar_Cerro_87	kinModCall	modified_base	878215	878215	30	-	.	coverage=175;context=CCCGGCTCGCTGCCGCACAGTAACCATGTGACCGCAGGGGC;IPDRatio=1.51
CP008925 Salmonella_enterica_subsp._enterica_serovar_Cerro_87	kinModCall	modified_base	878216	878216	22	-	.	coverage=161;context=CCCCGGCTCGCTGCCGCACAGTAACCATGTGACCGCAGGGG;IPDRatio=1.42
CP008925 Salmonella_enterica_subsp._enterica_serovar_Cerro_87	kinModCall	m4C	878247	878247	22	+	.	coverage=171;context=CGAGCCGGGGAGCCAGACGGCATACTGGGGCGGAACCATCC;IPDRatio=1.42;frac=0.317;fracLow=0.138;fracUp=0.468;identificationQv=6
CP008925 Salmonella_enterica_subsp._enterica_serovar_Cerro_87	kinModCall	modified_base	878264	878264	30	+	.	coverage=172;context=CGGCATACTGGGGCGGAACCATCCACATCGCATTTTCCACT;IPDRatio=1.49
CP008925 Salmonella_enterica_subsp._enterica_serovar_Cerro_87	kinModCall	m4C	878273	878273	42	-	.	coverage=180;context=CACCTGTGAAGTGGAAAATGCGATGTGGATGGTTCCGCCCC;IPDRatio=1.70;frac=0.666;fracLow=0.523;fracUp=0.816;identificationQv=9
CP008925 Salmonella_enterica_subsp._enterica_serovar_Cerro_87	kinModCall	modified_base	878283	878283	33	+	.	coverage=174;context=CATCCACATCGCATTTTCCACTTCACAGGTGATCGCGCCGT;IPDRatio=1.59
CP008925 Salmonella_enterica_subsp._enterica_serovar_Cerro_87	kinModCall	modified_base	878284	878284	31	+	.	coverage=172;context=ATCCACATCGCATTTTCCACTTCACAGGTGATCGCGCCGTG;IPDRatio=1.52
CP008925 Salmonella_enterica_subsp._enterica_serovar_Cerro_87	kinModCall	m6A	878294	878294	271	+	.	coverage=174;context=CATTTTCCACTTCACAGGTGATCGCGCCGTGCAGAGCGAGA;IPDRatio=7.21;frac=1.000;fracLow=0.953;fracUp=1.000;identificationQv=299
CP008925 Salmonella_enterica_subsp._enterica_serovar_Cerro_87	kinModCall	m6A	878295	878295	264	-	.	coverage=178;context=TTCTCGCTCTGCACGGCGCGATCACCTGTGAAGTGGAAAAT;IPDRatio=6.20;frac=0.989;fracLow=0.974;fracUp=1.000;identificationQv=254
CP008925 Salmonella_enterica_subsp._enterica_serovar_Cerro_87	kinModCall	m6A	878308	878308	254	+	.	coverage=178;context=CAGGTGATCGCGCCGTGCAGAGCGAGAATCAACTGTCCCTT;IPDRatio=11.03;frac=1.000;fracLow=0.969;fracUp=1.000;identificationQv=263
CP008925 Salmonella_enterica_subsp._enterica_serovar_Cerro_87	kinModCall	modified_base	878327	878327	40	-	.	coverage=174;context=CCCTCGCCATCAGCATCGCAAGGGACAGTTGATTCTCGCTC;IPDRatio=1.71
CP008925 Salmonella_enterica_subsp._enterica_serovar_Cerro_87	kinModCall	modified_base	878348	878348	43	+	.	coverage=175;context=TGCGATGCTGATGGCGAGGGCTAAACAGTTCATCATCCCTG;IPDRatio=1.70
CP008925 Salmonella_enterica_subsp._enterica_serovar_Cerro_87	kinModCall	modified_base	878354	878354	29	+	.	coverage=170;context=GCTGATGGCGAGGGCTAAACAGTTCATCATCCCTGGCGCGA;IPDRatio=1.52
CP008925 Salmonella_enterica_subsp._enterica_serovar_Cerro_87	kinModCall	modified_base	878355	878355	33	-	.	coverage=176;context=TTCGCGCCAGGGATGATGAACTGTTTAGCCCTCGCCATCAG;IPDRatio=1.56
CP008925 Salmonella_enterica_subsp._enterica_serovar_Cerro_87	kinModCall	m4C	878368	878368	35	-	.	coverage=167;context=GTAGCCTTTTGTATTCGCGCCAGGGATGATGAACTGTTTAG;IPDRatio=1.63;frac=0.645;fracLow=0.386;fracUp=0.834;identificationQv=4
CP008925 Salmonella_enterica_subsp._enterica_serovar_Cerro_87	kinModCall	modified_base	878382	878382	29	-	.	coverage=169;context=ACCACGATGCCGCTGTAGCCTTTTGTATTCGCGCCAGGGAT;IPDRatio=1.46
CP008925 Salmonella_enterica_subsp._enterica_serovar_Cerro_87	kinModCall	modified_base	878386	878386	25	-	.	coverage=174;context=CTTCACCACGATGCCGCTGTAGCCTTTTGTATTCGCGCCAG;IPDRatio=1.49
CP008925 Salmonella_enterica_subsp._enterica_serovar_Cerro_87	kinModCall	modified_base	878403	878403	26	+	.	coverage=174;context=GGCTACAGCGGCATCGTGGTGAAGGTCGGGATCGTAACCGT;IPDRatio=1.47
CP008925 Salmonella_enterica_subsp._enterica_serovar_Cerro_87	kinModCall	modified_base	878408	878408	21	-	.	coverage=180;context=ACTGGACGGTTACGATCCCGACCTTCACCACGATGCCGCTG;IPDRatio=1.38
CP008925 Salmonella_enterica_subsp._enterica_serovar_Cerro_87	kinModCall	m6A	878413	878413	241	+	.	coverage=174;context=GCATCGTGGTGAAGGTCGGGATCGTAACCGTCCAGTCTCAG;IPDRatio=6.44;frac=0.995;fracLow=0.901;fracUp=1.000;identificationQv=204
CP008925 Salmonella_enterica_subsp._enterica_serovar_Cerro_87	kinModCall	m6A	878414	878414	262	-	.	coverage=174;context=CCTGAGACTGGACGGTTACGATCCCGACCTTCACCACGATG;IPDRatio=6.68;frac=0.986;fracLow=0.906;fracUp=1.000;identificationQv=239
CP008925 Salmonella_enterica_subsp._enterica_serovar_Cerro_87	kinModCall	modified_base	878436	878436	30	+	.	coverage=165;context=GTAACCGTCCAGTCTCAGGCCAATCATTATATTGTCCGATT;IPDRatio=1.55
CP008925 Salmonella_enterica_subsp._enterica_serovar_Cerro_87	kinModCall	modified_base	878446	878446	27	+	.	coverage=175;context=AGTCTCAGGCCAATCATTATATTGTCCGATTTTAGCGATAA;IPDRatio=1.48
CP008925 Salmonella_enterica_subsp._enterica_serovar_Cerro_87	kinModCall	modified_base	878449	878449	21	-	.	coverage=179;context=AATTTATCGCTAAAATCGGACAATATAATGATTGGCCTGAG;IPDRatio=1.45
CP008925 Salmonella_enterica_subsp._enterica_serovar_Cerro_87	kinModCall	modified_base	878453	878453	66	+	.	coverage=160;context=GGCCAATCATTATATTGTCCGATTTTAGCGATAAATTGTCA;IPDRatio=2.25
CP008925 Salmonella_enterica_subsp._enterica_serovar_Cerro_87	kinModCall	modified_base	878470	878470	28	-	.	coverage=180;context=GATGAATCAAGCTAAAATGACAATTTATCGCTAAAATCGGA;IPDRatio=1.51
CP008925 Salmonella_enterica_subsp._enterica_serovar_Cerro_87	kinModCall	modified_base	878472	878472	39	+	.	coverage=171;context=CGATTTTAGCGATAAATTGTCATTTTAGCTTGATTCATCCA;IPDRatio=1.72
CP008925 Salmonella_enterica_subsp._enterica_serovar_Cerro_87	kinModCall	modified_base	878498	878498	26	-	.	coverage=177;context=GCGATACCTTAACAGTTTTTACTGTTTGGATGAATCAAGCT;IPDRatio=1.47
CP008925 Salmonella_enterica_subsp._enterica_serovar_Cerro_87	kinModCall	modified_base	878511	878511	36	-	.	coverage=172;context=CTCGTCAGGCGAGGCGATACCTTAACAGTTTTTACTGTTTG;IPDRatio=1.71
CP008925 Salmonella_enterica_subsp._enterica_serovar_Cerro_87	kinModCall	m6A	878520	878520	37	-	.	coverage=183;context=TTTTCTCATCTCGTCAGGCGAGGCGATACCTTAACAGTTTT;IPDRatio=1.64;frac=0.285;fracLow=0.185;fracUp=0.394;identificationQv=5
CP008925 Salmonella_enterica_subsp._enterica_serovar_Cerro_87	kinModCall	modified_base	878535	878535	46	+	.	coverage=178;context=TCGCCTCGCCTGACGAGATGAGAAAACGATGACGACAGCCC;IPDRatio=1.71
CP008925 Salmonella_enterica_subsp._enterica_serovar_Cerro_87	kinModCall	modified_base	878587	878587	21	+	.	coverage=175;context=GGCAAACAGGGCGCTTTACTGATTGCCGGTATTTTGATGAT;IPDRatio=1.41
CP008925 Salmonella_enterica_subsp._enterica_serovar_Cerro_87	kinModCall	modified_base	878588	878588	23	+	.	coverage=184;context=GCAAACAGGGCGCTTTACTGATTGCCGGTATTTTGATGATA;IPDRatio=1.38
CP008925 Salmonella_enterica_subsp._enterica_serovar_Cerro_87	kinModCall	modified_base	878589	878589	23	-	.	coverage=164;context=CTATCATCAAAATACCGGCAATCAGTAAAGCGCCCTGTTTG;IPDRatio=1.36
CP008925 Salmonella_enterica_subsp._enterica_serovar_Cerro_87	kinModCall	modified_base	878606	878606	23	+	.	coverage=172;context=TGATTGCCGGTATTTTGATGATAGCCACTACGCTGCGCGTA;IPDRatio=1.43
CP008925 Salmonella_enterica_subsp._enterica_serovar_Cerro_87	kinModCall	modified_base	878609	878609	21	+	.	coverage=158;context=TTGCCGGTATTTTGATGATAGCCACTACGCTGCGCGTAACA;IPDRatio=1.43
CP008925 Salmonella_enterica_subsp._enterica_serovar_Cerro_87	kinModCall	modified_base	878624	878624	26	+	.	coverage=166;context=TGATAGCCACTACGCTGCGCGTAACATTTACCGGCGCTGCG;IPDRatio=1.45
CP008925 Salmonella_enterica_subsp._enterica_serovar_Cerro_87	kinModCall	modified_base	878630	878630	32	+	.	coverage=167;context=CCACTACGCTGCGCGTAACATTTACCGGCGCTGCGCCGTTG;IPDRatio=1.54
CP008925 Salmonella_enterica_subsp._enterica_serovar_Cerro_87	kinModCall	modified_base	878630	878630	28	-	.	coverage=158;context=CAACGGCGCAGCGCCGGTAAATGTTACGCGCAGCGTAGTGG;IPDRatio=1.51
CP008925 Salmonella_enterica_subsp._enterica_serovar_Cerro_87	kinModCall	modified_base	878641	878641	23	-	.	coverage=163;context=ATTGTCTCCAGCAACGGCGCAGCGCCGGTAAATGTTACGCG;IPDRatio=1.38
CP008925 Salmonella_enterica_subsp._enterica_serovar_Cerro_87	kinModCall	modified_base	878666	878666	21	-	.	coverage=172;context=GGTGGAAAGACCGTAATCCGAACGGATTGTCTCCAGCAACG;IPDRatio=1.41
CP008925 Salmonella_enterica_subsp._enterica_serovar_Cerro_87	kinModCall	modified_base	878674	878674	26	-	.	coverage=153;context=GTCTGGGCGGTGGAAAGACCGTAATCCGAACGGATTGTCTC;IPDRatio=1.49
CP008925 Salmonella_enterica_subsp._enterica_serovar_Cerro_87	kinModCall	modified_base	878755	878755	25	-	.	coverage=142;context=ATCCCAAACCGGCGGGCAATACCGGCCGCCAGCGGCGAAAC;IPDRatio=1.45
CP008925 Salmonella_enterica_subsp._enterica_serovar_Cerro_87	kinModCall	modified_base	878756	878756	35	+	.	coverage=149;context=TTTCGCCGCTGGCGGCCGGTATTGCCCGCCGGTTTGGGATG;IPDRatio=1.61
CP008925 Salmonella_enterica_subsp._enterica_serovar_Cerro_87	kinModCall	modified_base	878758	878758	37	-	.	coverage=145;context=TCCATCCCAAACCGGCGGGCAATACCGGCCGCCAGCGGCGA;IPDRatio=1.68
CP008925 Salmonella_enterica_subsp._enterica_serovar_Cerro_87	kinModCall	m6A	878821	878821	66	-	.	coverage=152;context=GAGGGCAGGGAGCGGAGAGCAATACCCGCGCAAATCAGCAG;IPDRatio=2.08;frac=0.484;fracLow=0.325;fracUp=0.613;identificationQv=39
CP008925 Salmonella_enterica_subsp._enterica_serovar_Cerro_87	kinModCall	m6A	878824	878824	20	-	.	coverage=146;context=GCGGAGGGCAGGGAGCGGAGAGCAATACCCGCGCAAATCAG;IPDRatio=1.41;frac=0.082;fracLow=0.015;fracUp=0.159;identificationQv=9
CP008925 Salmonella_enterica_subsp._enterica_serovar_Cerro_87	kinModCall	modified_base	878841	878841	23	-	.	coverage=140;context=CGGCAAACAACAATGCAGCGGAGGGCAGGGAGCGGAGAGCA;IPDRatio=1.49
CP008925 Salmonella_enterica_subsp._enterica_serovar_Cerro_87	kinModCall	modified_base	878856	878856	28	-	.	coverage=147;context=CAATAATGGCAGTTCCGGCAAACAACAATGCAGCGGAGGGC;IPDRatio=1.52
CP008925 Salmonella_enterica_subsp._enterica_serovar_Cerro_87	kinModCall	m6A	878863	878863	132	+	.	coverage=150;context=GCTGCATTGTTGTTTGCCGGAACTGCCATTATTGGGTGCGG;IPDRatio=11.36;frac=0.955;fracLow=0.834;fracUp=0.999;identificationQv=58
CP008925 Salmonella_enterica_subsp._enterica_serovar_Cerro_87	kinModCall	modified_base	878864	878864	38	+	.	coverage=146;context=CTGCATTGTTGTTTGCCGGAACTGCCATTATTGGGTGCGGG;IPDRatio=1.91
CP008925 Salmonella_enterica_subsp._enterica_serovar_Cerro_87	kinModCall	modified_base	878864	878864	109	-	.	coverage=146;context=CCCGCACCCAATAATGGCAGTTCCGGCAAACAACAATGCAG;IPDRatio=3.35
CP008925 Salmonella_enterica_subsp._enterica_serovar_Cerro_87	kinModCall	modified_base	878865	878865	30	+	.	coverage=146;context=TGCATTGTTGTTTGCCGGAACTGCCATTATTGGGTGCGGGA;IPDRatio=1.74
CP008925 Salmonella_enterica_subsp._enterica_serovar_Cerro_87	kinModCall	modified_base	878870	878870	22	+	.	coverage=151;context=TGTTGTTTGCCGGAACTGCCATTATTGGGTGCGGGATAGCA;IPDRatio=1.42
CP008925 Salmonella_enterica_subsp._enterica_serovar_Cerro_87	kinModCall	modified_base	878872	878872	33	-	.	coverage=149;context=AGTGCTATCCCGCACCCAATAATGGCAGTTCCGGCAAACAA;IPDRatio=1.48
CP008925 Salmonella_enterica_subsp._enterica_serovar_Cerro_87	kinModCall	modified_base	878875	878875	36	-	.	coverage=148;context=CCCAGTGCTATCCCGCACCCAATAATGGCAGTTCCGGCAAA;IPDRatio=1.64
CP008925 Salmonella_enterica_subsp._enterica_serovar_Cerro_87	kinModCall	modified_base	878887	878887	28	+	.	coverage=145;context=GCCATTATTGGGTGCGGGATAGCACTGGGTAATGTGCTGCT;IPDRatio=1.51
CP008925 Salmonella_enterica_subsp._enterica_serovar_Cerro_87	kinModCall	modified_base	878892	878892	34	-	.	coverage=148;context=CTGGTAGCAGCACATTACCCAGTGCTATCCCGCACCCAATA;IPDRatio=1.56
CP008925 Salmonella_enterica_subsp._enterica_serovar_Cerro_87	kinModCall	modified_base	878898	878898	22	-	.	coverage=150;context=TCAATCCTGGTAGCAGCACATTACCCAGTGCTATCCCGCAC;IPDRatio=1.41
CP008925 Salmonella_enterica_subsp._enterica_serovar_Cerro_87	kinModCall	modified_base	878907	878907	24	+	.	coverage=152;context=AGCACTGGGTAATGTGCTGCTACCAGGATTGATTAAGCGCG;IPDRatio=1.39
CP008925 Salmonella_enterica_subsp._enterica_serovar_Cerro_87	kinModCall	modified_base	878910	878910	34	+	.	coverage=151;context=ACTGGGTAATGTGCTGCTACCAGGATTGATTAAGCGCGATT;IPDRatio=1.63
CP008925 Salmonella_enterica_subsp._enterica_serovar_Cerro_87	kinModCall	m4C	878913	878913	87	-	.	coverage=155;context=AAAAATCGCGCTTAATCAATCCTGGTAGCAGCACATTACCC;IPDRatio=2.62;frac=0.759;fracLow=0.552;fracUp=0.942;identificationQv=14
CP008925 Salmonella_enterica_subsp._enterica_serovar_Cerro_87	kinModCall	modified_base	878915	878915	26	-	.	coverage=146;context=TGAAAAATCGCGCTTAATCAATCCTGGTAGCAGCACATTAC;IPDRatio=1.49
CP008925 Salmonella_enterica_subsp._enterica_serovar_Cerro_87	kinModCall	modified_base	878919	878919	27	-	.	coverage=148;context=GTTGTGAAAAATCGCGCTTAATCAATCCTGGTAGCAGCACA;IPDRatio=1.44
CP008925 Salmonella_enterica_subsp._enterica_serovar_Cerro_87	kinModCall	modified_base	879012	879012	29	-	.	coverage=143;context=AACCGTGCAACGCCAGCGGAACCACCAGCGCAGACCCCAAC;IPDRatio=1.53
CP008925 Salmonella_enterica_subsp._enterica_serovar_Cerro_87	kinModCall	modified_base	879035	879035	26	-	.	coverage=136;context=TAACAGCGCGCCGCGCCAGCCAAAACCGTGCAACGCCAGCG;IPDRatio=1.50
CP008925 Salmonella_enterica_subsp._enterica_serovar_Cerro_87	kinModCall	modified_base	879055	879055	28	+	.	coverage=146;context=GGCTGGCGCGGCGCGCTGTTAATGCTAATGCTGTTTCCGCT;IPDRatio=1.56
CP008925 Salmonella_enterica_subsp._enterica_serovar_Cerro_87	kinModCall	m6A	879057	879057	35	-	.	coverage=135;context=ACAGCGGAAACAGCATTAGCATTAACAGCGCGCCGCGCCAG;IPDRatio=1.65;frac=0.184;fracLow=0.095;fracUp=0.289;identificationQv=4
CP008925 Salmonella_enterica_subsp._enterica_serovar_Cerro_87	kinModCall	modified_base	879087	879087	28	+	.	coverage=142;context=GTTTCCGCTGTTGGCGTTTCTTATCTGGTTGCCGCAGTGGC;IPDRatio=1.54
CP008925 Salmonella_enterica_subsp._enterica_serovar_Cerro_87	kinModCall	modified_base	879110	879110	23	+	.	coverage=145;context=TCTGGTTGCCGCAGTGGCGCACTACCCGCTCAGCTAACCTG;IPDRatio=1.45
CP008925 Salmonella_enterica_subsp._enterica_serovar_Cerro_87	kinModCall	m4C	879123	879123	31	+	.	coverage=139;context=GTGGCGCACTACCCGCTCAGCTAACCTGAGTAACTCCCGGG;IPDRatio=1.59;frac=0.343;fracLow=0.170;fracUp=0.521;identificationQv=6
CP008925 Salmonella_enterica_subsp._enterica_serovar_Cerro_87	kinModCall	m6A	879145	879145	36	+	.	coverage=142;context=AACCTGAGTAACTCCCGGGCATTACATGAACGCGGTATCTG;IPDRatio=1.65;frac=0.180;fracLow=0.080;fracUp=0.284;identificationQv=11
CP008925 Salmonella_enterica_subsp._enterica_serovar_Cerro_87	kinModCall	modified_base	879176	879176	22	-	.	coverage=141;context=CAACGTAACTTGCCAGGCTAAAGGCGAACGCCAGATACCGC;IPDRatio=1.40
CP008925 Salmonella_enterica_subsp._enterica_serovar_Cerro_87	kinModCall	modified_base	879180	879180	29	+	.	coverage=156;context=TATCTGGCGTTCGCCTTTAGCCTGGCAAGTTACGTTGTTTC;IPDRatio=1.56
CP008925 Salmonella_enterica_subsp._enterica_serovar_Cerro_87	kinModCall	modified_base	879192	879192	27	-	.	coverage=135;context=AGTTAAGTCCAAGAAACAACGTAACTTGCCAGGCTAAAGGC;IPDRatio=1.51
CP008925 Salmonella_enterica_subsp._enterica_serovar_Cerro_87	kinModCall	modified_base	879208	879208	29	-	.	coverage=139;context=ACATAATAAATCAGTGAGTTAAGTCCAAGAAACAACGTAAC;IPDRatio=1.53
CP008925 Salmonella_enterica_subsp._enterica_serovar_Cerro_87	kinModCall	modified_base	879219	879219	27	+	.	coverage=139;context=TCTTGGACTTAACTCACTGATTTATTATGTGATTATCGGCT;IPDRatio=1.54
CP008925 Salmonella_enterica_subsp._enterica_serovar_Cerro_87	kinModCall	modified_base	879220	879220	51	+	.	coverage=144;context=CTTGGACTTAACTCACTGATTTATTATGTGATTATCGGCTG;IPDRatio=1.98
CP008925 Salmonella_enterica_subsp._enterica_serovar_Cerro_87	kinModCall	modified_base	879227	879227	34	-	.	coverage=136;context=TGGTAACCAGCCGATAATCACATAATAAATCAGTGAGTTAA;IPDRatio=1.75
CP008925 Salmonella_enterica_subsp._enterica_serovar_Cerro_87	kinModCall	modified_base	879231	879231	37	-	.	coverage=136;context=TTGTTGGTAACCAGCCGATAATCACATAATAAATCAGTGAG;IPDRatio=1.62
CP008925 Salmonella_enterica_subsp._enterica_serovar_Cerro_87	kinModCall	modified_base	879242	879242	21	-	.	coverage=127;context=GCTGATGAGTATTGTTGGTAACCAGCCGATAATCACATAAT;IPDRatio=1.40
CP008925 Salmonella_enterica_subsp._enterica_serovar_Cerro_87	kinModCall	modified_base	879245	879245	39	-	.	coverage=127;context=GTGGCTGATGAGTATTGTTGGTAACCAGCCGATAATCACAT;IPDRatio=1.73
CP008925 Salmonella_enterica_subsp._enterica_serovar_Cerro_87	kinModCall	modified_base	879247	879247	29	+	.	coverage=145;context=GTGATTATCGGCTGGTTACCAACAATACTCATCAGCCACGG;IPDRatio=1.51
CP008925 Salmonella_enterica_subsp._enterica_serovar_Cerro_87	kinModCall	modified_base	879252	879252	25	-	.	coverage=132;context=TGTAACCGTGGCTGATGAGTATTGTTGGTAACCAGCCGATA;IPDRatio=1.49
CP008925 Salmonella_enterica_subsp._enterica_serovar_Cerro_87	kinModCall	modified_base	879255	879255	39	-	.	coverage=133;context=CGCTGTAACCGTGGCTGATGAGTATTGTTGGTAACCAGCCG;IPDRatio=1.64
CP008925 Salmonella_enterica_subsp._enterica_serovar_Cerro_87	kinModCall	m6A	879289	879289	219	+	.	coverage=144;context=TACAGCGAAGCACAGGCAGGATCGCTACATGGCCTGCTGCA;IPDRatio=8.25;frac=0.988;fracLow=0.955;fracUp=1.000;identificationQv=208
CP008925 Salmonella_enterica_subsp._enterica_serovar_Cerro_87	kinModCall	m6A	879290	879290	204	-	.	coverage=131;context=TTGCAGCAGGCCATGTAGCGATCCTGCCTGTGCTTCGCTGT;IPDRatio=8.24;frac=1.000;fracLow=0.898;fracUp=1.000;identificationQv=192
CP008925 Salmonella_enterica_subsp._enterica_serovar_Cerro_87	kinModCall	m6A	879303	879303	44	-	.	coverage=131;context=CCGCGGTCGCCAGTTGCAGCAGGCCATGTAGCGATCCTGCC;IPDRatio=1.83;frac=0.256;fracLow=0.145;fracUp=0.387;identificationQv=4
CP008925 Salmonella_enterica_subsp._enterica_serovar_Cerro_87	kinModCall	m6A	879366	879366	230	+	.	coverage=153;context=TATTTTGCATCGCTTTAACGATCAACGCTGGATTGCCGCGC;IPDRatio=8.02;frac=1.000;fracLow=1.000;fracUp=1.000;identificationQv=199
CP008925 Salmonella_enterica_subsp._enterica_serovar_Cerro_87	kinModCall	m6A	879367	879367	230	-	.	coverage=144;context=AGCGCGGCAATCCAGCGTTGATCGTTAAAGCGATGCAAAAT;IPDRatio=7.16;frac=1.000;fracLow=0.994;fracUp=1.000;identificationQv=247
CP008925 Salmonella_enterica_subsp._enterica_serovar_Cerro_87	kinModCall	m4C	879380	879380	69	-	.	coverage=142;context=CAATAGTGAGACCAGCGCGGCAATCCAGCGTTGATCGTTAA;IPDRatio=2.26;frac=0.646;fracLow=0.464;fracUp=0.840;identificationQv=47
CP008925 Salmonella_enterica_subsp._enterica_serovar_Cerro_87	kinModCall	m4C	879391	879391	68	+	.	coverage=153;context=CGCTGGATTGCCGCGCTGGTCTCACTATTGTGCGCAGTGGG;IPDRatio=2.43;frac=0.426;fracLow=0.289;fracUp=0.546;identificationQv=25
CP008925 Salmonella_enterica_subsp._enterica_serovar_Cerro_87	kinModCall	modified_base	879402	879402	85	-	.	coverage=144;context=GCCCCGCCGCGCCCACTGCGCACAATAGTGAGACCAGCGCG;IPDRatio=3.11
CP008925 Salmonella_enterica_subsp._enterica_serovar_Cerro_87	kinModCall	m6A	879406	879406	21	+	.	coverage=153;context=CTGGTCTCACTATTGTGCGCAGTGGGCGCGGCGGGGCTTTG;IPDRatio=1.41;frac=0.180;fracLow=0.071;fracUp=0.285;identificationQv=4
CP008925 Salmonella_enterica_subsp._enterica_serovar_Cerro_87	kinModCall	modified_base	879419	879419	22	+	.	coverage=145;context=TGTGCGCAGTGGGCGCGGCGGGGCTTTGGTTTGTGCCGGGC;IPDRatio=1.54
CP008925 Salmonella_enterica_subsp._enterica_serovar_Cerro_87	kinModCall	m6A	879446	879446	264	+	.	coverage=166;context=GGTTTGTGCCGGGCCAGGCGATCATCTGGACGCTACTGTTC;IPDRatio=6.92;frac=1.000;fracLow=0.963;fracUp=1.000;identificationQv=237
CP008925 Salmonella_enterica_subsp._enterica_serovar_Cerro_87	kinModCall	m6A	879447	879447	237	-	.	coverage=159;context=CGAACAGTAGCGTCCAGATGATCGCCTGGCCCGGCACAAAC;IPDRatio=7.05;frac=1.000;fracLow=1.000;fracUp=1.000;identificationQv=247
CP008925 Salmonella_enterica_subsp._enterica_serovar_Cerro_87	kinModCall	modified_base	879465	879465	21	-	.	coverage=159;context=TCGCGCCTGAACCGAAGCCGAACAGTAGCGTCCAGATGATC;IPDRatio=1.37
CP008925 Salmonella_enterica_subsp._enterica_serovar_Cerro_87	kinModCall	modified_base	879484	879484	24	-	.	coverage=157;context=GTCAGGCCGAGGATCATCGTCGCGCCTGAACCGAAGCCGAA;IPDRatio=1.43
CP008925 Salmonella_enterica_subsp._enterica_serovar_Cerro_87	kinModCall	m6A	879491	879491	223	+	.	coverage=168;context=TCGGTTCAGGCGCGACGATGATCCTCGGCCTGACGTTTATC;IPDRatio=7.22;frac=0.902;fracLow=0.816;fracUp=1.000;identificationQv=263
CP008925 Salmonella_enterica_subsp._enterica_serovar_Cerro_87	kinModCall	m6A	879492	879492	185	-	.	coverage=153;context=CGATAAACGTCAGGCCGAGGATCATCGTCGCGCCTGAACCG;IPDRatio=6.60;frac=0.905;fracLow=0.819;fracUp=0.987;identificationQv=210
CP008925 Salmonella_enterica_subsp._enterica_serovar_Cerro_87	kinModCall	modified_base	879495	879495	30	-	.	coverage=154;context=GGCCGATAAACGTCAGGCCGAGGATCATCGTCGCGCCTGAA;IPDRatio=1.58
CP008925 Salmonella_enterica_subsp._enterica_serovar_Cerro_87	kinModCall	modified_base	879503	879503	35	+	.	coverage=168;context=CGACGATGATCCTCGGCCTGACGTTTATCGGCCTGCGCGCC;IPDRatio=1.60
CP008925 Salmonella_enterica_subsp._enterica_serovar_Cerro_87	kinModCall	modified_base	879577	879577	42	+	.	coverage=161;context=ATGGCGCAGTCGGTCGGGTATTTACTGGCGGCATGTGGGCC;IPDRatio=1.75
CP008925 Salmonella_enterica_subsp._enterica_serovar_Cerro_87	kinModCall	modified_base	879578	879578	36	-	.	coverage=151;context=CGGCCCACATGCCGCCAGTAAATACCCGACCGACTGCGCCA;IPDRatio=1.66
CP008925 Salmonella_enterica_subsp._enterica_serovar_Cerro_87	kinModCall	modified_base	879601	879601	24	+	.	coverage=150;context=CTGGCGGCATGTGGGCCGCCCGTCATGGGAAAACTTCATGA;IPDRatio=1.46
CP008925 Salmonella_enterica_subsp._enterica_serovar_Cerro_87	kinModCall	modified_base	879626	879626	28	+	.	coverage=158;context=TGGGAAAACTTCATGATGCCAGCGGTAGCTGGTATCTACCG;IPDRatio=1.48
CP008925 Salmonella_enterica_subsp._enterica_serovar_Cerro_87	kinModCall	modified_base	879626	879626	31	-	.	coverage=152;context=CGGTAGATACCAGCTACCGCTGGCATCATGAAGTTTTCCCA;IPDRatio=1.64
CP008925 Salmonella_enterica_subsp._enterica_serovar_Cerro_87	kinModCall	modified_base	879638	879638	29	-	.	coverage=150;context=CACGCCTGATAGCGGTAGATACCAGCTACCGCTGGCATCAT;IPDRatio=1.58
CP008925 Salmonella_enterica_subsp._enterica_serovar_Cerro_87	kinModCall	modified_base	879641	879641	33	-	.	coverage=138;context=CGTCACGCCTGATAGCGGTAGATACCAGCTACCGCTGGCAT;IPDRatio=1.68
CP008925 Salmonella_enterica_subsp._enterica_serovar_Cerro_87	kinModCall	modified_base	879643	879643	28	+	.	coverage=160;context=GCCAGCGGTAGCTGGTATCTACCGCTATCAGGCGTGACGGT;IPDRatio=1.52
CP008925 Salmonella_enterica_subsp._enterica_serovar_Cerro_87	kinModCall	modified_base	879648	879648	38	-	.	coverage=146;context=CCAGAACCGTCACGCCTGATAGCGGTAGATACCAGCTACCG;IPDRatio=1.73
CP008925 Salmonella_enterica_subsp._enterica_serovar_Cerro_87	kinModCall	modified_base	879649	879649	37	+	.	coverage=162;context=GGTAGCTGGTATCTACCGCTATCAGGCGTGACGGTTCTGGC;IPDRatio=1.60
CP008925 Salmonella_enterica_subsp._enterica_serovar_Cerro_87	kinModCall	modified_base	879650	879650	32	+	.	coverage=161;context=GTAGCTGGTATCTACCGCTATCAGGCGTGACGGTTCTGGCT;IPDRatio=1.71
CP008925 Salmonella_enterica_subsp._enterica_serovar_Cerro_87	kinModCall	modified_base	879651	879651	21	+	.	coverage=158;context=TAGCTGGTATCTACCGCTATCAGGCGTGACGGTTCTGGCTA;IPDRatio=1.42
CP008925 Salmonella_enterica_subsp._enterica_serovar_Cerro_87	kinModCall	modified_base	879652	879652	22	+	.	coverage=160;context=AGCTGGTATCTACCGCTATCAGGCGTGACGGTTCTGGCTAT;IPDRatio=1.34
CP008925 Salmonella_enterica_subsp._enterica_serovar_Cerro_87	kinModCall	modified_base	879659	879659	21	+	.	coverage=154;context=ATCTACCGCTATCAGGCGTGACGGTTCTGGCTATCATCATG;IPDRatio=1.39
CP008925 Salmonella_enterica_subsp._enterica_serovar_Cerro_87	kinModCall	modified_base	879663	879663	163	+	.	coverage=153;context=ACCGCTATCAGGCGTGACGGTTCTGGCTATCATCATGGCGA;IPDRatio=4.92
CP008925 Salmonella_enterica_subsp._enterica_serovar_Cerro_87	kinModCall	m6A	879663	879663	50	-	.	coverage=146;context=TCGCCATGATGATAGCCAGAACCGTCACGCCTGATAGCGGT;IPDRatio=2.01;frac=0.330;fracLow=0.182;fracUp=0.492;identificationQv=9
CP008925 Salmonella_enterica_subsp._enterica_serovar_Cerro_87	kinModCall	m6A	879664	879664	171	-	.	coverage=144;context=ATCGCCATGATGATAGCCAGAACCGTCACGCCTGATAGCGG;IPDRatio=8.40;frac=0.986;fracLow=0.872;fracUp=1.000;identificationQv=138
CP008925 Salmonella_enterica_subsp._enterica_serovar_Cerro_87	kinModCall	m4C	879667	879667	32	-	.	coverage=142;context=AAAATCGCCATGATGATAGCCAGAACCGTCACGCCTGATAG;IPDRatio=1.67;frac=0.273;fracLow=0.155;fracUp=0.385;identificationQv=6
CP008925 Salmonella_enterica_subsp._enterica_serovar_Cerro_87	kinModCall	m4C	879673	879673	57	+	.	coverage=156;context=GGCGTGACGGTTCTGGCTATCATCATGGCGATTTTCGGCCT;IPDRatio=1.97;frac=0.582;fracLow=0.398;fracUp=0.766;identificationQv=49
CP008925 Salmonella_enterica_subsp._enterica_serovar_Cerro_87	kinModCall	m6A	879695	879695	44	-	.	coverage=153;context=CTCTCGATCGCGTCCGGCGTAGAGGCCGAAAATCGCCATGA;IPDRatio=1.77;frac=0.287;fracLow=0.165;fracUp=0.404;identificationQv=15
CP008925 Salmonella_enterica_subsp._enterica_serovar_Cerro_87	kinModCall	modified_base	879703	879703	46	+	.	coverage=154;context=ATTTTCGGCCTCTACGCCGGACGCGATCGAGAGATAGCGTC;IPDRatio=1.83
CP008925 Salmonella_enterica_subsp._enterica_serovar_Cerro_87	kinModCall	m6A	879708	879708	201	+	.	coverage=156;context=CGGCCTCTACGCCGGACGCGATCGAGAGATAGCGTCATAAA;IPDRatio=5.95;frac=1.000;fracLow=0.883;fracUp=1.000;identificationQv=152
CP008925 Salmonella_enterica_subsp._enterica_serovar_Cerro_87	kinModCall	m6A	879709	879709	217	-	.	coverage=150;context=ATTTATGACGCTATCTCTCGATCGCGTCCGGCGTAGAGGCC;IPDRatio=7.68;frac=0.978;fracLow=0.863;fracUp=1.000;identificationQv=231
CP008925 Salmonella_enterica_subsp._enterica_serovar_Cerro_87	kinModCall	modified_base	879712	879712	28	+	.	coverage=157;context=CTCTACGCCGGACGCGATCGAGAGATAGCGTCATAAATAAA;IPDRatio=1.53
CP008925 Salmonella_enterica_subsp._enterica_serovar_Cerro_87	kinModCall	m6A	879717	879717	55	-	.	coverage=150;context=TCAGGTTTATTTATGACGCTATCTCTCGATCGCGTCCGGCG;IPDRatio=1.94;frac=0.314;fracLow=0.208;fracUp=0.445;identificationQv=15
CP008925 Salmonella_enterica_subsp._enterica_serovar_Cerro_87	kinModCall	modified_base	879724	879724	35	+	.	coverage=148;context=CGCGATCGAGAGATAGCGTCATAAATAAACCTGATACCCAC;IPDRatio=1.59
CP008925 Salmonella_enterica_subsp._enterica_serovar_Cerro_87	kinModCall	modified_base	879735	879735	29	-	.	coverage=139;context=CAGGCATTCAAGTGGGTATCAGGTTTATTTATGACGCTATC;IPDRatio=1.61
CP008925 Salmonella_enterica_subsp._enterica_serovar_Cerro_87	kinModCall	modified_base	879740	879740	22	-	.	coverage=125;context=GTCATCAGGCATTCAAGTGGGTATCAGGTTTATTTATGACG;IPDRatio=1.46
CP008925 Salmonella_enterica_subsp._enterica_serovar_Cerro_87	kinModCall	modified_base	879767	879767	40	+	.	coverage=131;context=GAATGCCTGATGACGCTTCGTTTATCAGGCCTGATCCATTA;IPDRatio=1.74
CP008925 Salmonella_enterica_subsp._enterica_serovar_Cerro_87	kinModCall	modified_base	879777	879777	26	+	.	coverage=136;context=TGACGCTTCGTTTATCAGGCCTGATCCATTAAAATCATTAC;IPDRatio=1.63
CP008925 Salmonella_enterica_subsp._enterica_serovar_Cerro_87	kinModCall	m6A	879780	879780	185	+	.	coverage=139;context=CGCTTCGTTTATCAGGCCTGATCCATTAAAATCATTACCGC;IPDRatio=4.36;frac=0.987;fracLow=0.857;fracUp=1.000;identificationQv=181
CP008925 Salmonella_enterica_subsp._enterica_serovar_Cerro_87	kinModCall	m6A	879781	879781	210	-	.	coverage=138;context=AGCGGTAATGATTTTAATGGATCAGGCCTGATAAACGAAGC;IPDRatio=7.75;frac=1.000;fracLow=0.935;fracUp=1.000;identificationQv=223
CP008925 Salmonella_enterica_subsp._enterica_serovar_Cerro_87	kinModCall	modified_base	879788	879788	38	+	.	coverage=138;context=TTATCAGGCCTGATCCATTAAAATCATTACCGCTATCCGAC;IPDRatio=1.69
CP008925 Salmonella_enterica_subsp._enterica_serovar_Cerro_87	kinModCall	modified_base	879789	879789	30	-	.	coverage=133;context=TGTCGGATAGCGGTAATGATTTTAATGGATCAGGCCTGATA;IPDRatio=1.62
CP008925 Salmonella_enterica_subsp._enterica_serovar_Cerro_87	kinModCall	modified_base	879791	879791	24	-	.	coverage=138;context=TTTGTCGGATAGCGGTAATGATTTTAATGGATCAGGCCTGA;IPDRatio=1.50
CP008925 Salmonella_enterica_subsp._enterica_serovar_Cerro_87	kinModCall	modified_base	879792	879792	42	-	.	coverage=139;context=TTTTGTCGGATAGCGGTAATGATTTTAATGGATCAGGCCTG;IPDRatio=1.94
CP008925 Salmonella_enterica_subsp._enterica_serovar_Cerro_87	kinModCall	modified_base	879796	879796	23	+	.	coverage=142;context=CCTGATCCATTAAAATCATTACCGCTATCCGACAAAAGTAC;IPDRatio=1.44
CP008925 Salmonella_enterica_subsp._enterica_serovar_Cerro_87	kinModCall	m6A	879801	879801	43	-	.	coverage=135;context=TTACGGTACTTTTGTCGGATAGCGGTAATGATTTTAATGGA;IPDRatio=1.73;frac=0.170;fracLow=0.080;fracUp=0.281;identificationQv=6
CP008925 Salmonella_enterica_subsp._enterica_serovar_Cerro_87	kinModCall	modified_base	879802	879802	22	+	.	coverage=144;context=CCATTAAAATCATTACCGCTATCCGACAAAAGTACCGTAAG;IPDRatio=1.43
CP008925 Salmonella_enterica_subsp._enterica_serovar_Cerro_87	kinModCall	modified_base	879807	879807	24	+	.	coverage=140;context=AAAATCATTACCGCTATCCGACAAAAGTACCGTAAGCGACA;IPDRatio=1.55
CP008925 Salmonella_enterica_subsp._enterica_serovar_Cerro_87	kinModCall	modified_base	879823	879823	35	-	.	coverage=140;context=TTCCCTCCTGTGATGGTGTCGCTTACGGTACTTTTGTCGGA;IPDRatio=1.60
CP008925 Salmonella_enterica_subsp._enterica_serovar_Cerro_87	kinModCall	modified_base	879832	879832	30	-	.	coverage=135;context=TTCGCATTTTTCCCTCCTGTGATGGTGTCGCTTACGGTACT;IPDRatio=1.62
CP008925 Salmonella_enterica_subsp._enterica_serovar_Cerro_87	kinModCall	modified_base	879835	879835	21	-	.	coverage=141;context=GGATTCGCATTTTTCCCTCCTGTGATGGTGTCGCTTACGGT;IPDRatio=1.39
CP008925 Salmonella_enterica_subsp._enterica_serovar_Cerro_87	kinModCall	modified_base	879844	879844	26	-	.	coverage=136;context=GCTTACACTGGATTCGCATTTTTCCCTCCTGTGATGGTGTC;IPDRatio=1.44
CP008925 Salmonella_enterica_subsp._enterica_serovar_Cerro_87	kinModCall	m4C	879849	879849	39	+	.	coverage=140;context=CATCACAGGAGGGAAAAATGCGAATCCAGTGTAAGCGCGTC;IPDRatio=1.76;frac=0.479;fracLow=0.294;fracUp=0.657;identificationQv=3
CP008925 Salmonella_enterica_subsp._enterica_serovar_Cerro_87	kinModCall	modified_base	879850	879850	41	+	.	coverage=138;context=ATCACAGGAGGGAAAAATGCGAATCCAGTGTAAGCGCGTCT;IPDRatio=1.83
CP008925 Salmonella_enterica_subsp._enterica_serovar_Cerro_87	kinModCall	m4C	879863	879863	28	-	.	coverage=138;context=TCCGCCGGGAAATAGACGCGCTTACACTGGATTCGCATTTT;IPDRatio=1.57;frac=0.268;fracLow=0.105;fracUp=0.443;identificationQv=21
CP008925 Salmonella_enterica_subsp._enterica_serovar_Cerro_87	kinModCall	modified_base	879897	879897	29	-	.	coverage=137;context=CCTGTCAACCAATACCCGATAACCATCGTCTTTTTCCGCCG;IPDRatio=1.55
CP008925 Salmonella_enterica_subsp._enterica_serovar_Cerro_87	kinModCall	modified_base	879906	879906	30	-	.	coverage=137;context=CGGCCATAGCCTGTCAACCAATACCCGATAACCATCGTCTT;IPDRatio=1.55
CP008925 Salmonella_enterica_subsp._enterica_serovar_Cerro_87	kinModCall	m6A	879907	879907	121	-	.	coverage=137;context=GCGGCCATAGCCTGTCAACCAATACCCGATAACCATCGTCT;IPDRatio=3.76;frac=0.835;fracLow=0.686;fracUp=0.984;identificationQv=79
CP008925 Salmonella_enterica_subsp._enterica_serovar_Cerro_87	kinModCall	modified_base	879942	879942	24	+	.	coverage=134;context=GGCCGCGAGGCATTAAAAAAACGGCGCTGGTCTATGATGAA;IPDRatio=1.51
CP008925 Salmonella_enterica_subsp._enterica_serovar_Cerro_87	kinModCall	modified_base	879949	879949	24	+	.	coverage=145;context=AGGCATTAAAAAAACGGCGCTGGTCTATGATGAATGGAATA;IPDRatio=1.47
CP008925 Salmonella_enterica_subsp._enterica_serovar_Cerro_87	kinModCall	modified_base	879959	879959	21	-	.	coverage=133;context=GTAATGGCCTTATTCCATTCATCATAGACCAGCGCCGTTTT;IPDRatio=1.37
CP008925 Salmonella_enterica_subsp._enterica_serovar_Cerro_87	kinModCall	m4C	879960	879960	71	-	.	coverage=129;context=CGTAATGGCCTTATTCCATTCATCATAGACCAGCGCCGTTT;IPDRatio=2.59;frac=0.984;fracLow=0.742;fracUp=1.000;identificationQv=35
CP008925 Salmonella_enterica_subsp._enterica_serovar_Cerro_87	kinModCall	modified_base	879969	879969	44	-	.	coverage=123;context=GGTTGAGGGCGTAATGGCCTTATTCCATTCATCATAGACCA;IPDRatio=1.89
CP008925 Salmonella_enterica_subsp._enterica_serovar_Cerro_87	kinModCall	m4C	879971	879971	41	-	.	coverage=123;context=TCGGTTGAGGGCGTAATGGCCTTATTCCATTCATCATAGAC;IPDRatio=1.85;frac=0.373;fracLow=0.190;fracUp=0.527;identificationQv=20
CP008925 Salmonella_enterica_subsp._enterica_serovar_Cerro_87	kinModCall	m4C	879983	879983	62	+	.	coverage=121;context=TGGAATAAGGCCATTACGCCCTCAACCGAATTGCGCAAAGC;IPDRatio=2.23;frac=0.520;fracLow=0.323;fracUp=0.701;identificationQv=28
CP008925 Salmonella_enterica_subsp._enterica_serovar_Cerro_87	kinModCall	m4C	880003	880003	33	+	.	coverage=129;context=CTCAACCGAATTGCGCAAAGCCTTTCATAGCGAACTGATTG;IPDRatio=1.64;frac=0.381;fracLow=0.226;fracUp=0.586;identificationQv=13
CP008925 Salmonella_enterica_subsp._enterica_serovar_Cerro_87	kinModCall	modified_base	880005	880005	49	+	.	coverage=123;context=CAACCGAATTGCGCAAAGCCTTTCATAGCGAACTGATTGAT;IPDRatio=1.97
CP008925 Salmonella_enterica_subsp._enterica_serovar_Cerro_87	kinModCall	modified_base	880011	880011	36	-	.	coverage=132;context=GTTAAAATCAATCAGTTCGCTATGAAAGGCTTTGCGCAATT;IPDRatio=1.69
CP008925 Salmonella_enterica_subsp._enterica_serovar_Cerro_87	kinModCall	modified_base	880024	880024	25	+	.	coverage=131;context=CTTTCATAGCGAACTGATTGATTTTAACCACTTCGCGCAGC;IPDRatio=1.48
CP008925 Salmonella_enterica_subsp._enterica_serovar_Cerro_87	kinModCall	modified_base	880045	880045	24	+	.	coverage=130;context=TTTTAACCACTTCGCGCAGCAATACCGGGCAGAACTTGCGC;IPDRatio=1.43
CP008925 Salmonella_enterica_subsp._enterica_serovar_Cerro_87	kinModCall	modified_base	880057	880057	27	+	.	coverage=130;context=CGCGCAGCAATACCGGGCAGAACTTGCGCAACAGCATCAAG;IPDRatio=1.53
CP008925 Salmonella_enterica_subsp._enterica_serovar_Cerro_87	kinModCall	modified_base	880060	880060	21	-	.	coverage=124;context=CTTCTTGATGCTGTTGCGCAAGTTCTGCCCGGTATTGCTGC;IPDRatio=1.51
CP008925 Salmonella_enterica_subsp._enterica_serovar_Cerro_87	kinModCall	m6A	880098	880098	30	+	.	coverage=133;context=AAGGCAAACGGCTGGCGGATATTGCCCGACACCAGCCGCTA;IPDRatio=1.56;frac=0.209;fracLow=0.099;fracUp=0.319;identificationQv=11
CP008925 Salmonella_enterica_subsp._enterica_serovar_Cerro_87	kinModCall	modified_base	880100	880100	22	-	.	coverage=130;context=GTTAGCGGCTGGTGTCGGGCAATATCCGCCAGCCGTTTGCC;IPDRatio=1.38
CP008925 Salmonella_enterica_subsp._enterica_serovar_Cerro_87	kinModCall	modified_base	880142	880142	25	-	.	coverage=133;context=ATGGCATGGTTCTGGCGAGTATCTTTAGCGGCGTATAGCAA;IPDRatio=1.39
CP008925 Salmonella_enterica_subsp._enterica_serovar_Cerro_87	kinModCall	m6A	880152	880152	20	+	.	coverage=134;context=CCGCTAAAGATACTCGCCAGAACCATGCCATTGTGCTGGCA;IPDRatio=1.41;frac=0.125;fracLow=0.017;fracUp=0.222;identificationQv=4
CP008925 Salmonella_enterica_subsp._enterica_serovar_Cerro_87	kinModCall	m6A	880174	880174	151	+	.	coverage=129;context=CCATGCCATTGTGCTGGCAGAGTGGCTACGAGAGCTGTGAT;IPDRatio=4.14;frac=1.000;fracLow=0.883;fracUp=1.000;identificationQv=161
CP008925 Salmonella_enterica_subsp._enterica_serovar_Cerro_87	kinModCall	modified_base	880210	880210	23	+	.	coverage=132;context=GTGATTGTCGTGCCGCCGCCTGGCCTGGTTGTCTGTCCGGG;IPDRatio=1.47
CP008925 Salmonella_enterica_subsp._enterica_serovar_Cerro_87	kinModCall	modified_base	880240	880240	22	+	.	coverage=132;context=GTCTGTCCGGGGACAACGGCATCAAATGTTCTGCCCGCACC;IPDRatio=1.40
CP008925 Salmonella_enterica_subsp._enterica_serovar_Cerro_87	kinModCall	modified_base	880251	880251	24	-	.	coverage=135;context=GGTTTTGCCTGGGTGCGGGCAGAACATTTGATGCCGTTGTC;IPDRatio=1.44
CP008925 Salmonella_enterica_subsp._enterica_serovar_Cerro_87	kinModCall	modified_base	880268	880268	22	-	.	coverage=127;context=CCGCCGATGGCCAGCACGGTTTTGCCTGGGTGCGGGCAGAA;IPDRatio=1.42
CP008925 Salmonella_enterica_subsp._enterica_serovar_Cerro_87	kinModCall	modified_base	880271	880271	25	+	.	coverage=121;context=TGCCCGCACCCAGGCAAAACCGTGCTGGCCATCGGCGGAGG;IPDRatio=1.52
CP008925 Salmonella_enterica_subsp._enterica_serovar_Cerro_87	kinModCall	modified_base	880299	880299	43	-	.	coverage=125;context=GCGCTGTGGCTGGTCACGGGCGATGTAGCCTCCGCCGATGG;IPDRatio=1.85
CP008925 Salmonella_enterica_subsp._enterica_serovar_Cerro_87	kinModCall	modified_base	880369	880369	79	-	.	coverage=124;context=CCAACCCGGAGATGAATTCATTAACCCGGTAAATGGACACG;IPDRatio=2.43
CP008925 Salmonella_enterica_subsp._enterica_serovar_Cerro_87	kinModCall	modified_base	880399	880399	26	-	.	coverage=118;context=TGGTAAGTCGGTTGAGCTATTTTGCCTGTGCCAACCCGGAG;IPDRatio=1.50
CP008925 Salmonella_enterica_subsp._enterica_serovar_Cerro_87	kinModCall	modified_base	880404	880404	35	+	.	coverage=130;context=GGTTGGCACAGGCAAAATAGCTCAACCGACTTACCAATATT;IPDRatio=1.71
CP008925 Salmonella_enterica_subsp._enterica_serovar_Cerro_87	kinModCall	m4C	880413	880413	40	+	.	coverage=126;context=AGGCAAAATAGCTCAACCGACTTACCAATATTCCGCCGTCC;IPDRatio=1.81;frac=0.439;fracLow=0.233;fracUp=0.613;identificationQv=4
CP008925 Salmonella_enterica_subsp._enterica_serovar_Cerro_87	kinModCall	modified_base	880421	880421	32	-	.	coverage=131;context=CAACCGCCGGACGGCGGAATATTGGTAAGTCGGTTGAGCTA;IPDRatio=1.57
CP008925 Salmonella_enterica_subsp._enterica_serovar_Cerro_87	kinModCall	modified_base	880424	880424	29	-	.	coverage=134;context=AGACAACCGCCGGACGGCGGAATATTGGTAAGTCGGTTGAG;IPDRatio=1.58
CP008925 Salmonella_enterica_subsp._enterica_serovar_Cerro_87	kinModCall	modified_base	880446	880446	21	+	.	coverage=130;context=CGCCGTCCGGCGGTTGTCTTAGCGCCAATAACTATTGCCAA;IPDRatio=1.37
CP008925 Salmonella_enterica_subsp._enterica_serovar_Cerro_87	kinModCall	m6A	880453	880453	64	+	.	coverage=132;context=CGGCGGTTGTCTTAGCGCCAATAACTATTGCCAACGCGCCC;IPDRatio=2.48;frac=0.425;fracLow=0.292;fracUp=0.570;identificationQv=28
CP008925 Salmonella_enterica_subsp._enterica_serovar_Cerro_87	kinModCall	modified_base	880454	880454	23	-	.	coverage=134;context=CGGGCGCGTTGGCAATAGTTATTGGCGCTAAGACAACCGCC;IPDRatio=1.38
CP008925 Salmonella_enterica_subsp._enterica_serovar_Cerro_87	kinModCall	modified_base	880459	880459	29	+	.	coverage=129;context=TTGTCTTAGCGCCAATAACTATTGCCAACGCGCCCGGCTTT;IPDRatio=1.51
CP008925 Salmonella_enterica_subsp._enterica_serovar_Cerro_87	kinModCall	modified_base	880576	880576	32	-	.	coverage=126;context=CATTATGGCGCAGAGAGCACCCTGATACGAAAAAGTGACAA;IPDRatio=1.65
CP008925 Salmonella_enterica_subsp._enterica_serovar_Cerro_87	kinModCall	m6A	880583	880583	175	-	.	coverage=131;context=GAGTGGACATTATGGCGCAGAGAGCACCCTGATACGAAAAA;IPDRatio=7.29;frac=0.940;fracLow=0.840;fracUp=1.000;identificationQv=174
CP008925 Salmonella_enterica_subsp._enterica_serovar_Cerro_87	kinModCall	modified_base	880594	880594	21	+	.	coverage=122;context=AGGGTGCTCTCTGCGCCATAATGTCCACTCATCAATGATTT;IPDRatio=1.46
CP008925 Salmonella_enterica_subsp._enterica_serovar_Cerro_87	kinModCall	modified_base	880597	880597	21	-	.	coverage=131;context=GCGAAATCATTGATGAGTGGACATTATGGCGCAGAGAGCAC;IPDRatio=1.41
CP008925 Salmonella_enterica_subsp._enterica_serovar_Cerro_87	kinModCall	m6A	880639	880639	36	+	.	coverage=129;context=ATTGGGCAATTTGCAATCGGAACGCACGCCTTGTGGGGTCT;IPDRatio=1.72;frac=0.388;fracLow=0.214;fracUp=0.547;identificationQv=23
CP008925 Salmonella_enterica_subsp._enterica_serovar_Cerro_87	kinModCall	modified_base	880640	880640	25	-	.	coverage=131;context=CAGACCCCACAAGGCGTGCGTTCCGATTGCAAATTGCCCAA;IPDRatio=1.62
CP008925 Salmonella_enterica_subsp._enterica_serovar_Cerro_87	kinModCall	modified_base	880690	880690	22	+	.	coverage=128;context=CAGCGTACCGCCTTGTTGCTCACAATAGACGGCTGCCGGAT;IPDRatio=1.48
CP008925 Salmonella_enterica_subsp._enterica_serovar_Cerro_87	kinModCall	modified_base	880713	880713	28	-	.	coverage=128;context=GCCACCGCGCATTGGGATGCCTAATCCGGCAGCCGTCTATT;IPDRatio=1.51
CP008925 Salmonella_enterica_subsp._enterica_serovar_Cerro_87	kinModCall	modified_base	880778	880778	21	-	.	coverage=135;context=TGGATTGCGTTGCCAGGCGTATTGCTGCTGAGCGCTTGTTC;IPDRatio=1.36
CP008925 Salmonella_enterica_subsp._enterica_serovar_Cerro_87	kinModCall	modified_base	880779	880779	24	+	.	coverage=130;context=AACAAGCGCTCAGCAGCAATACGCCTGGCAACGCAATCCAC;IPDRatio=1.52
CP008925 Salmonella_enterica_subsp._enterica_serovar_Cerro_87	kinModCall	modified_base	880782	880782	35	+	.	coverage=129;context=AAGCGCTCAGCAGCAATACGCCTGGCAACGCAATCCACGTA;IPDRatio=1.81
CP008925 Salmonella_enterica_subsp._enterica_serovar_Cerro_87	kinModCall	modified_base	880818	880818	30	+	.	coverage=130;context=ACGTAAATTTCATAACGACTCCTTAAAGCGATATTTTGTCC;IPDRatio=1.67
CP008925 Salmonella_enterica_subsp._enterica_serovar_Cerro_87	kinModCall	modified_base	880844	880844	21	+	.	coverage=129;context=AGCGATATTTTGTCCAGGATAACCTGGCGGGTACGCTATTT;IPDRatio=1.45
CP008925 Salmonella_enterica_subsp._enterica_serovar_Cerro_87	kinModCall	modified_base	880845	880845	24	+	.	coverage=120;context=GCGATATTTTGTCCAGGATAACCTGGCGGGTACGCTATTTC;IPDRatio=1.47
CP008925 Salmonella_enterica_subsp._enterica_serovar_Cerro_87	kinModCall	m4C	880866	880866	35	+	.	coverage=115;context=CCTGGCGGGTACGCTATTTCCATACTTTCTGTCAGCGCTTT;IPDRatio=1.68;frac=0.829;fracLow=0.466;fracUp=1.000;identificationQv=10
CP008925 Salmonella_enterica_subsp._enterica_serovar_Cerro_87	kinModCall	modified_base	880896	880896	42	-	.	coverage=124;context=TACTGACTTAACCCGGGATAAACACCCGCTAAAGCGCTGAC;IPDRatio=1.78
CP008925 Salmonella_enterica_subsp._enterica_serovar_Cerro_87	kinModCall	modified_base	880909	880909	51	-	.	coverage=124;context=AGGGCGTGGCTATTACTGACTTAACCCGGGATAAACACCCG;IPDRatio=2.37
CP008925 Salmonella_enterica_subsp._enterica_serovar_Cerro_87	kinModCall	modified_base	880913	880913	28	+	.	coverage=114;context=TGTTTATCCCGGGTTAAGTCAGTAATAGCCACGCCCTGTCA;IPDRatio=1.53
CP008925 Salmonella_enterica_subsp._enterica_serovar_Cerro_87	kinModCall	modified_base	880918	880918	24	-	.	coverage=119;context=CTTTGTGACAGGGCGTGGCTATTACTGACTTAACCCGGGAT;IPDRatio=1.46
CP008925 Salmonella_enterica_subsp._enterica_serovar_Cerro_87	kinModCall	modified_base	880921	880921	21	-	.	coverage=108;context=TTGCTTTGTGACAGGGCGTGGCTATTACTGACTTAACCCGG;IPDRatio=1.50
CP008925 Salmonella_enterica_subsp._enterica_serovar_Cerro_87	kinModCall	modified_base	880929	880929	22	-	.	coverage=121;context=AAGGTCGGTTGCTTTGTGACAGGGCGTGGCTATTACTGACT;IPDRatio=1.71
CP008925 Salmonella_enterica_subsp._enterica_serovar_Cerro_87	kinModCall	modified_base	880948	880948	23	-	.	coverage=119;context=AGGGTTTTCTCAGCGACAAAAGGTCGGTTGCTTTGTGACAG;IPDRatio=1.54
CP008925 Salmonella_enterica_subsp._enterica_serovar_Cerro_87	kinModCall	modified_base	880966	880966	23	+	.	coverage=114;context=CCTTTTGTCGCTGAGAAAACCCTGCTATTCTGGCGCCCCCT;IPDRatio=1.53
CP008925 Salmonella_enterica_subsp._enterica_serovar_Cerro_87	kinModCall	modified_base	880994	880994	26	+	.	coverage=111;context=TCTGGCGCCCCCTGAACAGTGAAGGTAATAGCATGAGAGTG;IPDRatio=1.54
CP008925 Salmonella_enterica_subsp._enterica_serovar_Cerro_87	kinModCall	modified_base	881002	881002	36	-	.	coverage=120;context=AGGATACCCACTCTCATGCTATTACCTTCACTGTTCAGGGG;IPDRatio=1.60
CP008925 Salmonella_enterica_subsp._enterica_serovar_Cerro_87	kinModCall	modified_base	881008	881008	42	-	.	coverage=120;context=GGGAAGAGGATACCCACTCTCATGCTATTACCTTCACTGTT;IPDRatio=1.90
CP008925 Salmonella_enterica_subsp._enterica_serovar_Cerro_87	kinModCall	modified_base	881014	881014	28	-	.	coverage=115;context=ACGACAGGGAAGAGGATACCCACTCTCATGCTATTACCTTC;IPDRatio=1.63
CP008925 Salmonella_enterica_subsp._enterica_serovar_Cerro_87	kinModCall	m6A	881044	881044	39	-	.	coverage=126;context=GCCAAAAATAATATTGCCGTAATGAAAATGACGACAGGGAA;IPDRatio=1.74;frac=0.289;fracLow=0.160;fracUp=0.430;identificationQv=3
CP008925 Salmonella_enterica_subsp._enterica_serovar_Cerro_87	kinModCall	modified_base	881050	881050	22	+	.	coverage=111;context=GTCGTCATTTTCATTACGGCAATATTATTTTTGGCATGGTT;IPDRatio=1.47
CP008925 Salmonella_enterica_subsp._enterica_serovar_Cerro_87	kinModCall	modified_base	881051	881051	22	+	.	coverage=103;context=TCGTCATTTTCATTACGGCAATATTATTTTTGGCATGGTTT;IPDRatio=1.50
CP008925 Salmonella_enterica_subsp._enterica_serovar_Cerro_87	kinModCall	modified_base	881056	881056	23	+	.	coverage=111;context=ATTTTCATTACGGCAATATTATTTTTGGCATGGTTTTTTAT;IPDRatio=1.42
CP008925 Salmonella_enterica_subsp._enterica_serovar_Cerro_87	kinModCall	modified_base	881057	881057	37	-	.	coverage=118;context=AATAAAAAACCATGCCAAAAATAATATTGCCGTAATGAAAA;IPDRatio=1.64
CP008925 Salmonella_enterica_subsp._enterica_serovar_Cerro_87	kinModCall	modified_base	881058	881058	24	-	.	coverage=121;context=CAATAAAAAACCATGCCAAAAATAATATTGCCGTAATGAAA;IPDRatio=1.54
CP008925 Salmonella_enterica_subsp._enterica_serovar_Cerro_87	kinModCall	modified_base	881067	881067	29	-	.	coverage=118;context=CGTAACCGCCAATAAAAAACCATGCCAAAAATAATATTGCC;IPDRatio=1.60
CP008925 Salmonella_enterica_subsp._enterica_serovar_Cerro_87	kinModCall	modified_base	881083	881083	21	-	.	coverage=116;context=TATGCTCCCGGCGCGGCGTAACCGCCAATAAAAAACCATGC;IPDRatio=1.43
CP008925 Salmonella_enterica_subsp._enterica_serovar_Cerro_87	kinModCall	modified_base	881101	881101	24	+	.	coverage=104;context=GGTTACGCCGCGCCGGGAGCATAACCATGAGGAAAACAACG;IPDRatio=1.48
CP008925 Salmonella_enterica_subsp._enterica_serovar_Cerro_87	kinModCall	modified_base	881127	881127	37	-	.	coverage=114;context=ATTAGCGCGATGCCCATCAACACCATCGTTGTTTTCCTCAT;IPDRatio=1.76
CP008925 Salmonella_enterica_subsp._enterica_serovar_Cerro_87	kinModCall	modified_base	881164	881164	29	+	.	coverage=97;context=TAATTGCGGTGGCGGGTACCGAACTGGGCTGGTGGTAAATT;IPDRatio=2.08
CP008925 Salmonella_enterica_subsp._enterica_serovar_Cerro_87	kinModCall	m6A	881165	881165	159	+	.	coverage=102;context=AATTGCGGTGGCGGGTACCGAACTGGGCTGGTGGTAAATTC;IPDRatio=10.22;frac=1.000;fracLow=0.909;fracUp=1.000;identificationQv=136
CP008925 Salmonella_enterica_subsp._enterica_serovar_Cerro_87	kinModCall	modified_base	881166	881166	137	-	.	coverage=114;context=TGAATTTACCACCAGCCCAGTTCGGTACCCGCCACCGCAAT;IPDRatio=5.77
CP008925 Salmonella_enterica_subsp._enterica_serovar_Cerro_87	kinModCall	modified_base	881179	881179	22	-	.	coverage=110;context=TTATTATTCAAAATGAATTTACCACCAGCCCAGTTCGGTAC;IPDRatio=1.41
CP008925 Salmonella_enterica_subsp._enterica_serovar_Cerro_87	kinModCall	modified_base	881181	881181	25	+	.	coverage=101;context=ACCGAACTGGGCTGGTGGTAAATTCATTTTGAATAATAAAG;IPDRatio=1.57
CP008925 Salmonella_enterica_subsp._enterica_serovar_Cerro_87	kinModCall	modified_base	881188	881188	25	-	.	coverage=113;context=AGGTAGCCTTTATTATTCAAAATGAATTTACCACCAGCCCA;IPDRatio=1.50
CP008925 Salmonella_enterica_subsp._enterica_serovar_Cerro_87	kinModCall	modified_base	881192	881192	38	+	.	coverage=100;context=CTGGTGGTAAATTCATTTTGAATAATAAAGGCTACCTGTCG;IPDRatio=1.73
CP008925 Salmonella_enterica_subsp._enterica_serovar_Cerro_87	kinModCall	modified_base	881200	881200	40	-	.	coverage=111;context=AAAGGCTACGACAGGTAGCCTTTATTATTCAAAATGAATTT;IPDRatio=1.83
CP008925 Salmonella_enterica_subsp._enterica_serovar_Cerro_87	kinModCall	modified_base	881210	881210	21	-	.	coverage=114;context=CAGAGATAATAAAGGCTACGACAGGTAGCCTTTATTATTCA;IPDRatio=1.47
CP008925 Salmonella_enterica_subsp._enterica_serovar_Cerro_87	kinModCall	modified_base	881218	881218	23	+	.	coverage=95;context=AAAGGCTACCTGTCGTAGCCTTTATTATCTCTGAAAGTTCT;IPDRatio=1.64
CP008925 Salmonella_enterica_subsp._enterica_serovar_Cerro_87	kinModCall	modified_base	881219	881219	21	+	.	coverage=95;context=AAGGCTACCTGTCGTAGCCTTTATTATCTCTGAAAGTTCTG;IPDRatio=1.49
CP008925 Salmonella_enterica_subsp._enterica_serovar_Cerro_87	kinModCall	modified_base	881226	881226	35	-	.	coverage=110;context=CTAAACGCAGAACTTTCAGAGATAATAAAGGCTACGACAGG;IPDRatio=1.80
CP008925 Salmonella_enterica_subsp._enterica_serovar_Cerro_87	kinModCall	m6A	881227	881227	130	-	.	coverage=113;context=GCTAAACGCAGAACTTTCAGAGATAATAAAGGCTACGACAG;IPDRatio=4.98;frac=0.908;fracLow=0.747;fracUp=1.000;identificationQv=121
CP008925 Salmonella_enterica_subsp._enterica_serovar_Cerro_87	kinModCall	modified_base	881235	881235	22	-	.	coverage=110;context=AATCAAAAGCTAAACGCAGAACTTTCAGAGATAATAAAGGC;IPDRatio=1.45
CP008925 Salmonella_enterica_subsp._enterica_serovar_Cerro_87	kinModCall	modified_base	881257	881257	22	+	.	coverage=96;context=CTGCGTTTAGCTTTTGATTTTTCTGTAGATTAACAGCACGA;IPDRatio=1.70
CP008925 Salmonella_enterica_subsp._enterica_serovar_Cerro_87	kinModCall	m6A	881265	881265	21	+	.	coverage=87;context=AGCTTTTGATTTTTCTGTAGATTAACAGCACGACAATCGCG;IPDRatio=1.42;frac=0.059;fracLow=0.000;fracUp=0.150;identificationQv=17
CP008925 Salmonella_enterica_subsp._enterica_serovar_Cerro_87	kinModCall	modified_base	881266	881266	36	-	.	coverage=92;context=GCGCGATTGTCGTGCTGTTAATCTACAGAAAAATCAAAAGC;IPDRatio=1.78
CP008925 Salmonella_enterica_subsp._enterica_serovar_Cerro_87	kinModCall	modified_base	881268	881268	23	-	.	coverage=89;context=CGGCGCGATTGTCGTGCTGTTAATCTACAGAAAAATCAAAA;IPDRatio=1.53
CP008925 Salmonella_enterica_subsp._enterica_serovar_Cerro_87	kinModCall	m6A	881289	881289	142	+	.	coverage=86;context=ACAGCACGACAATCGCGCCGATCACCGCGACTGCAAAGCTG;IPDRatio=7.84;frac=1.000;fracLow=0.924;fracUp=1.000;identificationQv=159
CP008925 Salmonella_enterica_subsp._enterica_serovar_Cerro_87	kinModCall	m6A	881290	881290	151	-	.	coverage=97;context=GCAGCTTTGCAGTCGCGGTGATCGGCGCGATTGTCGTGCTG;IPDRatio=8.24;frac=0.790;fracLow=0.736;fracUp=0.862;identificationQv=145
CP008925 Salmonella_enterica_subsp._enterica_serovar_Cerro_87	kinModCall	m6A	881355	881355	136	+	.	coverage=87;context=CAAAGCCAAAGAACGTACTGATCCATCCTCCGACTACCGCA;IPDRatio=5.06;frac=1.000;fracLow=0.889;fracUp=1.000;identificationQv=121
CP008925 Salmonella_enterica_subsp._enterica_serovar_Cerro_87	kinModCall	m6A	881356	881356	147	-	.	coverage=101;context=GTGCGGTAGTCGGAGGATGGATCAGTACGTTCTTTGGCTTT;IPDRatio=7.75;frac=1.000;fracLow=0.879;fracUp=1.000;identificationQv=155
CP008925 Salmonella_enterica_subsp._enterica_serovar_Cerro_87	kinModCall	modified_base	881378	881378	38	-	.	coverage=94;context=ACGATCATTCTGGGGATCGTTGGTGCGGTAGTCGGAGGATG;IPDRatio=2.00
CP008925 Salmonella_enterica_subsp._enterica_serovar_Cerro_87	kinModCall	m6A	881382	881382	138	+	.	coverage=82;context=CTCCGACTACCGCACCAACGATCCCCAGAATGATCGTCATA;IPDRatio=6.18;frac=0.971;fracLow=0.826;fracUp=1.000;identificationQv=114
CP008925 Salmonella_enterica_subsp._enterica_serovar_Cerro_87	kinModCall	m6A	881383	881383	158	-	.	coverage=96;context=TTATGACGATCATTCTGGGGATCGTTGGTGCGGTAGTCGGA;IPDRatio=7.23;frac=1.000;fracLow=0.975;fracUp=1.000;identificationQv=202
CP008925 Salmonella_enterica_subsp._enterica_serovar_Cerro_87	kinModCall	m6A	881394	881394	133	+	.	coverage=84;context=CACCAACGATCCCCAGAATGATCGTCATAAAGAATCCGCCG;IPDRatio=7.36;frac=0.990;fracLow=0.856;fracUp=1.000;identificationQv=119
CP008925 Salmonella_enterica_subsp._enterica_serovar_Cerro_87	kinModCall	m6A	881395	881395	136	-	.	coverage=91;context=GCGGCGGATTCTTTATGACGATCATTCTGGGGATCGTTGGT;IPDRatio=6.53;frac=1.000;fracLow=0.883;fracUp=1.000;identificationQv=116
CP008925 Salmonella_enterica_subsp._enterica_serovar_Cerro_87	kinModCall	modified_base	881396	881396	21	-	.	coverage=91;context=GGCGGCGGATTCTTTATGACGATCATTCTGGGGATCGTTGG;IPDRatio=1.69
CP008925 Salmonella_enterica_subsp._enterica_serovar_Cerro_87	kinModCall	modified_base	881402	881402	21	-	.	coverage=94;context=AAAGATGGCGGCGGATTCTTTATGACGATCATTCTGGGGAT;IPDRatio=1.46
CP008925 Salmonella_enterica_subsp._enterica_serovar_Cerro_87	kinModCall	modified_base	881424	881424	22	+	.	coverage=81;context=AGAATCCGCCGCCATCTTTACCTGGCATGATCCACTTAGCC;IPDRatio=1.49
CP008925 Salmonella_enterica_subsp._enterica_serovar_Cerro_87	kinModCall	modified_base	881432	881432	31	-	.	coverage=93;context=GGTATTTTGGCTAAGTGGATCATGCCAGGTAAAGATGGCGG;IPDRatio=1.60
CP008925 Salmonella_enterica_subsp._enterica_serovar_Cerro_87	kinModCall	m6A	881433	881433	105	+	.	coverage=78;context=CGCCATCTTTACCTGGCATGATCCACTTAGCCAAAATACCC;IPDRatio=3.76;frac=0.948;fracLow=0.748;fracUp=1.000;identificationQv=92
CP008925 Salmonella_enterica_subsp._enterica_serovar_Cerro_87	kinModCall	m6A	881434	881434	155	-	.	coverage=95;context=CGGGTATTTTGGCTAAGTGGATCATGCCAGGTAAAGATGGC;IPDRatio=5.95;frac=0.985;fracLow=0.849;fracUp=1.000;identificationQv=142
CP008925 Salmonella_enterica_subsp._enterica_serovar_Cerro_87	kinModCall	m6A	881439	881439	94	-	.	coverage=89;context=TATTGCGGGTATTTTGGCTAAGTGGATCATGCCAGGTAAAG;IPDRatio=3.26;frac=0.404;fracLow=0.246;fracUp=0.572;identificationQv=11
CP008925 Salmonella_enterica_subsp._enterica_serovar_Cerro_87	kinModCall	modified_base	881442	881442	22	-	.	coverage=92;context=ACTTATTGCGGGTATTTTGGCTAAGTGGATCATGCCAGGTA;IPDRatio=1.54
CP008925 Salmonella_enterica_subsp._enterica_serovar_Cerro_87	kinModCall	modified_base	881458	881458	23	-	.	coverage=94;context=CATGGATTATTTTTGGACTTATTGCGGGTATTTTGGCTAAG;IPDRatio=1.52
CP008925 Salmonella_enterica_subsp._enterica_serovar_Cerro_87	kinModCall	modified_base	881465	881465	29	+	.	coverage=85;context=AAAATACCCGCAATAAGTCCAAAAATAATCCATGAAAGAAT;IPDRatio=1.56
CP008925 Salmonella_enterica_subsp._enterica_serovar_Cerro_87	kinModCall	modified_base	881481	881481	24	-	.	coverage=97;context=TGAGGAAAAAATGGGCATTCTTTCATGGATTATTTTTGGAC;IPDRatio=1.48
CP008925 Salmonella_enterica_subsp._enterica_serovar_Cerro_87	kinModCall	m6A	881523	881523	29	-	.	coverage=98;context=TTCTTTTTAACGGCAAATAAACCGCTAACGTTAAGACATAA;IPDRatio=1.62;frac=0.459;fracLow=0.321;fracUp=0.584;identificationQv=4
CP008925 Salmonella_enterica_subsp._enterica_serovar_Cerro_87	kinModCall	modified_base	881535	881535	22	-	.	coverage=114;context=GACGATGTGCTATTCTTTTTAACGGCAAATAAACCGCTAAC;IPDRatio=1.45
CP008925 Salmonella_enterica_subsp._enterica_serovar_Cerro_87	kinModCall	modified_base	881586	881586	22	-	.	coverage=101;context=CTTTTATCCACGACGCTAAAAGGTGATGGATATCACAAACT;IPDRatio=1.50
CP008925 Salmonella_enterica_subsp._enterica_serovar_Cerro_87	kinModCall	modified_base	881617	881617	35	-	.	coverage=110;context=CATTAATGATTGCAACCCTGATATTTATGCGCTTTTATCCA;IPDRatio=1.78
CP008925 Salmonella_enterica_subsp._enterica_serovar_Cerro_87	kinModCall	modified_base	881621	881621	21	-	.	coverage=115;context=TTATCATTAATGATTGCAACCCTGATATTTATGCGCTTTTA;IPDRatio=1.48
CP008925 Salmonella_enterica_subsp._enterica_serovar_Cerro_87	kinModCall	modified_base	881625	881625	26	-	.	coverage=115;context=ATCGTTATCATTAATGATTGCAACCCTGATATTTATGCGCT;IPDRatio=1.48
CP008925 Salmonella_enterica_subsp._enterica_serovar_Cerro_87	kinModCall	modified_base	881626	881626	24	+	.	coverage=107;context=GCGCATAAATATCAGGGTTGCAATCATTAATGATAACGATT;IPDRatio=1.55
CP008925 Salmonella_enterica_subsp._enterica_serovar_Cerro_87	kinModCall	modified_base	881633	881633	27	-	.	coverage=116;context=TAAAGATAATCGTTATCATTAATGATTGCAACCCTGATATT;IPDRatio=1.51
CP008925 Salmonella_enterica_subsp._enterica_serovar_Cerro_87	kinModCall	m6A	881634	881634	55	+	.	coverage=107;context=ATATCAGGGTTGCAATCATTAATGATAACGATTATCTTTAT;IPDRatio=2.11;frac=0.456;fracLow=0.303;fracUp=0.639;identificationQv=19
CP008925 Salmonella_enterica_subsp._enterica_serovar_Cerro_87	kinModCall	modified_base	881637	881637	21	-	.	coverage=114;context=TTGATAAAGATAATCGTTATCATTAATGATTGCAACCCTGA;IPDRatio=1.45
CP008925 Salmonella_enterica_subsp._enterica_serovar_Cerro_87	kinModCall	modified_base	881639	881639	23	-	.	coverage=112;context=TATTGATAAAGATAATCGTTATCATTAATGATTGCAACCCT;IPDRatio=1.42
CP008925 Salmonella_enterica_subsp._enterica_serovar_Cerro_87	kinModCall	modified_base	881641	881641	26	-	.	coverage=110;context=GGTATTGATAAAGATAATCGTTATCATTAATGATTGCAACC;IPDRatio=1.56
CP008925 Salmonella_enterica_subsp._enterica_serovar_Cerro_87	kinModCall	modified_base	881649	881649	41	-	.	coverage=108;context=AACCACTCGGTATTGATAAAGATAATCGTTATCATTAATGA;IPDRatio=1.84
CP008925 Salmonella_enterica_subsp._enterica_serovar_Cerro_87	kinModCall	m6A	881658	881658	74	-	.	coverage=113;context=TATAAACTCAACCACTCGGTATTGATAAAGATAATCGTTAT;IPDRatio=2.44;frac=0.577;fracLow=0.415;fracUp=0.759;identificationQv=42
CP008925 Salmonella_enterica_subsp._enterica_serovar_Cerro_87	kinModCall	m4C	881664	881664	43	-	.	coverage=109;context=GTGGGTTATAAACTCAACCACTCGGTATTGATAAAGATAAT;IPDRatio=1.84;frac=0.436;fracLow=0.289;fracUp=0.584;identificationQv=12
CP008925 Salmonella_enterica_subsp._enterica_serovar_Cerro_87	kinModCall	m6A	881668	881668	55	-	.	coverage=105;context=ACAGGTGGGTTATAAACTCAACCACTCGGTATTGATAAAGA;IPDRatio=2.15;frac=0.473;fracLow=0.307;fracUp=0.619;identificationQv=23
CP008925 Salmonella_enterica_subsp._enterica_serovar_Cerro_87	kinModCall	modified_base	881689	881689	24	-	.	coverage=112;context=ATGTGAGCAATGTCGTACCGAACAGGTGGGTTATAAACTCA;IPDRatio=1.50
CP008925 Salmonella_enterica_subsp._enterica_serovar_Cerro_87	kinModCall	modified_base	881703	881703	22	+	.	coverage=105;context=ACCTGTTCGGTACGACATTGCTCACATTGCTTCCAGTATTA;IPDRatio=1.45
CP008925 Salmonella_enterica_subsp._enterica_serovar_Cerro_87	kinModCall	modified_base	881710	881710	21	-	.	coverage=117;context=GGGCAAATAATACTGGAAGCAATGTGAGCAATGTCGTACCG;IPDRatio=1.42
CP008925 Salmonella_enterica_subsp._enterica_serovar_Cerro_87	kinModCall	modified_base	881711	881711	22	+	.	coverage=104;context=GGTACGACATTGCTCACATTGCTTCCAGTATTATTTGCCCG;IPDRatio=1.62
CP008925 Salmonella_enterica_subsp._enterica_serovar_Cerro_87	kinModCall	m6A	881722	881722	49	-	.	coverage=116;context=ACTCGGTGAGGCGGGCAAATAATACTGGAAGCAATGTGAGC;IPDRatio=2.03;frac=0.304;fracLow=0.172;fracUp=0.436;identificationQv=13
CP008925 Salmonella_enterica_subsp._enterica_serovar_Cerro_87	kinModCall	modified_base	881725	881725	33	-	.	coverage=116;context=CGCACTCGGTGAGGCGGGCAAATAATACTGGAAGCAATGTG;IPDRatio=1.65
CP008925 Salmonella_enterica_subsp._enterica_serovar_Cerro_87	kinModCall	modified_base	881764	881764	32	+	.	coverage=106;context=CGGGCTTTTTTTGCTAACCGCTATCTACCCCATGTCGAATT;IPDRatio=1.77
CP008925 Salmonella_enterica_subsp._enterica_serovar_Cerro_87	kinModCall	modified_base	881771	881771	27	-	.	coverage=100;context=GACCATGAATTCGACATGGGGTAGATAGCGGTTAGCAAAAA;IPDRatio=1.58
CP008925 Salmonella_enterica_subsp._enterica_serovar_Cerro_87	kinModCall	modified_base	881775	881775	36	-	.	coverage=113;context=AAAAGACCATGAATTCGACATGGGGTAGATAGCGGTTAGCA;IPDRatio=1.90
CP008925 Salmonella_enterica_subsp._enterica_serovar_Cerro_87	kinModCall	modified_base	881782	881782	39	+	.	coverage=98;context=CGCTATCTACCCCATGTCGAATTCATGGTCTTTTTTTAGCC;IPDRatio=1.80
CP008925 Salmonella_enterica_subsp._enterica_serovar_Cerro_87	kinModCall	modified_base	881785	881785	22	+	.	coverage=103;context=TATCTACCCCATGTCGAATTCATGGTCTTTTTTTAGCCGCG;IPDRatio=1.48
CP008925 Salmonella_enterica_subsp._enterica_serovar_Cerro_87	kinModCall	modified_base	881813	881813	24	-	.	coverage=111;context=GGAGATGACCCCGTATCACGCAAAATAGCGCGGCTAAAAAA;IPDRatio=1.58
CP008925 Salmonella_enterica_subsp._enterica_serovar_Cerro_87	kinModCall	modified_base	881818	881818	32	+	.	coverage=103;context=TAGCCGCGCTATTTTGCGTGATACGGGGTCATCTCCAGCGC;IPDRatio=1.59
CP008925 Salmonella_enterica_subsp._enterica_serovar_Cerro_87	kinModCall	modified_base	881881	881881	32	+	.	coverage=106;context=TGCTGCATAAAACCCACGGTCACCATAAACAAACCGATCAT;IPDRatio=1.73
CP008925 Salmonella_enterica_subsp._enterica_serovar_Cerro_87	kinModCall	modified_base	881892	881892	40	-	.	coverage=101;context=AAGTGCCATTTATGATCGGTTTGTTTATGGTGACCGTGGGT;IPDRatio=1.88
CP008925 Salmonella_enterica_subsp._enterica_serovar_Cerro_87	kinModCall	m6A	881897	881897	146	+	.	coverage=104;context=CGGTCACCATAAACAAACCGATCATAAATGGCACTTCATAA;IPDRatio=7.07;frac=0.956;fracLow=0.845;fracUp=1.000;identificationQv=113
CP008925 Salmonella_enterica_subsp._enterica_serovar_Cerro_87	kinModCall	m6A	881898	881898	178	-	.	coverage=109;context=TTTATGAAGTGCCATTTATGATCGGTTTGTTTATGGTGACC;IPDRatio=7.13;frac=1.000;fracLow=0.976;fracUp=1.000;identificationQv=165
CP008925 Salmonella_enterica_subsp._enterica_serovar_Cerro_87	kinModCall	modified_base	881906	881906	33	-	.	coverage=106;context=TGAAGAGCTTTATGAAGTGCCATTTATGATCGGTTTGTTTA;IPDRatio=1.67
CP008925 Salmonella_enterica_subsp._enterica_serovar_Cerro_87	kinModCall	modified_base	881910	881910	31	+	.	coverage=99;context=CAAACCGATCATAAATGGCACTTCATAAAGCTCTTCAATCA;IPDRatio=1.79
CP008925 Salmonella_enterica_subsp._enterica_serovar_Cerro_87	kinModCall	modified_base	881927	881927	24	+	.	coverage=101;context=GCACTTCATAAAGCTCTTCAATCAAATCTGTGTAACGAGCG;IPDRatio=1.45
CP008925 Salmonella_enterica_subsp._enterica_serovar_Cerro_87	kinModCall	modified_base	881955	881955	29	-	.	coverage=91;context=GGTGGTTGTCGCCGATATTCCTGCATAACGCTCGTTACACA;IPDRatio=1.63
CP008925 Salmonella_enterica_subsp._enterica_serovar_Cerro_87	kinModCall	modified_base	882010	882010	31	-	.	coverage=107;context=CTGTTTACCGTGACGGCATGTTCATATCTGATTTCCGACAC;IPDRatio=1.59
CP008925 Salmonella_enterica_subsp._enterica_serovar_Cerro_87	kinModCall	modified_base	882011	882011	34	-	.	coverage=98;context=GCTGTTTACCGTGACGGCATGTTCATATCTGATTTCCGACA;IPDRatio=1.75
CP008925 Salmonella_enterica_subsp._enterica_serovar_Cerro_87	kinModCall	modified_base	882030	882030	21	-	.	coverage=107;context=ACGCTCCTCTGCCATTGTGGCTGTTTACCGTGACGGCATGT;IPDRatio=1.42
CP008925 Salmonella_enterica_subsp._enterica_serovar_Cerro_87	kinModCall	m6A	882035	882035	63	+	.	coverage=103;context=CCGTCACGGTAAACAGCCACAATGGCAGAGGAGCGTCCCGT;IPDRatio=2.37;frac=0.470;fracLow=0.281;fracUp=0.627;identificationQv=23
CP008925 Salmonella_enterica_subsp._enterica_serovar_Cerro_87	kinModCall	m6A	882043	882043	143	+	.	coverage=100;context=GTAAACAGCCACAATGGCAGAGGAGCGTCCCGTAGGCGACG;IPDRatio=9.19;frac=1.000;fracLow=0.910;fracUp=1.000;identificationQv=123
CP008925 Salmonella_enterica_subsp._enterica_serovar_Cerro_87	kinModCall	modified_base	882063	882063	41	+	.	coverage=95;context=AGGAGCGTCCCGTAGGCGACGAACAATCTCCTTACGTAGCC;IPDRatio=2.53
CP008925 Salmonella_enterica_subsp._enterica_serovar_Cerro_87	kinModCall	m6A	882064	882064	105	+	.	coverage=101;context=GGAGCGTCCCGTAGGCGACGAACAATCTCCTTACGTAGCCC;IPDRatio=6.06;frac=0.763;fracLow=0.620;fracUp=0.934;identificationQv=82
CP008925 Salmonella_enterica_subsp._enterica_serovar_Cerro_87	kinModCall	modified_base	882065	882065	101	-	.	coverage=108;context=CGGGCTACGTAAGGAGATTGTTCGTCGCCTACGGGACGCTC;IPDRatio=5.50
CP008925 Salmonella_enterica_subsp._enterica_serovar_Cerro_87	kinModCall	modified_base	882066	882066	42	+	.	coverage=101;context=AGCGTCCCGTAGGCGACGAACAATCTCCTTACGTAGCCCGG;IPDRatio=2.08
CP008925 Salmonella_enterica_subsp._enterica_serovar_Cerro_87	kinModCall	modified_base	882069	882069	45	-	.	coverage=107;context=CTGCCGGGCTACGTAAGGAGATTGTTCGTCGCCTACGGGAC;IPDRatio=1.86
CP008925 Salmonella_enterica_subsp._enterica_serovar_Cerro_87	kinModCall	modified_base	882081	882081	26	-	.	coverage=103;context=CAGTCCTGTTTTCTGCCGGGCTACGTAAGGAGATTGTTCGT;IPDRatio=1.56
CP008925 Salmonella_enterica_subsp._enterica_serovar_Cerro_87	kinModCall	modified_base	882085	882085	24	-	.	coverage=105;context=TTGCCAGTCCTGTTTTCTGCCGGGCTACGTAAGGAGATTGT;IPDRatio=1.57
CP008925 Salmonella_enterica_subsp._enterica_serovar_Cerro_87	kinModCall	modified_base	882119	882119	42	+	.	coverage=97;context=CTGGCAAGACTAACGCAGCAATTAATATCACTGAAATCGTT;IPDRatio=1.83
CP008925 Salmonella_enterica_subsp._enterica_serovar_Cerro_87	kinModCall	modified_base	882120	882120	24	+	.	coverage=102;context=TGGCAAGACTAACGCAGCAATTAATATCACTGAAATCGTTC;IPDRatio=1.45
CP008925 Salmonella_enterica_subsp._enterica_serovar_Cerro_87	kinModCall	modified_base	882124	882124	38	-	.	coverage=106;context=TTCAGAACGATTTCAGTGATATTAATTGCTGCGTTAGTCTT;IPDRatio=1.73
CP008925 Salmonella_enterica_subsp._enterica_serovar_Cerro_87	kinModCall	modified_base	882126	882126	25	-	.	coverage=106;context=TGTTCAGAACGATTTCAGTGATATTAATTGCTGCGTTAGTC;IPDRatio=1.54
CP008925 Salmonella_enterica_subsp._enterica_serovar_Cerro_87	kinModCall	modified_base	882136	882136	37	-	.	coverage=107;context=CCGCGTATGCTGTTCAGAACGATTTCAGTGATATTAATTGC;IPDRatio=1.74
CP008925 Salmonella_enterica_subsp._enterica_serovar_Cerro_87	kinModCall	modified_base	882138	882138	28	-	.	coverage=107;context=AGCCGCGTATGCTGTTCAGAACGATTTCAGTGATATTAATT;IPDRatio=1.55
CP008925 Salmonella_enterica_subsp._enterica_serovar_Cerro_87	kinModCall	modified_base	882170	882170	31	-	.	coverage=109;context=CACCAGTTGGGGGCGTGACTATTTCCCTGACGAGCCGCGTA;IPDRatio=1.56
CP008925 Salmonella_enterica_subsp._enterica_serovar_Cerro_87	kinModCall	modified_base	882183	882183	25	-	.	coverage=106;context=TATTGGGTAGAAGCACCAGTTGGGGGCGTGACTATTTCCCT;IPDRatio=1.51
CP008925 Salmonella_enterica_subsp._enterica_serovar_Cerro_87	kinModCall	modified_base	882192	882192	22	-	.	coverage=106;context=GGGTGGTGCTATTGGGTAGAAGCACCAGTTGGGGGCGTGAC;IPDRatio=1.41
CP008925 Salmonella_enterica_subsp._enterica_serovar_Cerro_87	kinModCall	modified_base	882194	882194	25	+	.	coverage=101;context=CACGCCCCCAACTGGTGCTTCTACCCAATAGCACCACCCAC;IPDRatio=1.63
CP008925 Salmonella_enterica_subsp._enterica_serovar_Cerro_87	kinModCall	modified_base	882263	882263	27	+	.	coverage=106;context=TTGCCCCTTCGGGACGGGAAAGTGGCCGTATATACCAGGCG;IPDRatio=1.57
CP008925 Salmonella_enterica_subsp._enterica_serovar_Cerro_87	kinModCall	modified_base	882274	882274	24	+	.	coverage=108;context=GGACGGGAAAGTGGCCGTATATACCAGGCGGTAAATAGCGC;IPDRatio=1.43
CP008925 Salmonella_enterica_subsp._enterica_serovar_Cerro_87	kinModCall	modified_base	882276	882276	33	-	.	coverage=115;context=GGGCGCTATTTACCGCCTGGTATATACGGCCACTTTCCCGT;IPDRatio=1.75
CP008925 Salmonella_enterica_subsp._enterica_serovar_Cerro_87	kinModCall	modified_base	882281	882281	32	-	.	coverage=117;context=GTTTGGGGCGCTATTTACCGCCTGGTATATACGGCCACTTT;IPDRatio=1.66
CP008925 Salmonella_enterica_subsp._enterica_serovar_Cerro_87	kinModCall	modified_base	882284	882284	33	+	.	coverage=95;context=GTGGCCGTATATACCAGGCGGTAAATAGCGCCCCAAACAGT;IPDRatio=1.70
CP008925 Salmonella_enterica_subsp._enterica_serovar_Cerro_87	kinModCall	modified_base	882291	882291	27	-	.	coverage=110;context=TATGGTTACTGTTTGGGGCGCTATTTACCGCCTGGTATATA;IPDRatio=1.61
CP008925 Salmonella_enterica_subsp._enterica_serovar_Cerro_87	kinModCall	modified_base	882305	882305	23	+	.	coverage=113;context=TAAATAGCGCCCCAAACAGTAACCATAACGCTTGTCCGTTT;IPDRatio=1.46
CP008925 Salmonella_enterica_subsp._enterica_serovar_Cerro_87	kinModCall	modified_base	882310	882310	21	-	.	coverage=117;context=ATTGAAAACGGACAAGCGTTATGGTTACTGTTTGGGGCGCT;IPDRatio=1.55
CP008925 Salmonella_enterica_subsp._enterica_serovar_Cerro_87	kinModCall	modified_base	882311	882311	22	-	.	coverage=114;context=GATTGAAAACGGACAAGCGTTATGGTTACTGTTTGGGGCGC;IPDRatio=1.46
CP008925 Salmonella_enterica_subsp._enterica_serovar_Cerro_87	kinModCall	modified_base	882327	882327	32	+	.	coverage=115;context=CCATAACGCTTGTCCGTTTTCAATCCATCGGACCACCACGC;IPDRatio=1.60
CP008925 Salmonella_enterica_subsp._enterica_serovar_Cerro_87	kinModCall	modified_base	882329	882329	25	+	.	coverage=110;context=ATAACGCTTGTCCGTTTTCAATCCATCGGACCACCACGCCG;IPDRatio=1.48
CP008925 Salmonella_enterica_subsp._enterica_serovar_Cerro_87	kinModCall	modified_base	882363	882363	27	+	.	coverage=108;context=CACGCCGTTAAGCAAAGGCAATTGCCAGTCCGCCGTAAACG;IPDRatio=1.53
CP008925 Salmonella_enterica_subsp._enterica_serovar_Cerro_87	kinModCall	modified_base	882392	882392	24	-	.	coverage=118;context=TACTCTTGCGCTTGCCGCTGTGGTCATCCCGTTTACGGCGG;IPDRatio=1.51
CP008925 Salmonella_enterica_subsp._enterica_serovar_Cerro_87	kinModCall	m6A	882412	882412	25	+	.	coverage=115;context=ACAGCGGCAAGCGCAAGAGTAAGTGCTGACGAAGTTAATCG;IPDRatio=1.53;frac=0.225;fracLow=0.098;fracUp=0.357;identificationQv=8
CP008925 Salmonella_enterica_subsp._enterica_serovar_Cerro_87	kinModCall	m4C	882414	882414	75	-	.	coverage=117;context=CCCGATTAACTTCGTCAGCACTTACTCTTGCGCTTGCCGCT;IPDRatio=2.47;frac=0.670;fracLow=0.479;fracUp=0.835;identificationQv=49
CP008925 Salmonella_enterica_subsp._enterica_serovar_Cerro_87	kinModCall	modified_base	882438	882438	82	-	.	coverage=121;context=GTCTTATAATCATGAAACTCGATACCCGATTAACTTCGTCA;IPDRatio=2.63
CP008925 Salmonella_enterica_subsp._enterica_serovar_Cerro_87	kinModCall	modified_base	882445	882445	28	-	.	coverage=127;context=CAGAAGAGTCTTATAATCATGAAACTCGATACCCGATTAAC;IPDRatio=1.69
CP008925 Salmonella_enterica_subsp._enterica_serovar_Cerro_87	kinModCall	modified_base	882448	882448	57	+	.	coverage=115;context=AATCGGGTATCGAGTTTCATGATTATAAGACTCTTCTGGTT;IPDRatio=2.10
CP008925 Salmonella_enterica_subsp._enterica_serovar_Cerro_87	kinModCall	modified_base	882454	882454	31	-	.	coverage=121;context=ATTAAAAACCAGAAGAGTCTTATAATCATGAAACTCGATAC;IPDRatio=1.63
CP008925 Salmonella_enterica_subsp._enterica_serovar_Cerro_87	kinModCall	modified_base	882457	882457	38	-	.	coverage=129;context=GGTATTAAAAACCAGAAGAGTCTTATAATCATGAAACTCGA;IPDRatio=1.71
CP008925 Salmonella_enterica_subsp._enterica_serovar_Cerro_87	kinModCall	modified_base	882473	882473	25	+	.	coverage=123;context=TAAGACTCTTCTGGTTTTTAATACCCAATCATAAGTTTTAT;IPDRatio=1.53
CP008925 Salmonella_enterica_subsp._enterica_serovar_Cerro_87	kinModCall	modified_base	882503	882503	32	+	.	coverage=121;context=ATAAGTTTTATGAATACGCTCTCATTAGCAAACAATGCGAT;IPDRatio=1.83
CP008925 Salmonella_enterica_subsp._enterica_serovar_Cerro_87	kinModCall	m6A	882508	882508	44	-	.	coverage=132;context=AGAAAATCGCATTGTTTGCTAATGAGAGCGTATTCATAAAA;IPDRatio=1.79;frac=0.315;fracLow=0.182;fracUp=0.425;identificationQv=10
CP008925 Salmonella_enterica_subsp._enterica_serovar_Cerro_87	kinModCall	modified_base	882512	882512	27	+	.	coverage=126;context=ATGAATACGCTCTCATTAGCAAACAATGCGATTTTCTTAAT;IPDRatio=1.49
CP008925 Salmonella_enterica_subsp._enterica_serovar_Cerro_87	kinModCall	modified_base	882514	882514	29	-	.	coverage=126;context=ACATTAAGAAAATCGCATTGTTTGCTAATGAGAGCGTATTC;IPDRatio=1.63
CP008925 Salmonella_enterica_subsp._enterica_serovar_Cerro_87	kinModCall	modified_base	882537	882537	25	-	.	coverage=133;context=GGTTGAAAAGAAACATTAAGAAAACATTAAGAAAATCGCAT;IPDRatio=1.48
CP008925 Salmonella_enterica_subsp._enterica_serovar_Cerro_87	kinModCall	modified_base	882572	882572	35	+	.	coverage=99;context=TCAACCCATGTCTGATGTAAATAAACAGCGCTTTTCAATAC;IPDRatio=1.72
CP008925 Salmonella_enterica_subsp._enterica_serovar_Cerro_87	kinModCall	modified_base	882575	882575	38	-	.	coverage=119;context=TGCGTATTGAAAAGCGCTGTTTATTTACATCAGACATGGGT;IPDRatio=1.73
CP008925 Salmonella_enterica_subsp._enterica_serovar_Cerro_87	kinModCall	modified_base	882579	882579	29	-	.	coverage=117;context=TTTTTGCGTATTGAAAAGCGCTGTTTATTTACATCAGACAT;IPDRatio=1.62
CP008925 Salmonella_enterica_subsp._enterica_serovar_Cerro_87	kinModCall	modified_base	882610	882610	27	-	.	coverage=114;context=AGCCGCATCGCGCGTCGCCAGCGTGATGCGGTTTTTGCGTA;IPDRatio=1.68
CP008925 Salmonella_enterica_subsp._enterica_serovar_Cerro_87	kinModCall	modified_base	882646	882646	33	+	.	coverage=111;context=CGGCTTCTGATTTAAAAAATCACTTTATATCAAATAGATAC;IPDRatio=1.64
CP008925 Salmonella_enterica_subsp._enterica_serovar_Cerro_87	kinModCall	m4C	882648	882648	29	+	.	coverage=112;context=GCTTCTGATTTAAAAAATCACTTTATATCAAATAGATACTA;IPDRatio=1.56;frac=0.431;fracLow=0.213;fracUp=0.724;identificationQv=14
CP008925 Salmonella_enterica_subsp._enterica_serovar_Cerro_87	kinModCall	modified_base	882651	882651	23	+	.	coverage=113;context=TCTGATTTAAAAAATCACTTTATATCAAATAGATACTACAA;IPDRatio=1.47
CP008925 Salmonella_enterica_subsp._enterica_serovar_Cerro_87	kinModCall	modified_base	882655	882655	53	-	.	coverage=116;context=GATCTTGTAGTATCTATTTGATATAAAGTGATTTTTTAAAT;IPDRatio=2.27
CP008925 Salmonella_enterica_subsp._enterica_serovar_Cerro_87	kinModCall	modified_base	882657	882657	39	-	.	coverage=107;context=AGGATCTTGTAGTATCTATTTGATATAAAGTGATTTTTTAA;IPDRatio=1.85
CP008925 Salmonella_enterica_subsp._enterica_serovar_Cerro_87	kinModCall	modified_base	882659	882659	45	+	.	coverage=114;context=AAAAAATCACTTTATATCAAATAGATACTACAAGATCCTTA;IPDRatio=1.69
CP008925 Salmonella_enterica_subsp._enterica_serovar_Cerro_87	kinModCall	modified_base	882662	882662	49	+	.	coverage=108;context=AAATCACTTTATATCAAATAGATACTACAAGATCCTTACCA;IPDRatio=2.08
CP008925 Salmonella_enterica_subsp._enterica_serovar_Cerro_87	kinModCall	modified_base	882665	882665	24	-	.	coverage=114;context=GGTTGGTAAGGATCTTGTAGTATCTATTTGATATAAAGTGA;IPDRatio=1.54
CP008925 Salmonella_enterica_subsp._enterica_serovar_Cerro_87	kinModCall	modified_base	882666	882666	96	-	.	coverage=115;context=CGGTTGGTAAGGATCTTGTAGTATCTATTTGATATAAAGTG;IPDRatio=2.77
CP008925 Salmonella_enterica_subsp._enterica_serovar_Cerro_87	kinModCall	m6A	882673	882673	176	+	.	coverage=117;context=TATCAAATAGATACTACAAGATCCTTACCAACCGCAAACGT;IPDRatio=6.79;frac=0.985;fracLow=0.887;fracUp=1.000;identificationQv=164
CP008925 Salmonella_enterica_subsp._enterica_serovar_Cerro_87	kinModCall	m6A	882674	882674	170	-	.	coverage=117;context=GACGTTTGCGGTTGGTAAGGATCTTGTAGTATCTATTTGAT;IPDRatio=8.13;frac=1.000;fracLow=0.964;fracUp=1.000;identificationQv=161
CP008925 Salmonella_enterica_subsp._enterica_serovar_Cerro_87	kinModCall	m4C	882676	882676	66	+	.	coverage=116;context=CAAATAGATACTACAAGATCCTTACCAACCGCAAACGTCGT;IPDRatio=2.23;frac=0.703;fracLow=0.459;fracUp=0.961;identificationQv=50
CP008925 Salmonella_enterica_subsp._enterica_serovar_Cerro_87	kinModCall	modified_base	882682	882682	45	-	.	coverage=107;context=ACGAACACGACGTTTGCGGTTGGTAAGGATCTTGTAGTATC;IPDRatio=2.11
CP008925 Salmonella_enterica_subsp._enterica_serovar_Cerro_87	kinModCall	modified_base	882684	882684	62	-	.	coverage=107;context=AAACGAACACGACGTTTGCGGTTGGTAAGGATCTTGTAGTA;IPDRatio=2.12
CP008925 Salmonella_enterica_subsp._enterica_serovar_Cerro_87	kinModCall	modified_base	882690	882690	34	+	.	coverage=109;context=AAGATCCTTACCAACCGCAAACGTCGTGTTCGTTTTCGGTA;IPDRatio=1.79
CP008925 Salmonella_enterica_subsp._enterica_serovar_Cerro_87	kinModCall	modified_base	882704	882704	23	+	.	coverage=116;context=CCGCAAACGTCGTGTTCGTTTTCGGTATCGTAGGAACGCAC;IPDRatio=1.43
CP008925 Salmonella_enterica_subsp._enterica_serovar_Cerro_87	kinModCall	modified_base	882717	882717	35	+	.	coverage=107;context=GTTCGTTTTCGGTATCGTAGGAACGCACGGTATTGACCAAA;IPDRatio=2.85
CP008925 Salmonella_enterica_subsp._enterica_serovar_Cerro_87	kinModCall	modified_base	882718	882718	127	+	.	coverage=118;context=TTCGTTTTCGGTATCGTAGGAACGCACGGTATTGACCAAAT;IPDRatio=16.62
CP008925 Salmonella_enterica_subsp._enterica_serovar_Cerro_87	kinModCall	m6A	882719	882719	54	+	.	coverage=118;context=TCGTTTTCGGTATCGTAGGAACGCACGGTATTGACCAAATC;IPDRatio=2.32;frac=0.517;fracLow=0.432;fracUp=0.609;identificationQv=20
CP008925 Salmonella_enterica_subsp._enterica_serovar_Cerro_87	kinModCall	modified_base	882719	882719	72	-	.	coverage=115;context=GATTTGGTCAATACCGTGCGTTCCTACGATACCGAAAACGA;IPDRatio=2.31
CP008925 Salmonella_enterica_subsp._enterica_serovar_Cerro_87	kinModCall	modified_base	882727	882727	22	-	.	coverage=113;context=TTGTGAAGGATTTGGTCAATACCGTGCGTTCCTACGATACC;IPDRatio=1.41
CP008925 Salmonella_enterica_subsp._enterica_serovar_Cerro_87	kinModCall	modified_base	882730	882730	34	-	.	coverage=121;context=AAGTTGTGAAGGATTTGGTCAATACCGTGCGTTCCTACGAT;IPDRatio=1.70
CP008925 Salmonella_enterica_subsp._enterica_serovar_Cerro_87	kinModCall	modified_base	882731	882731	31	-	.	coverage=120;context=GAAGTTGTGAAGGATTTGGTCAATACCGTGCGTTCCTACGA;IPDRatio=1.78
CP008925 Salmonella_enterica_subsp._enterica_serovar_Cerro_87	kinModCall	modified_base	882735	882735	23	-	.	coverage=115;context=AGCAGAAGTTGTGAAGGATTTGGTCAATACCGTGCGTTCCT;IPDRatio=1.44
CP008925 Salmonella_enterica_subsp._enterica_serovar_Cerro_87	kinModCall	modified_base	882758	882758	27	+	.	coverage=123;context=TCCTTCACAACTTCTGCTGCAACTTCAGGTACCAGCAACGT;IPDRatio=1.54
CP008925 Salmonella_enterica_subsp._enterica_serovar_Cerro_87	kinModCall	modified_base	882793	882793	67	+	.	coverage=117;context=CAACGTCATCGGTGCTTCCGTTTCATAGTCCACAGAGACGC;IPDRatio=2.28
CP008925 Salmonella_enterica_subsp._enterica_serovar_Cerro_87	kinModCall	m6A	882808	882808	165	+	.	coverage=117;context=TTCCGTTTCATAGTCCACAGAGACGCCGTTGCTATTATTCG;IPDRatio=7.94;frac=1.000;fracLow=0.887;fracUp=1.000;identificationQv=160
CP008925 Salmonella_enterica_subsp._enterica_serovar_Cerro_87	kinModCall	modified_base	882819	882819	27	+	.	coverage=115;context=AGTCCACAGAGACGCCGTTGCTATTATTCGTGACCGTGACG;IPDRatio=1.57
CP008925 Salmonella_enterica_subsp._enterica_serovar_Cerro_87	kinModCall	modified_base	882820	882820	22	+	.	coverage=115;context=GTCCACAGAGACGCCGTTGCTATTATTCGTGACCGTGACGG;IPDRatio=1.44
CP008925 Salmonella_enterica_subsp._enterica_serovar_Cerro_87	kinModCall	modified_base	882821	882821	52	+	.	coverage=120;context=TCCACAGAGACGCCGTTGCTATTATTCGTGACCGTGACGGT;IPDRatio=1.89
CP008925 Salmonella_enterica_subsp._enterica_serovar_Cerro_87	kinModCall	m6A	882826	882826	57	-	.	coverage=121;context=CTTATACCGTCACGGTCACGAATAATAGCAACGGCGTCTCT;IPDRatio=2.00;frac=0.392;fracLow=0.241;fracUp=0.554;identificationQv=26
CP008925 Salmonella_enterica_subsp._enterica_serovar_Cerro_87	kinModCall	modified_base	882836	882836	34	+	.	coverage=115;context=TTGCTATTATTCGTGACCGTGACGGTATAAGTAGCTTTTCC;IPDRatio=1.72
CP008925 Salmonella_enterica_subsp._enterica_serovar_Cerro_87	kinModCall	modified_base	882842	882842	37	+	.	coverage=121;context=TTATTCGTGACCGTGACGGTATAAGTAGCTTTTCCCATTAT;IPDRatio=1.65
CP008925 Salmonella_enterica_subsp._enterica_serovar_Cerro_87	kinModCall	modified_base	882847	882847	46	-	.	coverage=122;context=GAATAATAATGGGAAAAGCTACTTATACCGTCACGGTCACG;IPDRatio=1.90
CP008925 Salmonella_enterica_subsp._enterica_serovar_Cerro_87	kinModCall	m4C	882849	882849	47	-	.	coverage=111;context=GAGAATAATAATGGGAAAAGCTACTTATACCGTCACGGTCA;IPDRatio=1.83;frac=0.484;fracLow=0.267;fracUp=0.713;identificationQv=19
CP008925 Salmonella_enterica_subsp._enterica_serovar_Cerro_87	kinModCall	m4C	882857	882857	21	+	.	coverage=118;context=ACGGTATAAGTAGCTTTTCCCATTATTATTCTCTCCCGGCA;IPDRatio=1.50;frac=0.583;fracLow=0.335;fracUp=0.830;identificationQv=4
CP008925 Salmonella_enterica_subsp._enterica_serovar_Cerro_87	kinModCall	m6A	882858	882858	50	+	.	coverage=123;context=CGGTATAAGTAGCTTTTCCCATTATTATTCTCTCCCGGCAT;IPDRatio=1.83;frac=0.273;fracLow=0.164;fracUp=0.414;identificationQv=4
CP008925 Salmonella_enterica_subsp._enterica_serovar_Cerro_87	kinModCall	modified_base	882860	882860	22	+	.	coverage=118;context=GTATAAGTAGCTTTTCCCATTATTATTCTCTCCCGGCATGA;IPDRatio=1.45
CP008925 Salmonella_enterica_subsp._enterica_serovar_Cerro_87	kinModCall	m6A	882865	882865	26	-	.	coverage=122;context=GTCATTCATGCCGGGAGAGAATAATAATGGGAAAAGCTACT;IPDRatio=1.55;frac=0.641;fracLow=0.393;fracUp=0.695;identificationQv=13
CP008925 Salmonella_enterica_subsp._enterica_serovar_Cerro_87	kinModCall	m6A	882866	882866	95	-	.	coverage=126;context=AGTCATTCATGCCGGGAGAGAATAATAATGGGAAAAGCTAC;IPDRatio=2.91;frac=0.515;fracLow=0.390;fracUp=0.665;identificationQv=48
CP008925 Salmonella_enterica_subsp._enterica_serovar_Cerro_87	kinModCall	m4C	882867	882867	55	+	.	coverage=128;context=TAGCTTTTCCCATTATTATTCTCTCCCGGCATGAATGACTT;IPDRatio=2.00;frac=0.493;fracLow=0.323;fracUp=0.671;identificationQv=11
CP008925 Salmonella_enterica_subsp._enterica_serovar_Cerro_87	kinModCall	m6A	882897	882897	55	-	.	coverage=124;context=AAGTACTGATGGAAGGGGCGACCTCACGAAAAGTCATTCAT;IPDRatio=2.15;frac=0.407;fracLow=0.287;fracUp=0.545;identificationQv=7
CP008925 Salmonella_enterica_subsp._enterica_serovar_Cerro_87	kinModCall	modified_base	882913	882913	26	-	.	coverage=129;context=TTTTTTGTCGCGCCGGAAGTACTGATGGAAGGGGCGACCTC;IPDRatio=1.50
CP008925 Salmonella_enterica_subsp._enterica_serovar_Cerro_87	kinModCall	modified_base	882943	882943	43	-	.	coverage=125;context=ATGACGGATGATACCTATTTTAACATCGACTTTTTTGTCGC;IPDRatio=1.73
CP008925 Salmonella_enterica_subsp._enterica_serovar_Cerro_87	kinModCall	modified_base	882945	882945	24	-	.	coverage=128;context=TCATGACGGATGATACCTATTTTAACATCGACTTTTTTGTC;IPDRatio=1.47
CP008925 Salmonella_enterica_subsp._enterica_serovar_Cerro_87	kinModCall	modified_base	882946	882946	38	+	.	coverage=127;context=ACAAAAAAGTCGATGTTAAAATAGGTATCATCCGTCATGAC;IPDRatio=1.61
CP008925 Salmonella_enterica_subsp._enterica_serovar_Cerro_87	kinModCall	modified_base	882950	882950	53	+	.	coverage=116;context=AAAAGTCGATGTTAAAATAGGTATCATCCGTCATGACCTCA;IPDRatio=1.96
CP008925 Salmonella_enterica_subsp._enterica_serovar_Cerro_87	kinModCall	modified_base	882951	882951	23	-	.	coverage=125;context=TTGAGGTCATGACGGATGATACCTATTTTAACATCGACTTT;IPDRatio=1.40
CP008925 Salmonella_enterica_subsp._enterica_serovar_Cerro_87	kinModCall	modified_base	882952	882952	32	+	.	coverage=131;context=AAGTCGATGTTAAAATAGGTATCATCCGTCATGACCTCAAT;IPDRatio=1.52
CP008925 Salmonella_enterica_subsp._enterica_serovar_Cerro_87	kinModCall	modified_base	882953	882953	38	-	.	coverage=130;context=TATTGAGGTCATGACGGATGATACCTATTTTAACATCGACT;IPDRatio=1.61
CP008925 Salmonella_enterica_subsp._enterica_serovar_Cerro_87	kinModCall	modified_base	882957	882957	25	-	.	coverage=123;context=ACAATATTGAGGTCATGACGGATGATACCTATTTTAACATC;IPDRatio=1.52
CP008925 Salmonella_enterica_subsp._enterica_serovar_Cerro_87	kinModCall	m4C	882964	882964	48	-	.	coverage=131;context=AAGTGGCACAATATTGAGGTCATGACGGATGATACCTATTT;IPDRatio=1.84;frac=1.000;fracLow=1.000;fracUp=1.000;identificationQv=5
CP008925 Salmonella_enterica_subsp._enterica_serovar_Cerro_87	kinModCall	m4C	882969	882969	28	+	.	coverage=133;context=GGTATCATCCGTCATGACCTCAATATTGTGCCACTTTTCCG;IPDRatio=1.54;frac=0.686;fracLow=0.399;fracUp=0.957;identificationQv=12
CP008925 Salmonella_enterica_subsp._enterica_serovar_Cerro_87	kinModCall	modified_base	882971	882971	21	+	.	coverage=126;context=TATCATCCGTCATGACCTCAATATTGTGCCACTTTTCCGGA;IPDRatio=1.38
CP008925 Salmonella_enterica_subsp._enterica_serovar_Cerro_87	kinModCall	modified_base	882978	882978	49	-	.	coverage=127;context=TGTTTCCTCCGGAAAAGTGGCACAATATTGAGGTCATGACG;IPDRatio=1.98
CP008925 Salmonella_enterica_subsp._enterica_serovar_Cerro_87	kinModCall	modified_base	883002	883002	35	+	.	coverage=126;context=CTTTTCCGGAGGAAACACGCCAAACTCGCCGGCATTGATCA;IPDRatio=1.65
CP008925 Salmonella_enterica_subsp._enterica_serovar_Cerro_87	kinModCall	m6A	883007	883007	40	-	.	coverage=133;context=CATGGTGATCAATGCCGGCGAGTTTGGCGTGTTTCCTCCGG;IPDRatio=1.83;frac=0.220;fracLow=0.116;fracUp=0.326;identificationQv=25
CP008925 Salmonella_enterica_subsp._enterica_serovar_Cerro_87	kinModCall	m4C	883018	883018	38	-	.	coverage=139;context=CCGGAAGAGATCATGGTGATCAATGCCGGCGAGTTTGGCGT;IPDRatio=1.71;frac=0.600;fracLow=0.381;fracUp=0.806;identificationQv=28
CP008925 Salmonella_enterica_subsp._enterica_serovar_Cerro_87	kinModCall	m6A	883019	883019	197	+	.	coverage=135;context=CGCCAAACTCGCCGGCATTGATCACCATGATCTCTTCCGGC;IPDRatio=6.69;frac=0.969;fracLow=0.925;fracUp=0.992;identificationQv=213
CP008925 Salmonella_enterica_subsp._enterica_serovar_Cerro_87	kinModCall	m6A	883020	883020	202	-	.	coverage=138;context=AGCCGGAAGAGATCATGGTGATCAATGCCGGCGAGTTTGGC;IPDRatio=8.86;frac=1.000;fracLow=0.970;fracUp=1.000;identificationQv=277
CP008925 Salmonella_enterica_subsp._enterica_serovar_Cerro_87	kinModCall	m4C	883027	883027	40	-	.	coverage=140;context=TGCTCTGAGCCGGAAGAGATCATGGTGATCAATGCCGGCGA;IPDRatio=1.66;frac=0.586;fracLow=0.338;fracUp=0.820;identificationQv=8
CP008925 Salmonella_enterica_subsp._enterica_serovar_Cerro_87	kinModCall	m6A	883028	883028	238	+	.	coverage=130;context=CGCCGGCATTGATCACCATGATCTCTTCCGGCTCAGAGCAA;IPDRatio=8.69;frac=0.987;fracLow=0.970;fracUp=1.000;identificationQv=215
CP008925 Salmonella_enterica_subsp._enterica_serovar_Cerro_87	kinModCall	m6A	883029	883029	212	-	.	coverage=136;context=ATTGCTCTGAGCCGGAAGAGATCATGGTGATCAATGCCGGC;IPDRatio=8.66;frac=0.984;fracLow=0.893;fracUp=1.000;identificationQv=218
CP008925 Salmonella_enterica_subsp._enterica_serovar_Cerro_87	kinModCall	m6A	883034	883034	25	-	.	coverage=139;context=TGAACATTGCTCTGAGCCGGAAGAGATCATGGTGATCAATG;IPDRatio=1.49;frac=0.253;fracLow=0.117;fracUp=0.391;identificationQv=12
CP008925 Salmonella_enterica_subsp._enterica_serovar_Cerro_87	kinModCall	m6A	883044	883044	195	+	.	coverage=134;context=CATGATCTCTTCCGGCTCAGAGCAATGTTCATCAGCGTATC;IPDRatio=11.67;frac=1.000;fracLow=0.930;fracUp=1.000;identificationQv=200
CP008925 Salmonella_enterica_subsp._enterica_serovar_Cerro_87	kinModCall	m6A	883061	883061	22	-	.	coverage=138;context=GGCGGTCAAATATCTCGGATACGCTGATGAACATTGCTCTG;IPDRatio=1.45;frac=0.108;fracLow=0.015;fracUp=0.193;identificationQv=8
CP008925 Salmonella_enterica_subsp._enterica_serovar_Cerro_87	kinModCall	m6A	883072	883072	72	-	.	coverage=132;context=GTGATGCAGGGGGCGGTCAAATATCTCGGATACGCTGATGA;IPDRatio=2.07;frac=0.592;fracLow=0.402;fracUp=0.772;identificationQv=11
CP008925 Salmonella_enterica_subsp._enterica_serovar_Cerro_87	kinModCall	modified_base	883076	883076	27	+	.	coverage=138;context=CAGCGTATCCGAGATATTTGACCGCCCCCTGCATCACCGAG;IPDRatio=1.51
CP008925 Salmonella_enterica_subsp._enterica_serovar_Cerro_87	kinModCall	modified_base	883085	883085	24	-	.	coverage=138;context=TCCTCGCCTCTCGGTGATGCAGGGGGCGGTCAAATATCTCG;IPDRatio=1.48
CP008925 Salmonella_enterica_subsp._enterica_serovar_Cerro_87	kinModCall	m6A	883091	883091	35	+	.	coverage=137;context=ATTTGACCGCCCCCTGCATCACCGAGAGGCGAGGATAAACG;IPDRatio=1.67;frac=0.256;fracLow=0.129;fracUp=0.407;identificationQv=6
CP008925 Salmonella_enterica_subsp._enterica_serovar_Cerro_87	kinModCall	modified_base	883107	883107	25	-	.	coverage=129;context=AGGGAACGCGACCCGGCGTTTATCCTCGCCTCTCGGTGATG;IPDRatio=1.46
CP008925 Salmonella_enterica_subsp._enterica_serovar_Cerro_87	kinModCall	modified_base	883122	883122	23	-	.	coverage=139;context=AACGCCACCTTGATAAGGGAACGCGACCCGGCGTTTATCCT;IPDRatio=1.49
CP008925 Salmonella_enterica_subsp._enterica_serovar_Cerro_87	kinModCall	modified_base	883127	883127	34	-	.	coverage=136;context=TTTCGAACGCCACCTTGATAAGGGAACGCGACCCGGCGTTT;IPDRatio=1.74
CP008925 Salmonella_enterica_subsp._enterica_serovar_Cerro_87	kinModCall	m4C	883134	883134	53	-	.	coverage=131;context=CCGGAATTTTCGAACGCCACCTTGATAAGGGAACGCGACCC;IPDRatio=2.03;frac=0.643;fracLow=0.418;fracUp=0.842;identificationQv=21
CP008925 Salmonella_enterica_subsp._enterica_serovar_Cerro_87	kinModCall	modified_base	883161	883161	32	+	.	coverage=141;context=TTCGAAAATTCCGGCAGGCGCCGTCTCTTTGTTCCAGAATG;IPDRatio=1.64
CP008925 Salmonella_enterica_subsp._enterica_serovar_Cerro_87	kinModCall	modified_base	883170	883170	22	+	.	coverage=136;context=TCCGGCAGGCGCCGTCTCTTTGTTCCAGAATGGCGTGGAAC;IPDRatio=1.47
CP008925 Salmonella_enterica_subsp._enterica_serovar_Cerro_87	kinModCall	m6A	883173	883173	21	-	.	coverage=142;context=CACGTTCCACGCCATTCTGGAACAAAGAGACGGCGCCTGCC;IPDRatio=1.41;frac=0.107;fracLow=0.007;fracUp=0.217;identificationQv=4
CP008925 Salmonella_enterica_subsp._enterica_serovar_Cerro_87	kinModCall	modified_base	883194	883194	24	+	.	coverage=141;context=CCAGAATGGCGTGGAACGTGTATGGATATGATTTTGTGGAA;IPDRatio=1.53
CP008925 Salmonella_enterica_subsp._enterica_serovar_Cerro_87	kinModCall	m4C	883197	883197	79	-	.	coverage=135;context=AAATTCCACAAAATCATATCCATACACGTTCCACGCCATTC;IPDRatio=2.37;frac=1.000;fracLow=0.797;fracUp=1.000;identificationQv=54
CP008925 Salmonella_enterica_subsp._enterica_serovar_Cerro_87	kinModCall	m6A	883200	883200	37	-	.	coverage=137;context=GGCAAATTCCACAAAATCATATCCATACACGTTCCACGCCA;IPDRatio=1.61;frac=0.270;fracLow=0.137;fracUp=0.399;identificationQv=28
CP008925 Salmonella_enterica_subsp._enterica_serovar_Cerro_87	kinModCall	modified_base	883202	883202	24	+	.	coverage=141;context=GCGTGGAACGTGTATGGATATGATTTTGTGGAATTTGCCGC;IPDRatio=1.45
CP008925 Salmonella_enterica_subsp._enterica_serovar_Cerro_87	kinModCall	m6A	883202	883202	31	-	.	coverage=137;context=GCGGCAAATTCCACAAAATCATATCCATACACGTTCCACGC;IPDRatio=1.66;frac=0.399;fracLow=0.251;fracUp=0.530;identificationQv=69
CP008925 Salmonella_enterica_subsp._enterica_serovar_Cerro_87	kinModCall	modified_base	883204	883204	25	+	.	coverage=139;context=GTGGAACGTGTATGGATATGATTTTGTGGAATTTGCCGCAT;IPDRatio=1.53
CP008925 Salmonella_enterica_subsp._enterica_serovar_Cerro_87	kinModCall	m6A	883205	883205	41	-	.	coverage=126;context=AATGCGGCAAATTCCACAAAATCATATCCATACACGTTCCA;IPDRatio=1.81;frac=0.398;fracLow=0.281;fracUp=0.518;identificationQv=27
CP008925 Salmonella_enterica_subsp._enterica_serovar_Cerro_87	kinModCall	modified_base	883206	883206	23	-	.	coverage=135;context=AAATGCGGCAAATTCCACAAAATCATATCCATACACGTTCC;IPDRatio=1.45
CP008925 Salmonella_enterica_subsp._enterica_serovar_Cerro_87	kinModCall	m6A	883207	883207	39	-	.	coverage=135;context=CAAATGCGGCAAATTCCACAAAATCATATCCATACACGTTC;IPDRatio=1.66;frac=0.229;fracLow=0.108;fracUp=0.338;identificationQv=29
CP008925 Salmonella_enterica_subsp._enterica_serovar_Cerro_87	kinModCall	modified_base	883249	883249	45	-	.	coverage=130;context=AGCGATGAGATTATCGCTGAGTAACCTGCGGGAAGAGGGAA;IPDRatio=1.77
CP008925 Salmonella_enterica_subsp._enterica_serovar_Cerro_87	kinModCall	modified_base	883259	883259	25	+	.	coverage=140;context=CCGCAGGTTACTCAGCGATAATCTCATCGCTGTCGTAAAAA;IPDRatio=1.48
CP008925 Salmonella_enterica_subsp._enterica_serovar_Cerro_87	kinModCall	modified_base	883303	883303	29	+	.	coverage=141;context=TACGCTCCAAAAACAGCATTTTAAATACCATTTATTGGTTA;IPDRatio=1.46
CP008925 Salmonella_enterica_subsp._enterica_serovar_Cerro_87	kinModCall	modified_base	883306	883306	30	+	.	coverage=145;context=GCTCCAAAAACAGCATTTTAAATACCATTTATTGGTTACTA;IPDRatio=1.59
CP008925 Salmonella_enterica_subsp._enterica_serovar_Cerro_87	kinModCall	modified_base	883307	883307	22	+	.	coverage=139;context=CTCCAAAAACAGCATTTTAAATACCATTTATTGGTTACTAT;IPDRatio=1.39
CP008925 Salmonella_enterica_subsp._enterica_serovar_Cerro_87	kinModCall	modified_base	883313	883313	40	+	.	coverage=141;context=AAACAGCATTTTAAATACCATTTATTGGTTACTATTTTGCT;IPDRatio=1.66
CP008925 Salmonella_enterica_subsp._enterica_serovar_Cerro_87	kinModCall	m6A	883314	883314	69	-	.	coverage=138;context=CAGCAAAATAGTAACCAATAAATGGTATTTAAAATGCTGTT;IPDRatio=2.21;frac=0.440;fracLow=0.295;fracUp=0.603;identificationQv=38
CP008925 Salmonella_enterica_subsp._enterica_serovar_Cerro_87	kinModCall	modified_base	883316	883316	23	+	.	coverage=141;context=CAGCATTTTAAATACCATTTATTGGTTACTATTTTGCTGTT;IPDRatio=1.42
CP008925 Salmonella_enterica_subsp._enterica_serovar_Cerro_87	kinModCall	m6A	883317	883317	36	-	.	coverage=130;context=AAACAGCAAAATAGTAACCAATAAATGGTATTTAAAATGCT;IPDRatio=1.58;frac=0.152;fracLow=0.000;fracUp=0.314;identificationQv=22
CP008925 Salmonella_enterica_subsp._enterica_serovar_Cerro_87	kinModCall	modified_base	883321	883321	27	-	.	coverage=130;context=TGGAAAACAGCAAAATAGTAACCAATAAATGGTATTTAAAA;IPDRatio=1.51
CP008925 Salmonella_enterica_subsp._enterica_serovar_Cerro_87	kinModCall	m4C	883324	883324	45	+	.	coverage=136;context=TAAATACCATTTATTGGTTACTATTTTGCTGTTTTCCACGC;IPDRatio=1.74;frac=0.571;fracLow=0.355;fracUp=0.786;identificationQv=16
CP008925 Salmonella_enterica_subsp._enterica_serovar_Cerro_87	kinModCall	modified_base	883331	883331	34	-	.	coverage=138;context=TTTTATCGCGTGGAAAACAGCAAAATAGTAACCAATAAATG;IPDRatio=1.61
CP008925 Salmonella_enterica_subsp._enterica_serovar_Cerro_87	kinModCall	modified_base	883347	883347	42	-	.	coverage=136;context=ATTGCTCTCCTTTCGGTTTTATCGCGTGGAAAACAGCAAAA;IPDRatio=1.71
CP008925 Salmonella_enterica_subsp._enterica_serovar_Cerro_87	kinModCall	m6A	883356	883356	29	+	.	coverage=143;context=TTTCCACGCGATAAAACCGAAAGGAGAGCAATGACCCGCCG;IPDRatio=1.56;frac=0.485;fracLow=0.363;fracUp=0.632;identificationQv=10
CP008925 Salmonella_enterica_subsp._enterica_serovar_Cerro_87	kinModCall	modified_base	883366	883366	42	+	.	coverage=140;context=ATAAAACCGAAAGGAGAGCAATGACCCGCCGTTGTCGACGG;IPDRatio=1.60
CP008925 Salmonella_enterica_subsp._enterica_serovar_Cerro_87	kinModCall	modified_base	883367	883367	26	-	.	coverage=133;context=CCCGTCGACAACGGCGGGTCATTGCTCTCCTTTCGGTTTTA;IPDRatio=1.45
CP008925 Salmonella_enterica_subsp._enterica_serovar_Cerro_87	kinModCall	modified_base	883389	883389	21	-	.	coverage=131;context=GCTCCAGTCTTAACCCCCTGAACCCGTCGACAACGGCGGGT;IPDRatio=1.35
CP008925 Salmonella_enterica_subsp._enterica_serovar_Cerro_87	kinModCall	modified_base	883391	883391	44	-	.	coverage=132;context=ACGCTCCAGTCTTAACCCCCTGAACCCGTCGACAACGGCGG;IPDRatio=1.85
CP008925 Salmonella_enterica_subsp._enterica_serovar_Cerro_87	kinModCall	modified_base	883400	883400	37	-	.	coverage=130;context=CGGCTGGCAACGCTCCAGTCTTAACCCCCTGAACCCGTCGA;IPDRatio=1.65
CP008925 Salmonella_enterica_subsp._enterica_serovar_Cerro_87	kinModCall	modified_base	883426	883426	24	+	.	coverage=138;context=GAGCGTTGCCAGCCGGGCGGCAAATCCGACGAAAAGAAGGC;IPDRatio=1.51
CP008925 Salmonella_enterica_subsp._enterica_serovar_Cerro_87	kinModCall	modified_base	883437	883437	21	+	.	coverage=139;context=GCCGGGCGGCAAATCCGACGAAAAGAAGGCCAATCAAAGAA;IPDRatio=1.38
CP008925 Salmonella_enterica_subsp._enterica_serovar_Cerro_87	kinModCall	modified_base	883449	883449	22	+	.	coverage=137;context=ATCCGACGAAAAGAAGGCCAATCAAAGAATTGCCCACTTTT;IPDRatio=1.38
CP008925 Salmonella_enterica_subsp._enterica_serovar_Cerro_87	kinModCall	modified_base	883464	883464	21	-	.	coverage=133;context=CAAAAAGAAACTGGCAAAAGTGGGCAATTCTTTGATTGGCC;IPDRatio=1.66
CP008925 Salmonella_enterica_subsp._enterica_serovar_Cerro_87	kinModCall	modified_base	883467	883467	22	+	.	coverage=136;context=CAATCAAAGAATTGCCCACTTTTGCCAGTTTCTTTTTGGTA;IPDRatio=1.41
CP008925 Salmonella_enterica_subsp._enterica_serovar_Cerro_87	kinModCall	modified_base	883481	883481	33	+	.	coverage=135;context=CCCACTTTTGCCAGTTTCTTTTTGGTACCAATATAGTGGGT;IPDRatio=1.67
CP008925 Salmonella_enterica_subsp._enterica_serovar_Cerro_87	kinModCall	modified_base	883482	883482	24	+	.	coverage=136;context=CCACTTTTGCCAGTTTCTTTTTGGTACCAATATAGTGGGTT;IPDRatio=1.70
CP008925 Salmonella_enterica_subsp._enterica_serovar_Cerro_87	kinModCall	modified_base	883483	883483	25	-	.	coverage=138;context=TAACCCACTATATTGGTACCAAAAAGAAACTGGCAAAAGTG;IPDRatio=1.52
CP008925 Salmonella_enterica_subsp._enterica_serovar_Cerro_87	kinModCall	m6A	883487	883487	33	+	.	coverage=139;context=TTTGCCAGTTTCTTTTTGGTACCAATATAGTGGGTTACAAA;IPDRatio=1.58;frac=0.252;fracLow=0.115;fracUp=0.381;identificationQv=4
CP008925 Salmonella_enterica_subsp._enterica_serovar_Cerro_87	kinModCall	m4C	883489	883489	98	+	.	coverage=133;context=TGCCAGTTTCTTTTTGGTACCAATATAGTGGGTTACAAAAG;IPDRatio=3.82;frac=1.000;fracLow=1.000;fracUp=1.000;identificationQv=48
CP008925 Salmonella_enterica_subsp._enterica_serovar_Cerro_87	kinModCall	modified_base	883490	883490	25	+	.	coverage=141;context=GCCAGTTTCTTTTTGGTACCAATATAGTGGGTTACAAAAGC;IPDRatio=1.51
CP008925 Salmonella_enterica_subsp._enterica_serovar_Cerro_87	kinModCall	modified_base	883492	883492	41	-	.	coverage=133;context=GCGCTTTTGTAACCCACTATATTGGTACCAAAAAGAAACTG;IPDRatio=1.68
CP008925 Salmonella_enterica_subsp._enterica_serovar_Cerro_87	kinModCall	m4C	883498	883498	80	-	.	coverage=130;context=TTTCTGGCGCTTTTGTAACCCACTATATTGGTACCAAAAAG;IPDRatio=2.25;frac=0.954;fracLow=0.689;fracUp=1.000;identificationQv=29
CP008925 Salmonella_enterica_subsp._enterica_serovar_Cerro_87	kinModCall	modified_base	883504	883504	24	-	.	coverage=134;context=TAATTCTTTCTGGCGCTTTTGTAACCCACTATATTGGTACC;IPDRatio=1.48
CP008925 Salmonella_enterica_subsp._enterica_serovar_Cerro_87	kinModCall	modified_base	883506	883506	24	+	.	coverage=138;context=TACCAATATAGTGGGTTACAAAAGCGCCAGAAAGAATTAAA;IPDRatio=1.43
CP008925 Salmonella_enterica_subsp._enterica_serovar_Cerro_87	kinModCall	modified_base	883518	883518	33	+	.	coverage=129;context=GGGTTACAAAAGCGCCAGAAAGAATTAAAAAGCTCAGATAG;IPDRatio=1.63
CP008925 Salmonella_enterica_subsp._enterica_serovar_Cerro_87	kinModCall	modified_base	883520	883520	24	+	.	coverage=142;context=GTTACAAAAGCGCCAGAAAGAATTAAAAAGCTCAGATAGCA;IPDRatio=1.44
CP008925 Salmonella_enterica_subsp._enterica_serovar_Cerro_87	kinModCall	modified_base	883526	883526	24	-	.	coverage=131;context=AGTTTTTGCTATCTGAGCTTTTTAATTCTTTCTGGCGCTTT;IPDRatio=1.44
CP008925 Salmonella_enterica_subsp._enterica_serovar_Cerro_87	kinModCall	modified_base	883529	883529	21	-	.	coverage=135;context=GTCAGTTTTTGCTATCTGAGCTTTTTAATTCTTTCTGGCGC;IPDRatio=1.42
CP008925 Salmonella_enterica_subsp._enterica_serovar_Cerro_87	kinModCall	modified_base	883536	883536	21	-	.	coverage=141;context=TGAAATCGTCAGTTTTTGCTATCTGAGCTTTTTAATTCTTT;IPDRatio=1.44
CP008925 Salmonella_enterica_subsp._enterica_serovar_Cerro_87	kinModCall	modified_base	883538	883538	29	-	.	coverage=133;context=CTTGAAATCGTCAGTTTTTGCTATCTGAGCTTTTTAATTCT;IPDRatio=1.53
CP008925 Salmonella_enterica_subsp._enterica_serovar_Cerro_87	kinModCall	modified_base	883548	883548	22	+	.	coverage=142;context=AGCTCAGATAGCAAAAACTGACGATTTCAAGGGTGGTGGCC;IPDRatio=1.39
CP008925 Salmonella_enterica_subsp._enterica_serovar_Cerro_87	kinModCall	modified_base	883551	883551	24	+	.	coverage=143;context=TCAGATAGCAAAAACTGACGATTTCAAGGGTGGTGGCCAAA;IPDRatio=1.42
CP008925 Salmonella_enterica_subsp._enterica_serovar_Cerro_87	kinModCall	modified_base	883556	883556	36	+	.	coverage=145;context=TAGCAAAAACTGACGATTTCAAGGGTGGTGGCCAAAATAAA;IPDRatio=1.54
CP008925 Salmonella_enterica_subsp._enterica_serovar_Cerro_87	kinModCall	modified_base	883574	883574	24	+	.	coverage=143;context=TCAAGGGTGGTGGCCAAAATAAAAAATGACACCCCAGTATG;IPDRatio=1.44
CP008925 Salmonella_enterica_subsp._enterica_serovar_Cerro_87	kinModCall	modified_base	883577	883577	21	-	.	coverage=136;context=CCGCATACTGGGGTGTCATTTTTTATTTTGGCCACCACCCT;IPDRatio=1.42
CP008925 Salmonella_enterica_subsp._enterica_serovar_Cerro_87	kinModCall	m4C	883594	883594	60	-	.	coverage=137;context=TTATTGATGTTACTGCGCCGCATACTGGGGTGTCATTTTTT;IPDRatio=2.06;frac=0.708;fracLow=0.503;fracUp=0.918;identificationQv=26
CP008925 Salmonella_enterica_subsp._enterica_serovar_Cerro_87	kinModCall	modified_base	883602	883602	57	+	.	coverage=134;context=ACACCCCAGTATGCGGCGCAGTAACATCAATAAATTGCACA;IPDRatio=1.90
CP008925 Salmonella_enterica_subsp._enterica_serovar_Cerro_87	kinModCall	modified_base	883607	883607	30	+	.	coverage=140;context=CCAGTATGCGGCGCAGTAACATCAATAAATTGCACAAAAAA;IPDRatio=1.54
CP008925 Salmonella_enterica_subsp._enterica_serovar_Cerro_87	kinModCall	modified_base	883609	883609	36	-	.	coverage=138;context=CCTTTTTTGTGCAATTTATTGATGTTACTGCGCCGCATACT;IPDRatio=1.63
CP008925 Salmonella_enterica_subsp._enterica_serovar_Cerro_87	kinModCall	modified_base	883611	883611	22	+	.	coverage=139;context=TATGCGGCGCAGTAACATCAATAAATTGCACAAAAAAGGAA;IPDRatio=1.36
CP008925 Salmonella_enterica_subsp._enterica_serovar_Cerro_87	kinModCall	modified_base	883612	883612	23	-	.	coverage=139;context=TTTCCTTTTTTGTGCAATTTATTGATGTTACTGCGCCGCAT;IPDRatio=1.37
CP008925 Salmonella_enterica_subsp._enterica_serovar_Cerro_87	kinModCall	m4C	883618	883618	90	-	.	coverage=137;context=TTTATGTTTCCTTTTTTGTGCAATTTATTGATGTTACTGCG;IPDRatio=2.38;frac=0.928;fracLow=0.716;fracUp=1.000;identificationQv=75
CP008925 Salmonella_enterica_subsp._enterica_serovar_Cerro_87	kinModCall	modified_base	883627	883627	23	+	.	coverage=131;context=ATCAATAAATTGCACAAAAAAGGAAACATAAAAAAGTATGG;IPDRatio=1.47
CP008925 Salmonella_enterica_subsp._enterica_serovar_Cerro_87	kinModCall	modified_base	883630	883630	26	+	.	coverage=143;context=AATAAATTGCACAAAAAAGGAAACATAAAAAAGTATGGCTT;IPDRatio=1.41
CP008925 Salmonella_enterica_subsp._enterica_serovar_Cerro_87	kinModCall	modified_base	883643	883643	23	+	.	coverage=144;context=AAAAAGGAAACATAAAAAAGTATGGCTTTAGGATTCGTCAG;IPDRatio=1.44
CP008925 Salmonella_enterica_subsp._enterica_serovar_Cerro_87	kinModCall	m4C	883646	883646	64	-	.	coverage=130;context=AGCCTGACGAATCCTAAAGCCATACTTTTTTATGTTTCCTT;IPDRatio=2.21;frac=0.765;fracLow=0.544;fracUp=1.000;identificationQv=21
CP008925 Salmonella_enterica_subsp._enterica_serovar_Cerro_87	kinModCall	m6A	883657	883657	32	-	.	coverage=137;context=CTTTAATTCTTAGCCTGACGAATCCTAAAGCCATACTTTTT;IPDRatio=1.56;frac=0.144;fracLow=0.019;fracUp=0.253;identificationQv=4
CP008925 Salmonella_enterica_subsp._enterica_serovar_Cerro_87	kinModCall	modified_base	883672	883672	27	-	.	coverage=129;context=CTATTTTTAAGCGTGCTTTAATTCTTAGCCTGACGAATCCT;IPDRatio=1.46
CP008925 Salmonella_enterica_subsp._enterica_serovar_Cerro_87	kinModCall	m6A	883703	883703	25	+	.	coverage=134;context=TTAAAAATAGCGCCAAAAGGAACTACCGTTTCCGTCGCCGC;IPDRatio=1.64;frac=0.322;fracLow=0.180;fracUp=0.449;identificationQv=20
CP008925 Salmonella_enterica_subsp._enterica_serovar_Cerro_87	kinModCall	m6A	883712	883712	65	-	.	coverage=141;context=AAAGGGCGTGCGGCGACGGAAACGGTAGTTCCTTTTGGCGC;IPDRatio=2.02;frac=0.314;fracLow=0.216;fracUp=0.452;identificationQv=44
CP008925 Salmonella_enterica_subsp._enterica_serovar_Cerro_87	kinModCall	m6A	883742	883742	236	+	.	coverage=145;context=GCACGCCCTTTTGAGGTCAGAGTGGCGTAAAGGATTTTTGC;IPDRatio=8.12;frac=1.000;fracLow=0.985;fracUp=1.000;identificationQv=238
CP008925 Salmonella_enterica_subsp._enterica_serovar_Cerro_87	kinModCall	modified_base	883751	883751	22	+	.	coverage=145;context=TTTGAGGTCAGAGTGGCGTAAAGGATTTTTGCGCCAAGGTA;IPDRatio=1.44
CP008925 Salmonella_enterica_subsp._enterica_serovar_Cerro_87	kinModCall	m4C	883765	883765	57	+	.	coverage=143;context=GGCGTAAAGGATTTTTGCGCCAAGGTAGAGCAGATAAAACG;IPDRatio=1.98;frac=0.744;fracLow=0.542;fracUp=0.957;identificationQv=51
CP008925 Salmonella_enterica_subsp._enterica_serovar_Cerro_87	kinModCall	m6A	883767	883767	60	+	.	coverage=138;context=CGTAAAGGATTTTTGCGCCAAGGTAGAGCAGATAAAACGCG;IPDRatio=2.32;frac=0.607;fracLow=0.457;fracUp=0.784;identificationQv=71
CP008925 Salmonella_enterica_subsp._enterica_serovar_Cerro_87	kinModCall	modified_base	883772	883772	38	-	.	coverage=131;context=CTCGGCGCGTTTTATCTGCTCTACCTTGGCGCAAAAATCCT;IPDRatio=1.71
CP008925 Salmonella_enterica_subsp._enterica_serovar_Cerro_87	kinModCall	m4C	883785	883785	48	-	.	coverage=137;context=CATTGTTCGCTATCTCGGCGCGTTTTATCTGCTCTACCTTG;IPDRatio=1.96;frac=0.615;fracLow=0.378;fracUp=0.821;identificationQv=4
CP008925 Salmonella_enterica_subsp._enterica_serovar_Cerro_87	kinModCall	m4C	883789	883789	35	+	.	coverage=135;context=GTAGAGCAGATAAAACGCGCCGAGATAGCGAACAATGTTAA;IPDRatio=1.75;frac=0.537;fracLow=0.334;fracUp=0.749;identificationQv=17
CP008925 Salmonella_enterica_subsp._enterica_serovar_Cerro_87	kinModCall	m6A	883804	883804	73	-	.	coverage=132;context=CAACGCCGGTTCTGTTTAACATTGTTCGCTATCTCGGCGCG;IPDRatio=2.04;frac=0.403;fracLow=0.228;fracUp=0.554;identificationQv=4
CP008925 Salmonella_enterica_subsp._enterica_serovar_Cerro_87	kinModCall	modified_base	883809	883809	40	-	.	coverage=130;context=CAAAACAACGCCGGTTCTGTTTAACATTGTTCGCTATCTCG;IPDRatio=1.69
CP008925 Salmonella_enterica_subsp._enterica_serovar_Cerro_87	kinModCall	m6A	883814	883814	93	+	.	coverage=140;context=TAGCGAACAATGTTAAACAGAACCGGCGTTGTTTTGATCAG;IPDRatio=4.50;frac=0.585;fracLow=0.456;fracUp=0.709;identificationQv=76
CP008925 Salmonella_enterica_subsp._enterica_serovar_Cerro_87	kinModCall	m6A	883815	883815	35	+	.	coverage=138;context=AGCGAACAATGTTAAACAGAACCGGCGTTGTTTTGATCAGC;IPDRatio=1.75;frac=0.459;fracLow=0.284;fracUp=0.621;identificationQv=17
CP008925 Salmonella_enterica_subsp._enterica_serovar_Cerro_87	kinModCall	modified_base	883815	883815	56	-	.	coverage=134;context=GCTGATCAAAACAACGCCGGTTCTGTTTAACATTGTTCGCT;IPDRatio=2.42
CP008925 Salmonella_enterica_subsp._enterica_serovar_Cerro_87	kinModCall	modified_base	883820	883820	21	+	.	coverage=144;context=ACAATGTTAAACAGAACCGGCGTTGTTTTGATCAGCGTCGC;IPDRatio=1.48
CP008925 Salmonella_enterica_subsp._enterica_serovar_Cerro_87	kinModCall	m6A	883830	883830	216	+	.	coverage=144;context=ACAGAACCGGCGTTGTTTTGATCAGCGTCGCCACGCCCGCA;IPDRatio=7.59;frac=0.980;fracLow=0.893;fracUp=0.998;identificationQv=206
CP008925 Salmonella_enterica_subsp._enterica_serovar_Cerro_87	kinModCall	m6A	883831	883831	180	-	.	coverage=136;context=ATGCGGGCGTGGCGACGCTGATCAAAACAACGCCGGTTCTG;IPDRatio=7.87;frac=0.955;fracLow=0.829;fracUp=0.994;identificationQv=172
CP008925 Salmonella_enterica_subsp._enterica_serovar_Cerro_87	kinModCall	m4C	883841	883841	47	+	.	coverage=141;context=GTTGTTTTGATCAGCGTCGCCACGCCCGCATACGCCAGAAA;IPDRatio=1.84;frac=0.450;fracLow=0.282;fracUp=0.649;identificationQv=10
CP008925 Salmonella_enterica_subsp._enterica_serovar_Cerro_87	kinModCall	modified_base	883861	883861	21	+	.	coverage=147;context=CACGCCCGCATACGCCAGAAACATTAATATCGCATCGCCGA;IPDRatio=1.47
CP008925 Salmonella_enterica_subsp._enterica_serovar_Cerro_87	kinModCall	modified_base	883863	883863	46	+	.	coverage=152;context=CGCCCGCATACGCCAGAAACATTAATATCGCATCGCCGATA;IPDRatio=1.71
CP008925 Salmonella_enterica_subsp._enterica_serovar_Cerro_87	kinModCall	modified_base	883865	883865	30	+	.	coverage=146;context=CCCGCATACGCCAGAAACATTAATATCGCATCGCCGATAAA;IPDRatio=1.53
CP008925 Salmonella_enterica_subsp._enterica_serovar_Cerro_87	kinModCall	modified_base	883869	883869	22	+	.	coverage=157;context=CATACGCCAGAAACATTAATATCGCATCGCCGATAAATACG;IPDRatio=1.40
CP008925 Salmonella_enterica_subsp._enterica_serovar_Cerro_87	kinModCall	modified_base	883871	883871	43	-	.	coverage=147;context=GGCGTATTTATCGGCGATGCGATATTAATGTTTCTGGCGTA;IPDRatio=1.82
CP008925 Salmonella_enterica_subsp._enterica_serovar_Cerro_87	kinModCall	modified_base	883881	883881	26	+	.	coverage=155;context=ACATTAATATCGCATCGCCGATAAATACGCCGCATGCGGCA;IPDRatio=1.47
CP008925 Salmonella_enterica_subsp._enterica_serovar_Cerro_87	kinModCall	modified_base	883904	883904	46	+	.	coverage=153;context=AATACGCCGCATGCGGCAAGATATCCTCCTTTAACCCCGCG;IPDRatio=1.76
CP008925 Salmonella_enterica_subsp._enterica_serovar_Cerro_87	kinModCall	modified_base	883905	883905	26	+	.	coverage=149;context=ATACGCCGCATGCGGCAAGATATCCTCCTTTAACCCCGCGT;IPDRatio=1.46
CP008925 Salmonella_enterica_subsp._enterica_serovar_Cerro_87	kinModCall	modified_base	883906	883906	22	+	.	coverage=155;context=TACGCCGCATGCGGCAAGATATCCTCCTTTAACCCCGCGTC;IPDRatio=1.43
CP008925 Salmonella_enterica_subsp._enterica_serovar_Cerro_87	kinModCall	modified_base	883914	883914	50	+	.	coverage=150;context=ATGCGGCAAGATATCCTCCTTTAACCCCGCGTCCCACGCTA;IPDRatio=1.82
CP008925 Salmonella_enterica_subsp._enterica_serovar_Cerro_87	kinModCall	modified_base	883915	883915	24	+	.	coverage=149;context=TGCGGCAAGATATCCTCCTTTAACCCCGCGTCCCACGCTAT;IPDRatio=1.49
CP008925 Salmonella_enterica_subsp._enterica_serovar_Cerro_87	kinModCall	modified_base	883917	883917	23	+	.	coverage=155;context=CGGCAAGATATCCTCCTTTAACCCCGCGTCCCACGCTATTT;IPDRatio=1.40
CP008925 Salmonella_enterica_subsp._enterica_serovar_Cerro_87	kinModCall	modified_base	883940	883940	26	+	.	coverage=156;context=CCGCGTCCCACGCTATTTTTAAGCACAAAAAGCGTATTCGG;IPDRatio=1.43
CP008925 Salmonella_enterica_subsp._enterica_serovar_Cerro_87	kinModCall	modified_base	883952	883952	24	+	.	coverage=153;context=CTATTTTTAAGCACAAAAAGCGTATTCGGCCCCGGTACCAG;IPDRatio=1.47
CP008925 Salmonella_enterica_subsp._enterica_serovar_Cerro_87	kinModCall	modified_base	884005	884005	28	+	.	coverage=147;context=CGCCCCGACCAGGTACGTCCAATAATTCAGAACACCATACT;IPDRatio=1.47
CP008925 Salmonella_enterica_subsp._enterica_serovar_Cerro_87	kinModCall	modified_base	884020	884020	42	+	.	coverage=147;context=CGTCCAATAATTCAGAACACCATACTCCGCGAACACATTAA;IPDRatio=1.76
CP008925 Salmonella_enterica_subsp._enterica_serovar_Cerro_87	kinModCall	modified_base	884021	884021	22	-	.	coverage=138;context=GTTAATGTGTTCGCGGAGTATGGTGTTCTGAATTATTGGAC;IPDRatio=1.41
CP008925 Salmonella_enterica_subsp._enterica_serovar_Cerro_87	kinModCall	modified_base	884082	884082	21	-	.	coverage=133;context=TCTTCCGGTGCATTCGTTAGCATACTGTTTCGCAGCTAAGC;IPDRatio=1.46
CP008925 Salmonella_enterica_subsp._enterica_serovar_Cerro_87	kinModCall	modified_base	884085	884085	36	-	.	coverage=124;context=CCATCTTCCGGTGCATTCGTTAGCATACTGTTTCGCAGCTA;IPDRatio=1.68
CP008925 Salmonella_enterica_subsp._enterica_serovar_Cerro_87	kinModCall	modified_base	884156	884156	25	+	.	coverage=146;context=TCCGCCACGCTTATATCCCCATCACCCAAAAACGTTCTTGT;IPDRatio=1.44
CP008925 Salmonella_enterica_subsp._enterica_serovar_Cerro_87	kinModCall	modified_base	884185	884185	21	-	.	coverage=116;context=ACCTGGTGATTGCCTGCGGGGGTTGCGATACAAGAACGTTT;IPDRatio=1.75
CP008925 Salmonella_enterica_subsp._enterica_serovar_Cerro_87	kinModCall	modified_base	884197	884197	23	-	.	coverage=137;context=ACGTGGGCCACTACCTGGTGATTGCCTGCGGGGGTTGCGAT;IPDRatio=1.44
CP008925 Salmonella_enterica_subsp._enterica_serovar_Cerro_87	kinModCall	m4C	884200	884200	57	+	.	coverage=148;context=GCAACCCCCGCAGGCAATCACCAGGTAGTGGCCCACGTTTC;IPDRatio=2.42;frac=0.471;fracLow=0.319;fracUp=0.608;identificationQv=26
CP008925 Salmonella_enterica_subsp._enterica_serovar_Cerro_87	kinModCall	m4C	884207	884207	75	-	.	coverage=134;context=CCATGAGGAAACGTGGGCCACTACCTGGTGATTGCCTGCGG;IPDRatio=2.49;frac=0.653;fracLow=0.467;fracUp=0.845;identificationQv=33
CP008925 Salmonella_enterica_subsp._enterica_serovar_Cerro_87	kinModCall	m6A	884233	884233	40	-	.	coverage=127;context=TTTGGTGCGACGCGCGCGTTAATACCCCATGAGGAAACGTG;IPDRatio=1.78;frac=0.288;fracLow=0.176;fracUp=0.441;identificationQv=19
CP008925 Salmonella_enterica_subsp._enterica_serovar_Cerro_87	kinModCall	modified_base	884266	884266	21	+	.	coverage=143;context=GCACCAAAGATAGGGCTGCCAACACATCACTGATATCGCTC;IPDRatio=1.41
CP008925 Salmonella_enterica_subsp._enterica_serovar_Cerro_87	kinModCall	modified_base	884274	884274	31	+	.	coverage=144;context=GATAGGGCTGCCAACACATCACTGATATCGCTCTCATTCAG;IPDRatio=1.55
CP008925 Salmonella_enterica_subsp._enterica_serovar_Cerro_87	kinModCall	m4C	884277	884277	43	-	.	coverage=129;context=AATCTGAATGAGAGCGATATCAGTGATGTGTTGGCAGCCCT;IPDRatio=1.79;frac=0.698;fracLow=0.420;fracUp=0.950;identificationQv=33
CP008925 Salmonella_enterica_subsp._enterica_serovar_Cerro_87	kinModCall	modified_base	884282	884282	25	-	.	coverage=122;context=CGCCGAATCTGAATGAGAGCGATATCAGTGATGTGTTGGCA;IPDRatio=1.56
CP008925 Salmonella_enterica_subsp._enterica_serovar_Cerro_87	kinModCall	modified_base	884308	884308	23	+	.	coverage=143;context=CATTCAGATTCGGCGCATTAAAGTGCGTTCTCAGCCACACC;IPDRatio=1.47
CP008925 Salmonella_enterica_subsp._enterica_serovar_Cerro_87	kinModCall	modified_base	884315	884315	122	+	.	coverage=140;context=ATTCGGCGCATTAAAGTGCGTTCTCAGCCACACCATATCCT;IPDRatio=3.80
CP008925 Salmonella_enterica_subsp._enterica_serovar_Cerro_87	kinModCall	m6A	884316	884316	162	-	.	coverage=128;context=GAGGATATGGTGTGGCTGAGAACGCACTTTAATGCGCCGAA;IPDRatio=9.07;frac=0.941;fracLow=0.817;fracUp=1.000;identificationQv=66
CP008925 Salmonella_enterica_subsp._enterica_serovar_Cerro_87	kinModCall	modified_base	884317	884317	21	-	.	coverage=122;context=TGAGGATATGGTGTGGCTGAGAACGCACTTTAATGCGCCGA;IPDRatio=1.79
CP008925 Salmonella_enterica_subsp._enterica_serovar_Cerro_87	kinModCall	modified_base	884320	884320	66	-	.	coverage=120;context=CCATGAGGATATGGTGTGGCTGAGAACGCACTTTAATGCGC;IPDRatio=2.55
CP008925 Salmonella_enterica_subsp._enterica_serovar_Cerro_87	kinModCall	modified_base	884322	884322	21	-	.	coverage=113;context=AGCCATGAGGATATGGTGTGGCTGAGAACGCACTTTAATGC;IPDRatio=1.46
CP008925 Salmonella_enterica_subsp._enterica_serovar_Cerro_87	kinModCall	m4C	884323	884323	41	+	.	coverage=135;context=CATTAAAGTGCGTTCTCAGCCACACCATATCCTCATGGCTG;IPDRatio=1.92;frac=0.358;fracLow=0.211;fracUp=0.514;identificationQv=5
CP008925 Salmonella_enterica_subsp._enterica_serovar_Cerro_87	kinModCall	modified_base	884369	884369	28	+	.	coverage=140;context=GCCGACCATCAGGCGCTGGCTGATAATGATCAACATTTGAT;IPDRatio=1.54
CP008925 Salmonella_enterica_subsp._enterica_serovar_Cerro_87	kinModCall	m6A	884377	884377	180	+	.	coverage=141;context=TCAGGCGCTGGCTGATAATGATCAACATTTGATTATCAAGT;IPDRatio=6.48;frac=0.994;fracLow=0.900;fracUp=1.000;identificationQv=141
CP008925 Salmonella_enterica_subsp._enterica_serovar_Cerro_87	kinModCall	m6A	884378	884378	188	-	.	coverage=119;context=AACTTGATAATCAAATGTTGATCATTATCAGCCAGCGCCTG;IPDRatio=6.94;frac=1.000;fracLow=0.949;fracUp=1.000;identificationQv=174
CP008925 Salmonella_enterica_subsp._enterica_serovar_Cerro_87	kinModCall	modified_base	884389	884389	30	-	.	coverage=120;context=ACGTATTCGACAACTTGATAATCAAATGTTGATCATTATCA;IPDRatio=1.59
CP008925 Salmonella_enterica_subsp._enterica_serovar_Cerro_87	kinModCall	m4C	884396	884396	60	-	.	coverage=125;context=CCCGGCAACGTATTCGACAACTTGATAATCAAATGTTGATC;IPDRatio=2.13;frac=0.694;fracLow=0.489;fracUp=0.890;identificationQv=22
CP008925 Salmonella_enterica_subsp._enterica_serovar_Cerro_87	kinModCall	modified_base	884414	884414	22	-	.	coverage=115;context=TACAAACCTTGTCGGTCACCCGGCAACGTATTCGACAACTT;IPDRatio=1.73
CP008925 Salmonella_enterica_subsp._enterica_serovar_Cerro_87	kinModCall	m6A	884419	884419	53	+	.	coverage=137;context=GTCGAATACGTTGCCGGGTGACCGACAAGGTTTGTATCGGA;IPDRatio=1.91;frac=0.667;fracLow=0.466;fracUp=0.853;identificationQv=18
CP008925 Salmonella_enterica_subsp._enterica_serovar_Cerro_87	kinModCall	modified_base	884420	884420	29	-	.	coverage=111;context=TTCCGATACAAACCTTGTCGGTCACCCGGCAACGTATTCGA;IPDRatio=1.63
CP008925 Salmonella_enterica_subsp._enterica_serovar_Cerro_87	kinModCall	modified_base	884426	884426	42	+	.	coverage=129;context=ACGTTGCCGGGTGACCGACAAGGTTTGTATCGGAAAGGAGG;IPDRatio=1.81
CP008925 Salmonella_enterica_subsp._enterica_serovar_Cerro_87	kinModCall	modified_base	884428	884428	34	+	.	coverage=122;context=GTTGCCGGGTGACCGACAAGGTTTGTATCGGAAAGGAGGGT;IPDRatio=1.64
CP008925 Salmonella_enterica_subsp._enterica_serovar_Cerro_87	kinModCall	modified_base	884471	884471	54	+	.	coverage=134;context=TGAGCCGGTTCGCCACTGCGCTAAATAGCGGTACTGTATCG;IPDRatio=2.12
CP008925 Salmonella_enterica_subsp._enterica_serovar_Cerro_87	kinModCall	modified_base	884477	884477	26	+	.	coverage=136;context=GGTTCGCCACTGCGCTAAATAGCGGTACTGTATCGCTTTAC;IPDRatio=1.48
CP008925 Salmonella_enterica_subsp._enterica_serovar_Cerro_87	kinModCall	m4C	884478	884478	52	-	.	coverage=113;context=AGTAAAGCGATACAGTACCGCTATTTAGCGCAGTGGCGAAC;IPDRatio=2.19;frac=0.708;fracLow=0.505;fracUp=0.954;identificationQv=28
CP008925 Salmonella_enterica_subsp._enterica_serovar_Cerro_87	kinModCall	modified_base	884482	884482	31	+	.	coverage=133;context=GCCACTGCGCTAAATAGCGGTACTGTATCGCTTTACTGGCA;IPDRatio=1.54
CP008925 Salmonella_enterica_subsp._enterica_serovar_Cerro_87	kinModCall	modified_base	884482	884482	33	-	.	coverage=121;context=TGCCAGTAAAGCGATACAGTACCGCTATTTAGCGCAGTGGC;IPDRatio=1.71
CP008925 Salmonella_enterica_subsp._enterica_serovar_Cerro_87	kinModCall	modified_base	884493	884493	32	+	.	coverage=132;context=AAATAGCGGTACTGTATCGCTTTACTGGCATCCATTAGCGA;IPDRatio=1.57
CP008925 Salmonella_enterica_subsp._enterica_serovar_Cerro_87	kinModCall	m6A	884508	884508	23	-	.	coverage=119;context=ACCCCTTTTATTCGTTCGCTAATGGATGCCAGTAAAGCGAT;IPDRatio=1.45;frac=0.139;fracLow=0.015;fracUp=0.249;identificationQv=13
CP008925 Salmonella_enterica_subsp._enterica_serovar_Cerro_87	kinModCall	modified_base	884522	884522	25	-	.	coverage=112;context=ACCCGCATTCGATAACCCCTTTTATTCGTTCGCTAATGGAT;IPDRatio=1.58
CP008925 Salmonella_enterica_subsp._enterica_serovar_Cerro_87	kinModCall	modified_base	884525	884525	23	-	.	coverage=116;context=TGGACCCGCATTCGATAACCCCTTTTATTCGTTCGCTAATG;IPDRatio=1.53
CP008925 Salmonella_enterica_subsp._enterica_serovar_Cerro_87	kinModCall	m6A	884531	884531	36	-	.	coverage=115;context=ACGGTCTGGACCCGCATTCGATAACCCCTTTTATTCGTTCG;IPDRatio=1.69;frac=0.338;fracLow=0.132;fracUp=0.491;identificationQv=7
CP008925 Salmonella_enterica_subsp._enterica_serovar_Cerro_87	kinModCall	modified_base	884534	884534	23	+	.	coverage=140;context=ACGAATAAAAGGGGTTATCGAATGCGGGTCCAGACCGTTAT;IPDRatio=1.47
CP008925 Salmonella_enterica_subsp._enterica_serovar_Cerro_87	kinModCall	modified_base	884547	884547	22	+	.	coverage=137;context=GTTATCGAATGCGGGTCCAGACCGTTATTTTTCGCTTCTTC;IPDRatio=1.40
CP008925 Salmonella_enterica_subsp._enterica_serovar_Cerro_87	kinModCall	m4C	884577	884577	32	-	.	coverage=105;context=CGTGAACAAAATGTTTTTGCCGAGGCTGAAGAAGAAGCGAA;IPDRatio=1.67;frac=0.658;fracLow=0.360;fracUp=0.953;identificationQv=11
CP008925 Salmonella_enterica_subsp._enterica_serovar_Cerro_87	kinModCall	modified_base	884592	884592	21	+	.	coverage=139;context=GCCTCGGCAAAAACATTTTGTTCACGTGTGAAATCCTCTAT;IPDRatio=1.40
CP008925 Salmonella_enterica_subsp._enterica_serovar_Cerro_87	kinModCall	modified_base	884603	884603	21	-	.	coverage=116;context=ACCATCTGCCGATAGAGGATTTCACACGTGAACAAAATGTT;IPDRatio=1.44
CP008925 Salmonella_enterica_subsp._enterica_serovar_Cerro_87	kinModCall	m4C	884628	884628	35	+	.	coverage=136;context=TCTATCGGCAGATGGTGCTTCATTTTATAAGCAGCCACATC;IPDRatio=1.66;frac=0.559;fracLow=0.286;fracUp=0.780;identificationQv=3
CP008925 Salmonella_enterica_subsp._enterica_serovar_Cerro_87	kinModCall	modified_base	884641	884641	25	+	.	coverage=124;context=GGTGCTTCATTTTATAAGCAGCCACATCTTTCATTAATAAC;IPDRatio=1.49
CP008925 Salmonella_enterica_subsp._enterica_serovar_Cerro_87	kinModCall	modified_base	884655	884655	24	-	.	coverage=113;context=CTCAATGAACGCATGTTATTAATGAAAGATGTGGCTGCTTA;IPDRatio=1.54
CP008925 Salmonella_enterica_subsp._enterica_serovar_Cerro_87	kinModCall	m6A	884657	884657	85	+	.	coverage=125;context=AGCAGCCACATCTTTCATTAATAACATGCGTTCATTGAGCG;IPDRatio=2.60;frac=0.503;fracLow=0.364;fracUp=0.648;identificationQv=46
CP008925 Salmonella_enterica_subsp._enterica_serovar_Cerro_87	kinModCall	modified_base	884661	884661	43	-	.	coverage=101;context=ACCGCGCTCAATGAACGCATGTTATTAATGAAAGATGTGGC;IPDRatio=1.99
CP008925 Salmonella_enterica_subsp._enterica_serovar_Cerro_87	kinModCall	m4C	884664	884664	43	-	.	coverage=108;context=TTAACCGCGCTCAATGAACGCATGTTATTAATGAAAGATGT;IPDRatio=1.92;frac=0.623;fracLow=0.391;fracUp=0.851;identificationQv=9
CP008925 Salmonella_enterica_subsp._enterica_serovar_Cerro_87	kinModCall	m6A	884737	884737	25	+	.	coverage=124;context=CGGCAAAAGTGGTGCTGCACATCAATAAAGAACAAAGAAAA;IPDRatio=1.45;frac=0.072;fracLow=0.000;fracUp=0.169;identificationQv=12
CP008925 Salmonella_enterica_subsp._enterica_serovar_Cerro_87	kinModCall	modified_base	884746	884746	41	-	.	coverage=108;context=TATCGCCATTTTTCTTTGTTCTTTATTGATGTGCAGCACCA;IPDRatio=1.84
CP008925 Salmonella_enterica_subsp._enterica_serovar_Cerro_87	kinModCall	modified_base	884748	884748	21	-	.	coverage=106;context=CATATCGCCATTTTTCTTTGTTCTTTATTGATGTGCAGCAC;IPDRatio=1.49
CP008925 Salmonella_enterica_subsp._enterica_serovar_Cerro_87	kinModCall	modified_base	884771	884771	23	+	.	coverage=126;context=AAGAAAAATGGCGATATGACGAATCATTAATCAACCTCCTT;IPDRatio=1.44
CP008925 Salmonella_enterica_subsp._enterica_serovar_Cerro_87	kinModCall	modified_base	884773	884773	31	+	.	coverage=126;context=GAAAAATGGCGATATGACGAATCATTAATCAACCTCCTTTT;IPDRatio=1.53
CP008925 Salmonella_enterica_subsp._enterica_serovar_Cerro_87	kinModCall	m6A	884778	884778	34	-	.	coverage=114;context=TCCGTAAAAGGAGGTTGATTAATGATTCGTCATATCGCCAT;IPDRatio=1.65;frac=0.245;fracLow=0.117;fracUp=0.427;identificationQv=5
CP008925 Salmonella_enterica_subsp._enterica_serovar_Cerro_87	kinModCall	modified_base	884787	884787	27	-	.	coverage=114;context=TGTCAGGCCTCCGTAAAAGGAGGTTGATTAATGATTCGTCA;IPDRatio=1.63
CP008925 Salmonella_enterica_subsp._enterica_serovar_Cerro_87	kinModCall	modified_base	884801	884801	35	+	.	coverage=125;context=TCAACCTCCTTTTACGGAGGCCTGACAGTAATTTACCTTTA;IPDRatio=1.72
CP008925 Salmonella_enterica_subsp._enterica_serovar_Cerro_87	kinModCall	modified_base	884809	884809	33	-	.	coverage=115;context=TATCTTAATAAAGGTAAATTACTGTCAGGCCTCCGTAAAAG;IPDRatio=1.65
CP008925 Salmonella_enterica_subsp._enterica_serovar_Cerro_87	kinModCall	modified_base	884812	884812	32	+	.	coverage=130;context=TTACGGAGGCCTGACAGTAATTTACCTTTATTAAGATAACA;IPDRatio=1.70
CP008925 Salmonella_enterica_subsp._enterica_serovar_Cerro_87	kinModCall	modified_base	884813	884813	27	+	.	coverage=123;context=TACGGAGGCCTGACAGTAATTTACCTTTATTAAGATAACAT;IPDRatio=1.52
CP008925 Salmonella_enterica_subsp._enterica_serovar_Cerro_87	kinModCall	modified_base	884815	884815	35	+	.	coverage=135;context=CGGAGGCCTGACAGTAATTTACCTTTATTAAGATAACATTA;IPDRatio=1.61
CP008925 Salmonella_enterica_subsp._enterica_serovar_Cerro_87	kinModCall	modified_base	884818	884818	27	+	.	coverage=132;context=AGGCCTGACAGTAATTTACCTTTATTAAGATAACATTAAGT;IPDRatio=1.49
CP008925 Salmonella_enterica_subsp._enterica_serovar_Cerro_87	kinModCall	m4C	884826	884826	61	-	.	coverage=116;context=TAATAATTACTTAATGTTATCTTAATAAAGGTAAATTACTG;IPDRatio=2.30;frac=0.556;fracLow=0.364;fracUp=0.757;identificationQv=31
CP008925 Salmonella_enterica_subsp._enterica_serovar_Cerro_87	kinModCall	modified_base	884827	884827	67	+	.	coverage=130;context=AGTAATTTACCTTTATTAAGATAACATTAAGTAATTATTAC;IPDRatio=2.11
CP008925 Salmonella_enterica_subsp._enterica_serovar_Cerro_87	kinModCall	modified_base	884829	884829	24	+	.	coverage=138;context=TAATTTACCTTTATTAAGATAACATTAAGTAATTATTACAG;IPDRatio=1.46
CP008925 Salmonella_enterica_subsp._enterica_serovar_Cerro_87	kinModCall	m6A	884833	884833	31	-	.	coverage=112;context=CCATCTGTAATAATTACTTAATGTTATCTTAATAAAGGTAA;IPDRatio=1.55;frac=0.254;fracLow=0.029;fracUp=0.421;identificationQv=12
CP008925 Salmonella_enterica_subsp._enterica_serovar_Cerro_87	kinModCall	modified_base	884837	884837	35	+	.	coverage=128;context=CTTTATTAAGATAACATTAAGTAATTATTACAGATGGGTAT;IPDRatio=1.66
CP008925 Salmonella_enterica_subsp._enterica_serovar_Cerro_87	kinModCall	modified_base	884842	884842	32	+	.	coverage=135;context=TTAAGATAACATTAAGTAATTATTACAGATGGGTATTAATG;IPDRatio=1.65
CP008925 Salmonella_enterica_subsp._enterica_serovar_Cerro_87	kinModCall	modified_base	884844	884844	40	-	.	coverage=112;context=AGCATTAATACCCATCTGTAATAATTACTTAATGTTATCTT;IPDRatio=1.78
CP008925 Salmonella_enterica_subsp._enterica_serovar_Cerro_87	kinModCall	modified_base	884851	884851	22	-	.	coverage=124;context=ACGAATAAGCATTAATACCCATCTGTAATAATTACTTAATG;IPDRatio=1.41
CP008925 Salmonella_enterica_subsp._enterica_serovar_Cerro_87	kinModCall	modified_base	884856	884856	23	-	.	coverage=121;context=TTTAAACGAATAAGCATTAATACCCATCTGTAATAATTACT;IPDRatio=1.44
CP008925 Salmonella_enterica_subsp._enterica_serovar_Cerro_87	kinModCall	modified_base	884863	884863	46	+	.	coverage=145;context=ATTACAGATGGGTATTAATGCTTATTCGTTTAAACTGGAGT;IPDRatio=1.75
CP008925 Salmonella_enterica_subsp._enterica_serovar_Cerro_87	kinModCall	modified_base	884875	884875	37	+	.	coverage=141;context=TATTAATGCTTATTCGTTTAAACTGGAGTGATAGAAAGAAC;IPDRatio=1.61
CP008925 Salmonella_enterica_subsp._enterica_serovar_Cerro_87	kinModCall	modified_base	884881	884881	42	+	.	coverage=140;context=TGCTTATTCGTTTAAACTGGAGTGATAGAAAGAACAGGCCG;IPDRatio=1.84
CP008925 Salmonella_enterica_subsp._enterica_serovar_Cerro_87	kinModCall	modified_base	884884	884884	38	-	.	coverage=127;context=CAACGGCCTGTTCTTTCTATCACTCCAGTTTAAACGAATAA;IPDRatio=1.58
CP008925 Salmonella_enterica_subsp._enterica_serovar_Cerro_87	kinModCall	modified_base	884886	884886	39	-	.	coverage=123;context=ATCAACGGCCTGTTCTTTCTATCACTCCAGTTTAAACGAAT;IPDRatio=1.65
CP008925 Salmonella_enterica_subsp._enterica_serovar_Cerro_87	kinModCall	modified_base	884892	884892	36	-	.	coverage=125;context=CGCAGAATCAACGGCCTGTTCTTTCTATCACTCCAGTTTAA;IPDRatio=1.65
CP008925 Salmonella_enterica_subsp._enterica_serovar_Cerro_87	kinModCall	modified_base	884894	884894	26	+	.	coverage=138;context=AAACTGGAGTGATAGAAAGAACAGGCCGTTGATTCTGCGGA;IPDRatio=1.46
CP008925 Salmonella_enterica_subsp._enterica_serovar_Cerro_87	kinModCall	modified_base	884924	884924	21	-	.	coverage=116;context=ATTTTATACACTTTAAATGAAGGTGAAGATTCCGCAGAATC;IPDRatio=1.57
CP008925 Salmonella_enterica_subsp._enterica_serovar_Cerro_87	kinModCall	m6A	884932	884932	27	+	.	coverage=141;context=GGAATCTTCACCTTCATTTAAAGTGTATAAAATATACAACA;IPDRatio=1.50;frac=0.261;fracLow=0.088;fracUp=0.441;identificationQv=12
CP008925 Salmonella_enterica_subsp._enterica_serovar_Cerro_87	kinModCall	modified_base	884938	884938	28	-	.	coverage=119;context=GTGATTTGTTGTATATTTTATACACTTTAAATGAAGGTGAA;IPDRatio=1.59
CP008925 Salmonella_enterica_subsp._enterica_serovar_Cerro_87	kinModCall	modified_base	884940	884940	55	-	.	coverage=117;context=GTGTGATTTGTTGTATATTTTATACACTTTAAATGAAGGTG;IPDRatio=2.24
CP008925 Salmonella_enterica_subsp._enterica_serovar_Cerro_87	kinModCall	modified_base	884941	884941	22	+	.	coverage=134;context=ACCTTCATTTAAAGTGTATAAAATATACAACAAATCACACA;IPDRatio=1.43
CP008925 Salmonella_enterica_subsp._enterica_serovar_Cerro_87	kinModCall	modified_base	884941	884941	30	-	.	coverage=121;context=TGTGTGATTTGTTGTATATTTTATACACTTTAAATGAAGGT;IPDRatio=1.67
CP008925 Salmonella_enterica_subsp._enterica_serovar_Cerro_87	kinModCall	modified_base	884942	884942	25	+	.	coverage=137;context=CCTTCATTTAAAGTGTATAAAATATACAACAAATCACACAA;IPDRatio=1.51
CP008925 Salmonella_enterica_subsp._enterica_serovar_Cerro_87	kinModCall	modified_base	884942	884942	21	-	.	coverage=117;context=TTGTGTGATTTGTTGTATATTTTATACACTTTAAATGAAGG;IPDRatio=1.53
CP008925 Salmonella_enterica_subsp._enterica_serovar_Cerro_87	kinModCall	modified_base	884958	884958	56	+	.	coverage=135;context=ATAAAATATACAACAAATCACACAAATGTGATGTACATCAC;IPDRatio=2.13
CP008925 Salmonella_enterica_subsp._enterica_serovar_Cerro_87	kinModCall	modified_base	884963	884963	23	+	.	coverage=135;context=ATATACAACAAATCACACAAATGTGATGTACATCACGTTTT;IPDRatio=1.50
CP008925 Salmonella_enterica_subsp._enterica_serovar_Cerro_87	kinModCall	modified_base	884989	884989	23	+	.	coverage=134;context=TGTACATCACGTTTTTATGATTTTTTATTACAGTTTTATGA;IPDRatio=1.44
CP008925 Salmonella_enterica_subsp._enterica_serovar_Cerro_87	kinModCall	modified_base	884991	884991	21	-	.	coverage=121;context=TATCATAAAACTGTAATAAAAAATCATAAAAACGTGATGTA;IPDRatio=1.42
CP008925 Salmonella_enterica_subsp._enterica_serovar_Cerro_87	kinModCall	modified_base	884994	884994	34	+	.	coverage=126;context=ATCACGTTTTTATGATTTTTTATTACAGTTTTATGATATAG;IPDRatio=1.68
CP008925 Salmonella_enterica_subsp._enterica_serovar_Cerro_87	kinModCall	m6A	885003	885003	43	-	.	coverage=122;context=AAGTTAGACCTATATCATAAAACTGTAATAAAAAATCATAA;IPDRatio=1.75;frac=0.205;fracLow=0.095;fracUp=0.357;identificationQv=12
CP008925 Salmonella_enterica_subsp._enterica_serovar_Cerro_87	kinModCall	modified_base	885005	885005	36	+	.	coverage=129;context=ATGATTTTTTATTACAGTTTTATGATATAGGTCTAACTTTA;IPDRatio=1.69
CP008925 Salmonella_enterica_subsp._enterica_serovar_Cerro_87	kinModCall	modified_base	885007	885007	52	+	.	coverage=135;context=GATTTTTTATTACAGTTTTATGATATAGGTCTAACTTTAAT;IPDRatio=2.02
CP008925 Salmonella_enterica_subsp._enterica_serovar_Cerro_87	kinModCall	modified_base	885008	885008	29	+	.	coverage=128;context=ATTTTTTATTACAGTTTTATGATATAGGTCTAACTTTAATA;IPDRatio=1.53
CP008925 Salmonella_enterica_subsp._enterica_serovar_Cerro_87	kinModCall	modified_base	885015	885015	36	-	.	coverage=115;context=AGTGACCTATTAAAGTTAGACCTATATCATAAAACTGTAAT;IPDRatio=1.98
CP008925 Salmonella_enterica_subsp._enterica_serovar_Cerro_87	kinModCall	modified_base	885016	885016	30	-	.	coverage=116;context=TAGTGACCTATTAAAGTTAGACCTATATCATAAAACTGTAA;IPDRatio=1.58
CP008925 Salmonella_enterica_subsp._enterica_serovar_Cerro_87	kinModCall	m4C	885017	885017	80	+	.	coverage=134;context=TACAGTTTTATGATATAGGTCTAACTTTAATAGGTCACTAA;IPDRatio=2.47;frac=0.709;fracLow=0.510;fracUp=0.896;identificationQv=33
CP008925 Salmonella_enterica_subsp._enterica_serovar_Cerro_87	kinModCall	modified_base	885019	885019	32	+	.	coverage=136;context=CAGTTTTATGATATAGGTCTAACTTTAATAGGTCACTAATT;IPDRatio=1.49
CP008925 Salmonella_enterica_subsp._enterica_serovar_Cerro_87	kinModCall	modified_base	885022	885022	63	+	.	coverage=135;context=TTTTATGATATAGGTCTAACTTTAATAGGTCACTAATTTCT;IPDRatio=2.05
CP008925 Salmonella_enterica_subsp._enterica_serovar_Cerro_87	kinModCall	modified_base	885028	885028	29	+	.	coverage=136;context=GATATAGGTCTAACTTTAATAGGTCACTAATTTCTCTCCCC;IPDRatio=1.60
CP008925 Salmonella_enterica_subsp._enterica_serovar_Cerro_87	kinModCall	modified_base	885033	885033	23	-	.	coverage=116;context=GAGCGGGGGAGAGAAATTAGTGACCTATTAAAGTTAGACCT;IPDRatio=1.55
CP008925 Salmonella_enterica_subsp._enterica_serovar_Cerro_87	kinModCall	modified_base	885035	885035	44	-	.	coverage=121;context=CTGAGCGGGGGAGAGAAATTAGTGACCTATTAAAGTTAGAC;IPDRatio=1.84
CP008925 Salmonella_enterica_subsp._enterica_serovar_Cerro_87	kinModCall	m6A	885060	885060	213	+	.	coverage=134;context=TCTCTCCCCCGCTCAGGGAGATCGGCTTCAATTTACATCGA;IPDRatio=6.69;frac=1.000;fracLow=0.939;fracUp=1.000;identificationQv=207
CP008925 Salmonella_enterica_subsp._enterica_serovar_Cerro_87	kinModCall	m6A	885061	885061	199	-	.	coverage=117;context=TTCGATGTAAATTGAAGCCGATCTCCCTGAGCGGGGGAGAG;IPDRatio=6.27;frac=1.000;fracLow=0.968;fracUp=1.000;identificationQv=185
CP008925 Salmonella_enterica_subsp._enterica_serovar_Cerro_87	kinModCall	m4C	885068	885068	79	+	.	coverage=131;context=CCGCTCAGGGAGATCGGCTTCAATTTACATCGAATATGGTG;IPDRatio=2.34;frac=0.773;fracLow=0.564;fracUp=0.984;identificationQv=48
CP008925 Salmonella_enterica_subsp._enterica_serovar_Cerro_87	kinModCall	modified_base	885071	885071	24	+	.	coverage=128;context=CTCAGGGAGATCGGCTTCAATTTACATCGAATATGGTGAAA;IPDRatio=1.49
CP008925 Salmonella_enterica_subsp._enterica_serovar_Cerro_87	kinModCall	modified_base	885072	885072	35	+	.	coverage=129;context=TCAGGGAGATCGGCTTCAATTTACATCGAATATGGTGAAAT;IPDRatio=1.66
CP008925 Salmonella_enterica_subsp._enterica_serovar_Cerro_87	kinModCall	modified_base	885079	885079	49	+	.	coverage=127;context=GATCGGCTTCAATTTACATCGAATATGGTGAAATATGACTA;IPDRatio=1.85
CP008925 Salmonella_enterica_subsp._enterica_serovar_Cerro_87	kinModCall	modified_base	885082	885082	21	-	.	coverage=116;context=TGGTAGTCATATTTCACCATATTCGATGTAAATTGAAGCCG;IPDRatio=1.41
CP008925 Salmonella_enterica_subsp._enterica_serovar_Cerro_87	kinModCall	m4C	885085	885085	44	-	.	coverage=110;context=TAATGGTAGTCATATTTCACCATATTCGATGTAAATTGAAG;IPDRatio=1.94;frac=0.611;fracLow=0.332;fracUp=0.844;identificationQv=23
CP008925 Salmonella_enterica_subsp._enterica_serovar_Cerro_87	kinModCall	m4C	885088	885088	38	-	.	coverage=117;context=GTGTAATGGTAGTCATATTTCACCATATTCGATGTAAATTG;IPDRatio=1.76;frac=0.610;fracLow=0.390;fracUp=0.808;identificationQv=48
CP008925 Salmonella_enterica_subsp._enterica_serovar_Cerro_87	kinModCall	modified_base	885097	885097	38	+	.	coverage=124;context=TCGAATATGGTGAAATATGACTACCATTACACTAGTCAACG;IPDRatio=1.59
CP008925 Salmonella_enterica_subsp._enterica_serovar_Cerro_87	kinModCall	modified_base	885098	885098	23	-	.	coverage=114;context=TCGTTGACTAGTGTAATGGTAGTCATATTTCACCATATTCG;IPDRatio=1.47
CP008925 Salmonella_enterica_subsp._enterica_serovar_Cerro_87	kinModCall	modified_base	885101	885101	40	+	.	coverage=125;context=ATATGGTGAAATATGACTACCATTACACTAGTCAACGAACA;IPDRatio=1.79
CP008925 Salmonella_enterica_subsp._enterica_serovar_Cerro_87	kinModCall	modified_base	885102	885102	26	+	.	coverage=129;context=TATGGTGAAATATGACTACCATTACACTAGTCAACGAACAA;IPDRatio=1.45
CP008925 Salmonella_enterica_subsp._enterica_serovar_Cerro_87	kinModCall	modified_base	885104	885104	76	+	.	coverage=121;context=TGGTGAAATATGACTACCATTACACTAGTCAACGAACAAAA;IPDRatio=2.68
CP008925 Salmonella_enterica_subsp._enterica_serovar_Cerro_87	kinModCall	m6A	885104	885104	89	-	.	coverage=115;context=TTTTGTTCGTTGACTAGTGTAATGGTAGTCATATTTCACCA;IPDRatio=3.63;frac=0.667;fracLow=0.516;fracUp=0.854;identificationQv=53
CP008925 Salmonella_enterica_subsp._enterica_serovar_Cerro_87	kinModCall	modified_base	885110	885110	21	-	.	coverage=111;context=GTACTATTTTGTTCGTTGACTAGTGTAATGGTAGTCATATT;IPDRatio=1.48
CP008925 Salmonella_enterica_subsp._enterica_serovar_Cerro_87	kinModCall	modified_base	885115	885115	41	-	.	coverage=107;context=TGCCAGTACTATTTTGTTCGTTGACTAGTGTAATGGTAGTC;IPDRatio=2.03
CP008925 Salmonella_enterica_subsp._enterica_serovar_Cerro_87	kinModCall	modified_base	885120	885120	30	+	.	coverage=128;context=CCATTACACTAGTCAACGAACAAAATAGTACTGGCAATCCT;IPDRatio=1.64
CP008925 Salmonella_enterica_subsp._enterica_serovar_Cerro_87	kinModCall	modified_base	885123	885123	22	+	.	coverage=128;context=TTACACTAGTCAACGAACAAAATAGTACTGGCAATCCTTTT;IPDRatio=1.39
CP008925 Salmonella_enterica_subsp._enterica_serovar_Cerro_87	kinModCall	modified_base	885123	885123	25	-	.	coverage=110;context=AAAAGGATTGCCAGTACTATTTTGTTCGTTGACTAGTGTAA;IPDRatio=1.54
CP008925 Salmonella_enterica_subsp._enterica_serovar_Cerro_87	kinModCall	modified_base	885127	885127	25	-	.	coverage=111;context=CAGAAAAAGGATTGCCAGTACTATTTTGTTCGTTGACTAGT;IPDRatio=1.56
CP008925 Salmonella_enterica_subsp._enterica_serovar_Cerro_87	kinModCall	modified_base	885129	885129	37	+	.	coverage=125;context=TAGTCAACGAACAAAATAGTACTGGCAATCCTTTTTCTGCA;IPDRatio=1.54
CP008925 Salmonella_enterica_subsp._enterica_serovar_Cerro_87	kinModCall	modified_base	885131	885131	41	-	.	coverage=100;context=TGTGCAGAAAAAGGATTGCCAGTACTATTTTGTTCGTTGAC;IPDRatio=1.69
CP008925 Salmonella_enterica_subsp._enterica_serovar_Cerro_87	kinModCall	m6A	885137	885137	39	-	.	coverage=101;context=AACATATGTGCAGAAAAAGGATTGCCAGTACTATTTTGTTC;IPDRatio=1.84;frac=0.253;fracLow=0.081;fracUp=0.441;identificationQv=14
CP008925 Salmonella_enterica_subsp._enterica_serovar_Cerro_87	kinModCall	modified_base	885148	885148	41	+	.	coverage=119;context=TACTGGCAATCCTTTTTCTGCACATATGTTATGTGAACAGC;IPDRatio=1.86
CP008925 Salmonella_enterica_subsp._enterica_serovar_Cerro_87	kinModCall	modified_base	885152	885152	31	+	.	coverage=113;context=GGCAATCCTTTTTCTGCACATATGTTATGTGAACAGCGAGC;IPDRatio=1.63
CP008925 Salmonella_enterica_subsp._enterica_serovar_Cerro_87	kinModCall	modified_base	885153	885153	39	+	.	coverage=116;context=GCAATCCTTTTTCTGCACATATGTTATGTGAACAGCGAGCT;IPDRatio=1.73
CP008925 Salmonella_enterica_subsp._enterica_serovar_Cerro_87	kinModCall	m6A	885157	885157	52	-	.	coverage=102;context=GAATAGCTCGCTGTTCACATAACATATGTGCAGAAAAAGGA;IPDRatio=1.99;frac=0.308;fracLow=0.164;fracUp=0.452;identificationQv=21
CP008925 Salmonella_enterica_subsp._enterica_serovar_Cerro_87	kinModCall	m6A	885159	885159	39	-	.	coverage=98;context=CTGAATAGCTCGCTGTTCACATAACATATGTGCAGAAAAAG;IPDRatio=1.80;frac=0.449;fracLow=0.275;fracUp=0.624;identificationQv=33
CP008925 Salmonella_enterica_subsp._enterica_serovar_Cerro_87	kinModCall	modified_base	885160	885160	25	-	.	coverage=97;context=CCTGAATAGCTCGCTGTTCACATAACATATGTGCAGAAAAA;IPDRatio=1.56
CP008925 Salmonella_enterica_subsp._enterica_serovar_Cerro_87	kinModCall	m4C	885172	885172	50	+	.	coverage=114;context=TATGTTATGTGAACAGCGAGCTATTCAGGAAATTACTTACG;IPDRatio=1.86;frac=0.608;fracLow=0.396;fracUp=0.846;identificationQv=4
CP008925 Salmonella_enterica_subsp._enterica_serovar_Cerro_87	kinModCall	modified_base	885175	885175	22	-	.	coverage=98;context=GTTCGTAAGTAATTTCCTGAATAGCTCGCTGTTCACATAAC;IPDRatio=1.51
CP008925 Salmonella_enterica_subsp._enterica_serovar_Cerro_87	kinModCall	modified_base	885184	885184	30	-	.	coverage=97;context=ATTGCAATAGTTCGTAAGTAATTTCCTGAATAGCTCGCTGT;IPDRatio=1.56
CP008925 Salmonella_enterica_subsp._enterica_serovar_Cerro_87	kinModCall	m4C	885191	885191	48	+	.	coverage=119;context=GCTATTCAGGAAATTACTTACGAACTATTGCAATCGCAGCA;IPDRatio=2.26;frac=0.516;fracLow=0.320;fracUp=0.755;identificationQv=20
CP008925 Salmonella_enterica_subsp._enterica_serovar_Cerro_87	kinModCall	modified_base	885198	885198	26	-	.	coverage=94;context=GACATGCTGCTGCGATTGCAATAGTTCGTAAGTAATTTCCT;IPDRatio=1.49
CP008925 Salmonella_enterica_subsp._enterica_serovar_Cerro_87	kinModCall	modified_base	885221	885221	24	+	.	coverage=115;context=CAATCGCAGCAGCATGTCTCAAATAAGGATATCATCGCCAA;IPDRatio=1.50
CP008925 Salmonella_enterica_subsp._enterica_serovar_Cerro_87	kinModCall	modified_base	885227	885227	31	-	.	coverage=98;context=ATAAGTTTGGCGATGATATCCTTATTTGAGACATGCTGCTG;IPDRatio=1.70
CP008925 Salmonella_enterica_subsp._enterica_serovar_Cerro_87	kinModCall	m4C	885282	885282	51	+	.	coverage=109;context=CAGAAAAAGACGTAGTGCAGCTTGATATTTACCGTAATGCC;IPDRatio=1.91;frac=0.594;fracLow=0.374;fracUp=0.798;identificationQv=29
CP008925 Salmonella_enterica_subsp._enterica_serovar_Cerro_87	kinModCall	m6A	885286	885286	69	+	.	coverage=113;context=AAAAGACGTAGTGCAGCTTGATATTTACCGTAATGCCTTAG;IPDRatio=2.25;frac=0.589;fracLow=0.409;fracUp=0.765;identificationQv=12
CP008925 Salmonella_enterica_subsp._enterica_serovar_Cerro_87	kinModCall	modified_base	885288	885288	21	+	.	coverage=111;context=AAGACGTAGTGCAGCTTGATATTTACCGTAATGCCTTAGAA;IPDRatio=1.43
CP008925 Salmonella_enterica_subsp._enterica_serovar_Cerro_87	kinModCall	modified_base	885289	885289	24	-	.	coverage=89;context=CTTCTAAGGCATTACGGTAAATATCAAGCTGCACTACGTCT;IPDRatio=1.43
CP008925 Salmonella_enterica_subsp._enterica_serovar_Cerro_87	kinModCall	modified_base	885290	885290	24	-	.	coverage=90;context=GCTTCTAAGGCATTACGGTAAATATCAAGCTGCACTACGTC;IPDRatio=1.56
CP008925 Salmonella_enterica_subsp._enterica_serovar_Cerro_87	kinModCall	modified_base	885292	885292	21	+	.	coverage=112;context=CGTAGTGCAGCTTGATATTTACCGTAATGCCTTAGAAGCCG;IPDRatio=1.40
CP008925 Salmonella_enterica_subsp._enterica_serovar_Cerro_87	kinModCall	modified_base	885293	885293	21	-	.	coverage=88;context=ACGGCTTCTAAGGCATTACGGTAAATATCAAGCTGCACTAC;IPDRatio=1.46
CP008925 Salmonella_enterica_subsp._enterica_serovar_Cerro_87	kinModCall	modified_base	885310	885310	37	-	.	coverage=82;context=CAGGTGTCTGAAACAAAACGGCTTCTAAGGCATTACGGTAA;IPDRatio=1.95
CP008925 Salmonella_enterica_subsp._enterica_serovar_Cerro_87	kinModCall	modified_base	885323	885323	41	+	.	coverage=112;context=TTAGAAGCCGTTTTGTTTCAGACACCTGACGACATCTAATA;IPDRatio=1.87
CP008925 Salmonella_enterica_subsp._enterica_serovar_Cerro_87	kinModCall	modified_base	885334	885334	48	+	.	coverage=114;context=TTTGTTTCAGACACCTGACGACATCTAATATATACCCAAAA;IPDRatio=1.84
CP008925 Salmonella_enterica_subsp._enterica_serovar_Cerro_87	kinModCall	modified_base	885338	885338	35	+	.	coverage=109;context=TTTCAGACACCTGACGACATCTAATATATACCCAAAATAAT;IPDRatio=1.73
CP008925 Salmonella_enterica_subsp._enterica_serovar_Cerro_87	kinModCall	modified_base	885339	885339	28	+	.	coverage=110;context=TTCAGACACCTGACGACATCTAATATATACCCAAAATAATT;IPDRatio=1.63
CP008925 Salmonella_enterica_subsp._enterica_serovar_Cerro_87	kinModCall	modified_base	885341	885341	40	+	.	coverage=108;context=CAGACACCTGACGACATCTAATATATACCCAAAATAATTCG;IPDRatio=1.72
CP008925 Salmonella_enterica_subsp._enterica_serovar_Cerro_87	kinModCall	modified_base	885345	885345	21	+	.	coverage=110;context=CACCTGACGACATCTAATATATACCCAAAATAATTCGAGTT;IPDRatio=1.36
CP008925 Salmonella_enterica_subsp._enterica_serovar_Cerro_87	kinModCall	modified_base	885345	885345	54	-	.	coverage=89;context=AACTCGAATTATTTTGGGTATATATTAGATGTCGTCAGGTG;IPDRatio=2.40
CP008925 Salmonella_enterica_subsp._enterica_serovar_Cerro_87	kinModCall	modified_base	885347	885347	29	-	.	coverage=91;context=GCAACTCGAATTATTTTGGGTATATATTAGATGTCGTCAGG;IPDRatio=1.85
CP008925 Salmonella_enterica_subsp._enterica_serovar_Cerro_87	kinModCall	modified_base	885349	885349	31	-	.	coverage=84;context=AAGCAACTCGAATTATTTTGGGTATATATTAGATGTCGTCA;IPDRatio=2.18
CP008925 Salmonella_enterica_subsp._enterica_serovar_Cerro_87	kinModCall	modified_base	885354	885354	27	+	.	coverage=103;context=ACATCTAATATATACCCAAAATAATTCGAGTTGCTTAAAGG;IPDRatio=1.55
CP008925 Salmonella_enterica_subsp._enterica_serovar_Cerro_87	kinModCall	m4C	885378	885378	57	+	.	coverage=111;context=TTCGAGTTGCTTAAAGGCGGCAAGGGAGTGAGTCCCCAGGA;IPDRatio=2.19;frac=0.791;fracLow=0.548;fracUp=1.000;identificationQv=23
CP008925 Salmonella_enterica_subsp._enterica_serovar_Cerro_87	kinModCall	modified_base	885389	885389	36	-	.	coverage=88;context=GTTATCTATGCTCCTGGGGACTCACTCCCTTGCCGCCTTTA;IPDRatio=1.91
CP008925 Salmonella_enterica_subsp._enterica_serovar_Cerro_87	kinModCall	modified_base	885397	885397	37	+	.	coverage=93;context=GCAAGGGAGTGAGTCCCCAGGAGCATAGATAACTATATGAC;IPDRatio=1.76
CP008925 Salmonella_enterica_subsp._enterica_serovar_Cerro_87	kinModCall	modified_base	885401	885401	22	+	.	coverage=111;context=GGGAGTGAGTCCCCAGGAGCATAGATAACTATATGACTGGG;IPDRatio=1.47
CP008925 Salmonella_enterica_subsp._enterica_serovar_Cerro_87	kinModCall	modified_base	885403	885403	35	-	.	coverage=91;context=ACCCCAGTCATATAGTTATCTATGCTCCTGGGGACTCACTC;IPDRatio=1.70
CP008925 Salmonella_enterica_subsp._enterica_serovar_Cerro_87	kinModCall	m6A	885405	885405	86	+	.	coverage=110;context=GTGAGTCCCCAGGAGCATAGATAACTATATGACTGGGGTGA;IPDRatio=2.94;frac=0.650;fracLow=0.481;fracUp=0.813;identificationQv=51
CP008925 Salmonella_enterica_subsp._enterica_serovar_Cerro_87	kinModCall	modified_base	885407	885407	23	+	.	coverage=111;context=GAGTCCCCAGGAGCATAGATAACTATATGACTGGGGTGAAC;IPDRatio=1.47
CP008925 Salmonella_enterica_subsp._enterica_serovar_Cerro_87	kinModCall	modified_base	885407	885407	22	-	.	coverage=88;context=GTTCACCCCAGTCATATAGTTATCTATGCTCCTGGGGACTC;IPDRatio=1.74
CP008925 Salmonella_enterica_subsp._enterica_serovar_Cerro_87	kinModCall	modified_base	885408	885408	23	+	.	coverage=111;context=AGTCCCCAGGAGCATAGATAACTATATGACTGGGGTGAACG;IPDRatio=1.48
CP008925 Salmonella_enterica_subsp._enterica_serovar_Cerro_87	kinModCall	modified_base	885408	885408	45	-	.	coverage=90;context=CGTTCACCCCAGTCATATAGTTATCTATGCTCCTGGGGACT;IPDRatio=2.05
CP008925 Salmonella_enterica_subsp._enterica_serovar_Cerro_87	kinModCall	modified_base	885416	885416	68	-	.	coverage=88;context=AGATTTGTCGTTCACCCCAGTCATATAGTTATCTATGCTCC;IPDRatio=3.17
CP008925 Salmonella_enterica_subsp._enterica_serovar_Cerro_87	kinModCall	modified_base	885504	885504	25	+	.	coverage=106;context=GCCCATGGATGGGCCGAGTAATCCGTAGCCAACACATAAGC;IPDRatio=1.39
CP008925 Salmonella_enterica_subsp._enterica_serovar_Cerro_87	kinModCall	m6A	885505	885505	61	-	.	coverage=90;context=TGCTTATGTGTTGGCTACGGATTACTCGGCCCATCCATGGG;IPDRatio=2.50;frac=0.537;fracLow=0.378;fracUp=0.736;identificationQv=58
CP008925 Salmonella_enterica_subsp._enterica_serovar_Cerro_87	kinModCall	modified_base	885514	885514	22	+	.	coverage=110;context=GGGCCGAGTAATCCGTAGCCAACACATAAGCAACTTGAAGT;IPDRatio=1.41
CP008925 Salmonella_enterica_subsp._enterica_serovar_Cerro_87	kinModCall	m4C	885537	885537	50	-	.	coverage=87;context=CCTCCCTTGTTTATACTCTTCATACTTCAAGTTGCTTATGT;IPDRatio=2.26;frac=0.861;fracLow=0.558;fracUp=1.000;identificationQv=19
CP008925 Salmonella_enterica_subsp._enterica_serovar_Cerro_87	kinModCall	modified_base	885540	885540	27	+	.	coverage=107;context=TAAGCAACTTGAAGTATGAAGAGTATAAACAAGGGAGGGGT;IPDRatio=1.57
CP008925 Salmonella_enterica_subsp._enterica_serovar_Cerro_87	kinModCall	m4C	885540	885540	55	-	.	coverage=91;context=ACCCCTCCCTTGTTTATACTCTTCATACTTCAAGTTGCTTA;IPDRatio=2.62;frac=0.697;fracLow=0.501;fracUp=0.957;identificationQv=33
CP008925 Salmonella_enterica_subsp._enterica_serovar_Cerro_87	kinModCall	modified_base	885546	885546	39	-	.	coverage=85;context=GAGTAAACCCCTCCCTTGTTTATACTCTTCATACTTCAAGT;IPDRatio=1.87
CP008925 Salmonella_enterica_subsp._enterica_serovar_Cerro_87	kinModCall	modified_base	885549	885549	42	+	.	coverage=106;context=TGAAGTATGAAGAGTATAAACAAGGGAGGGGTTTACTCCTC;IPDRatio=1.83
CP008925 Salmonella_enterica_subsp._enterica_serovar_Cerro_87	kinModCall	modified_base	885560	885560	54	+	.	coverage=107;context=GAGTATAAACAAGGGAGGGGTTTACTCCTCCCCTGTTCGTT;IPDRatio=2.00
CP008925 Salmonella_enterica_subsp._enterica_serovar_Cerro_87	kinModCall	m4C	885571	885571	122	+	.	coverage=105;context=AGGGAGGGGTTTACTCCTCCCCTGTTCGTTAATAATGTAGA;IPDRatio=3.82;frac=1.000;fracLow=1.000;fracUp=1.000;identificationQv=74
CP008925 Salmonella_enterica_subsp._enterica_serovar_Cerro_87	kinModCall	modified_base	885575	885575	114	+	.	coverage=108;context=AGGGGTTTACTCCTCCCCTGTTCGTTAATAATGTAGATGCC;IPDRatio=4.28
CP008925 Salmonella_enterica_subsp._enterica_serovar_Cerro_87	kinModCall	modified_base	885575	885575	32	-	.	coverage=87;context=GGCATCTACATTATTAACGAACAGGGGAGGAGTAAACCCCT;IPDRatio=1.78
CP008925 Salmonella_enterica_subsp._enterica_serovar_Cerro_87	kinModCall	m6A	885576	885576	109	-	.	coverage=87;context=AGGCATCTACATTATTAACGAACAGGGGAGGAGTAAACCCC;IPDRatio=8.94;frac=0.924;fracLow=0.762;fracUp=1.000;identificationQv=89
CP008925 Salmonella_enterica_subsp._enterica_serovar_Cerro_87	kinModCall	modified_base	885578	885578	28	+	.	coverage=103;context=GGTTTACTCCTCCCCTGTTCGTTAATAATGTAGATGCCTCA;IPDRatio=1.63
CP008925 Salmonella_enterica_subsp._enterica_serovar_Cerro_87	kinModCall	modified_base	885580	885580	35	+	.	coverage=97;context=TTTACTCCTCCCCTGTTCGTTAATAATGTAGATGCCTCAAC;IPDRatio=1.74
CP008925 Salmonella_enterica_subsp._enterica_serovar_Cerro_87	kinModCall	m6A	885580	885580	30	-	.	coverage=91;context=GTTGAGGCATCTACATTATTAACGAACAGGGGAGGAGTAAA;IPDRatio=1.73;frac=0.427;fracLow=0.257;fracUp=0.588;identificationQv=24
CP008925 Salmonella_enterica_subsp._enterica_serovar_Cerro_87	kinModCall	modified_base	885581	885581	26	+	.	coverage=106;context=TTACTCCTCCCCTGTTCGTTAATAATGTAGATGCCTCAACG;IPDRatio=1.46
CP008925 Salmonella_enterica_subsp._enterica_serovar_Cerro_87	kinModCall	modified_base	885583	885583	40	+	.	coverage=106;context=ACTCCTCCCCTGTTCGTTAATAATGTAGATGCCTCAACGTG;IPDRatio=1.81
CP008925 Salmonella_enterica_subsp._enterica_serovar_Cerro_87	kinModCall	m4C	885590	885590	28	-	.	coverage=88;context=GGCACCGCACGTTGAGGCATCTACATTATTAACGAACAGGG;IPDRatio=1.60;frac=0.834;fracLow=0.475;fracUp=1.000;identificationQv=35
CP008925 Salmonella_enterica_subsp._enterica_serovar_Cerro_87	kinModCall	modified_base	885607	885607	23	-	.	coverage=86;context=ACGGCTACGAAAAATCAGGCACCGCACGTTGAGGCATCTAC;IPDRatio=1.62
CP008925 Salmonella_enterica_subsp._enterica_serovar_Cerro_87	kinModCall	m6A	885628	885628	27	-	.	coverage=85;context=TTGCACCGCAAATCCATGCAAACGGCTACGAAAAATCAGGC;IPDRatio=1.59;frac=0.243;fracLow=0.045;fracUp=0.384;identificationQv=4
CP008925 Salmonella_enterica_subsp._enterica_serovar_Cerro_87	kinModCall	modified_base	885638	885638	32	-	.	coverage=85;context=ATGCAGCATGTTGCACCGCAAATCCATGCAAACGGCTACGA;IPDRatio=1.58
CP008925 Salmonella_enterica_subsp._enterica_serovar_Cerro_87	kinModCall	modified_base	885669	885669	21	+	.	coverage=100;context=CATGCTGCATGCTTTCTGGCATCTCATGCTGCCGATATACG;IPDRatio=1.37
CP008925 Salmonella_enterica_subsp._enterica_serovar_Cerro_87	kinModCall	modified_base	885673	885673	26	+	.	coverage=104;context=CTGCATGCTTTCTGGCATCTCATGCTGCCGATATACGGCTG;IPDRatio=1.57
CP008925 Salmonella_enterica_subsp._enterica_serovar_Cerro_87	kinModCall	modified_base	885681	885681	24	+	.	coverage=95;context=TTTCTGGCATCTCATGCTGCCGATATACGGCTGGCAGTAAT;IPDRatio=1.61
CP008925 Salmonella_enterica_subsp._enterica_serovar_Cerro_87	kinModCall	modified_base	885695	885695	21	+	.	coverage=105;context=TGCTGCCGATATACGGCTGGCAGTAATGTTAAGCCTGAGCC;IPDRatio=1.81
CP008925 Salmonella_enterica_subsp._enterica_serovar_Cerro_87	kinModCall	modified_base	885699	885699	34	+	.	coverage=106;context=GCCGATATACGGCTGGCAGTAATGTTAAGCCTGAGCCATTT;IPDRatio=1.64
CP008925 Salmonella_enterica_subsp._enterica_serovar_Cerro_87	kinModCall	modified_base	885704	885704	21	+	.	coverage=96;context=TATACGGCTGGCAGTAATGTTAAGCCTGAGCCATTTTTCAC;IPDRatio=1.49
CP008925 Salmonella_enterica_subsp._enterica_serovar_Cerro_87	kinModCall	modified_base	885706	885706	52	-	.	coverage=84;context=ATGTGAAAAATGGCTCAGGCTTAACATTACTGCCAGCCGTA;IPDRatio=2.19
CP008925 Salmonella_enterica_subsp._enterica_serovar_Cerro_87	kinModCall	m4C	885707	885707	23	-	.	coverage=82;context=CATGTGAAAAATGGCTCAGGCTTAACATTACTGCCAGCCGT;IPDRatio=1.58;frac=0.243;fracLow=0.056;fracUp=0.443;identificationQv=4
CP008925 Salmonella_enterica_subsp._enterica_serovar_Cerro_87	kinModCall	modified_base	885728	885728	22	+	.	coverage=104;context=CCTGAGCCATTTTTCACATGAAGACTAAATTTACCCGATTC;IPDRatio=1.46
CP008925 Salmonella_enterica_subsp._enterica_serovar_Cerro_87	kinModCall	modified_base	885731	885731	31	-	.	coverage=82;context=AAAGAATCGGGTAAATTTAGTCTTCATGTGAAAAATGGCTC;IPDRatio=1.78
CP008925 Salmonella_enterica_subsp._enterica_serovar_Cerro_87	kinModCall	modified_base	885734	885734	24	-	.	coverage=84;context=TTAAAAGAATCGGGTAAATTTAGTCTTCATGTGAAAAATGG;IPDRatio=1.57
CP008925 Salmonella_enterica_subsp._enterica_serovar_Cerro_87	kinModCall	modified_base	885737	885737	76	+	.	coverage=107;context=TTTTTCACATGAAGACTAAATTTACCCGATTCTTTTAAAGC;IPDRatio=3.10
CP008925 Salmonella_enterica_subsp._enterica_serovar_Cerro_87	kinModCall	m6A	885739	885739	57	-	.	coverage=86;context=AGGCTTTAAAAGAATCGGGTAAATTTAGTCTTCATGTGAAA;IPDRatio=2.23;frac=0.463;fracLow=0.281;fracUp=0.636;identificationQv=32
CP008925 Salmonella_enterica_subsp._enterica_serovar_Cerro_87	kinModCall	modified_base	885762	885762	21	+	.	coverage=110;context=CCGATTCTTTTAAAGCCTGAATAAGATTTTCCTGCGCGGGA;IPDRatio=1.45
CP008925 Salmonella_enterica_subsp._enterica_serovar_Cerro_87	kinModCall	modified_base	885765	885765	32	-	.	coverage=85;context=AACTCCCGCGCAGGAAAATCTTATTCAGGCTTTAAAAGAAT;IPDRatio=1.71
CP008925 Salmonella_enterica_subsp._enterica_serovar_Cerro_87	kinModCall	modified_base	885768	885768	26	+	.	coverage=107;context=CTTTTAAAGCCTGAATAAGATTTTCCTGCGCGGGAGTTAAT;IPDRatio=1.42
CP008925 Salmonella_enterica_subsp._enterica_serovar_Cerro_87	kinModCall	modified_base	885785	885785	43	-	.	coverage=89;context=TTGTGGCATGATGAGACATTAACTCCCGCGCAGGAAAATCT;IPDRatio=1.81
CP008925 Salmonella_enterica_subsp._enterica_serovar_Cerro_87	kinModCall	modified_base	885787	885787	23	-	.	coverage=87;context=TTTTGTGGCATGATGAGACATTAACTCCCGCGCAGGAAAAT;IPDRatio=1.46
CP008925 Salmonella_enterica_subsp._enterica_serovar_Cerro_87	kinModCall	modified_base	885811	885811	28	+	.	coverage=115;context=CTCATCATGCCACAAAACAATATGCTCGAAAGACGTTGATA;IPDRatio=1.56
CP008925 Salmonella_enterica_subsp._enterica_serovar_Cerro_87	kinModCall	modified_base	885825	885825	28	+	.	coverage=107;context=AAACAATATGCTCGAAAGACGTTGATAAAAGATCGGGCATC;IPDRatio=1.61
CP008925 Salmonella_enterica_subsp._enterica_serovar_Cerro_87	kinModCall	modified_base	885826	885826	23	-	.	coverage=85;context=CGATGCCCGATCTTTTATCAACGTCTTTCGAGCATATTGTT;IPDRatio=1.61
CP008925 Salmonella_enterica_subsp._enterica_serovar_Cerro_87	kinModCall	m6A	885836	885836	145	+	.	coverage=112;context=TCGAAAGACGTTGATAAAAGATCGGGCATCGGCGCCTGCCA;IPDRatio=5.55;frac=1.000;fracLow=0.904;fracUp=1.000;identificationQv=131
CP008925 Salmonella_enterica_subsp._enterica_serovar_Cerro_87	kinModCall	m6A	885837	885837	144	-	.	coverage=89;context=CTGGCAGGCGCCGATGCCCGATCTTTTATCAACGTCTTTCG;IPDRatio=6.88;frac=0.999;fracLow=0.855;fracUp=1.000;identificationQv=140
CP008925 Salmonella_enterica_subsp._enterica_serovar_Cerro_87	kinModCall	modified_base	885881	885881	34	+	.	coverage=111;context=ATGACTTCAACTCGCATACCTTCACTACAATATTTAATCGT;IPDRatio=1.67
CP008925 Salmonella_enterica_subsp._enterica_serovar_Cerro_87	kinModCall	m4C	885883	885883	24	+	.	coverage=114;context=GACTTCAACTCGCATACCTTCACTACAATATTTAATCGTTT;IPDRatio=1.50;frac=0.455;fracLow=0.185;fracUp=0.733;identificationQv=11
CP008925 Salmonella_enterica_subsp._enterica_serovar_Cerro_87	kinModCall	modified_base	885890	885890	62	+	.	coverage=111;context=ACTCGCATACCTTCACTACAATATTTAATCGTTTCCAGCCA;IPDRatio=2.20
CP008925 Salmonella_enterica_subsp._enterica_serovar_Cerro_87	kinModCall	modified_base	885892	885892	87	-	.	coverage=88;context=TATGGCTGGAAACGATTAAATATTGTAGTGAAGGTATGCGA;IPDRatio=3.22
CP008925 Salmonella_enterica_subsp._enterica_serovar_Cerro_87	kinModCall	modified_base	885893	885893	36	+	.	coverage=110;context=CGCATACCTTCACTACAATATTTAATCGTTTCCAGCCATAG;IPDRatio=1.79
CP008925 Salmonella_enterica_subsp._enterica_serovar_Cerro_87	kinModCall	m6A	885895	885895	41	-	.	coverage=91;context=AGCTATGGCTGGAAACGATTAAATATTGTAGTGAAGGTATG;IPDRatio=1.88;frac=0.371;fracLow=0.198;fracUp=0.518;identificationQv=14
CP008925 Salmonella_enterica_subsp._enterica_serovar_Cerro_87	kinModCall	modified_base	885897	885897	54	-	.	coverage=89;context=TGAGCTATGGCTGGAAACGATTAAATATTGTAGTGAAGGTA;IPDRatio=2.30
CP008925 Salmonella_enterica_subsp._enterica_serovar_Cerro_87	kinModCall	m6A	885906	885906	50	+	.	coverage=109;context=TACAATATTTAATCGTTTCCAGCCATAGCTCAATGGGGTCG;IPDRatio=1.97;frac=0.218;fracLow=0.082;fracUp=0.355;identificationQv=20
CP008925 Salmonella_enterica_subsp._enterica_serovar_Cerro_87	kinModCall	modified_base	885947	885947	24	+	.	coverage=116;context=TTCAGCGAAAACGCAGCAATAAGCATTGTGCCTGCTGGCGC;IPDRatio=1.46
CP008925 Salmonella_enterica_subsp._enterica_serovar_Cerro_87	kinModCall	m6A	885959	885959	23	-	.	coverage=90;context=AGCGTACGAAAGGCGCCAGCAGGCACAATGCTTATTGCTGC;IPDRatio=1.43;frac=0.100;fracLow=0.000;fracUp=0.253;identificationQv=12
CP008925 Salmonella_enterica_subsp._enterica_serovar_Cerro_87	kinModCall	m4C	885978	885978	65	+	.	coverage=112;context=CTGCTGGCGCCTTTCGTACGCTACTTAGCTGGAACGTGGCG;IPDRatio=2.40;frac=0.591;fracLow=0.396;fracUp=0.782;identificationQv=13
CP008925 Salmonella_enterica_subsp._enterica_serovar_Cerro_87	kinModCall	modified_base	885985	885985	40	-	.	coverage=88;context=TTGAATACGCCACGTTCCAGCTAAGTAGCGTACGAAAGGCG;IPDRatio=2.02
CP008925 Salmonella_enterica_subsp._enterica_serovar_Cerro_87	kinModCall	modified_base	885989	885989	35	+	.	coverage=99;context=TTTCGTACGCTACTTAGCTGGAACGTGGCGTATTCAATAAT;IPDRatio=2.19
CP008925 Salmonella_enterica_subsp._enterica_serovar_Cerro_87	kinModCall	m6A	885990	885990	100	+	.	coverage=116;context=TTCGTACGCTACTTAGCTGGAACGTGGCGTATTCAATAATC;IPDRatio=4.96;frac=0.733;fracLow=0.595;fracUp=0.881;identificationQv=33
CP008925 Salmonella_enterica_subsp._enterica_serovar_Cerro_87	kinModCall	m6A	885991	885991	34	+	.	coverage=105;context=TCGTACGCTACTTAGCTGGAACGTGGCGTATTCAATAATCG;IPDRatio=1.76;frac=0.426;fracLow=0.303;fracUp=0.559;identificationQv=4
CP008925 Salmonella_enterica_subsp._enterica_serovar_Cerro_87	kinModCall	modified_base	885991	885991	25	-	.	coverage=92;context=CGATTATTGAATACGCCACGTTCCAGCTAAGTAGCGTACGA;IPDRatio=1.64
CP008925 Salmonella_enterica_subsp._enterica_serovar_Cerro_87	kinModCall	modified_base	885998	885998	22	+	.	coverage=106;context=CTACTTAGCTGGAACGTGGCGTATTCAATAATCGCAGTATC;IPDRatio=1.49
CP008925 Salmonella_enterica_subsp._enterica_serovar_Cerro_87	kinModCall	modified_base	886001	886001	26	+	.	coverage=112;context=CTTAGCTGGAACGTGGCGTATTCAATAATCGCAGTATCCAG;IPDRatio=1.51
CP008925 Salmonella_enterica_subsp._enterica_serovar_Cerro_87	kinModCall	modified_base	886004	886004	30	+	.	coverage=118;context=AGCTGGAACGTGGCGTATTCAATAATCGCAGTATCCAGTAA;IPDRatio=1.51
CP008925 Salmonella_enterica_subsp._enterica_serovar_Cerro_87	kinModCall	modified_base	886007	886007	21	+	.	coverage=117;context=TGGAACGTGGCGTATTCAATAATCGCAGTATCCAGTAATGC;IPDRatio=1.40
CP008925 Salmonella_enterica_subsp._enterica_serovar_Cerro_87	kinModCall	modified_base	886014	886014	75	+	.	coverage=114;context=TGGCGTATTCAATAATCGCAGTATCCAGTAATGCCTTTTCA;IPDRatio=2.35
CP008925 Salmonella_enterica_subsp._enterica_serovar_Cerro_87	kinModCall	modified_base	886022	886022	21	-	.	coverage=88;context=CGCCGATTTGAAAAGGCATTACTGGATACTGCGATTATTGA;IPDRatio=1.44
CP008925 Salmonella_enterica_subsp._enterica_serovar_Cerro_87	kinModCall	modified_base	886023	886023	29	+	.	coverage=115;context=CAATAATCGCAGTATCCAGTAATGCCTTTTCAAATCGGCGT;IPDRatio=1.47
CP008925 Salmonella_enterica_subsp._enterica_serovar_Cerro_87	kinModCall	modified_base	886024	886024	31	+	.	coverage=112;context=AATAATCGCAGTATCCAGTAATGCCTTTTCAAATCGGCGTG;IPDRatio=1.53
CP008925 Salmonella_enterica_subsp._enterica_serovar_Cerro_87	kinModCall	m6A	886025	886025	44	-	.	coverage=84;context=GCACGCCGATTTGAAAAGGCATTACTGGATACTGCGATTAT;IPDRatio=1.86;frac=0.292;fracLow=0.107;fracUp=0.465;identificationQv=30
CP008925 Salmonella_enterica_subsp._enterica_serovar_Cerro_87	kinModCall	m4C	886068	886068	38	+	.	coverage=103;context=CATCATCGCCTGCGGACAACCACAGCCGTAAAGGACGCAGT;IPDRatio=1.94;frac=0.425;fracLow=0.225;fracUp=0.616;identificationQv=4
CP008925 Salmonella_enterica_subsp._enterica_serovar_Cerro_87	kinModCall	m6A	886077	886077	53	+	.	coverage=105;context=CTGCGGACAACCACAGCCGTAAAGGACGCAGTATTGACTCA;IPDRatio=1.90;frac=0.507;fracLow=0.312;fracUp=0.705;identificationQv=22
CP008925 Salmonella_enterica_subsp._enterica_serovar_Cerro_87	kinModCall	modified_base	886077	886077	26	-	.	coverage=75;context=TGAGTCAATACTGCGTCCTTTACGGCTGTGGTTGTCCGCAG;IPDRatio=1.59
CP008925 Salmonella_enterica_subsp._enterica_serovar_Cerro_87	kinModCall	modified_base	886103	886103	29	+	.	coverage=103;context=CGCAGTATTGACTCAATTACGATACACGGCGGAATTTCCCG;IPDRatio=1.63
CP008925 Salmonella_enterica_subsp._enterica_serovar_Cerro_87	kinModCall	modified_base	886129	886129	42	+	.	coverage=107;context=CGGCGGAATTTCCCGACCATAACGCCAGAGTAATTTTCGCA;IPDRatio=1.83
CP008925 Salmonella_enterica_subsp._enterica_serovar_Cerro_87	kinModCall	modified_base	886129	886129	39	-	.	coverage=79;context=TGCGAAAATTACTCTGGCGTTATGGTCGGGAAATTCCGCCG;IPDRatio=2.01
CP008925 Salmonella_enterica_subsp._enterica_serovar_Cerro_87	kinModCall	m6A	886137	886137	168	+	.	coverage=106;context=TTTCCCGACCATAACGCCAGAGTAATTTTCGCAATTTGGCG;IPDRatio=8.05;frac=1.000;fracLow=0.971;fracUp=1.000;identificationQv=161
CP008925 Salmonella_enterica_subsp._enterica_serovar_Cerro_87	kinModCall	modified_base	886142	886142	23	-	.	coverage=76;context=GAACCCGCCAAATTGCGAAAATTACTCTGGCGTTATGGTCG;IPDRatio=1.52
CP008925 Salmonella_enterica_subsp._enterica_serovar_Cerro_87	kinModCall	m4C	886163	886163	43	-	.	coverage=83;context=TTAGCGCAGTGTAGAAAATTCGAACCCGCCAAATTGCGAAA;IPDRatio=1.87;frac=0.681;fracLow=0.353;fracUp=0.983;identificationQv=13
CP008925 Salmonella_enterica_subsp._enterica_serovar_Cerro_87	kinModCall	modified_base	886189	886189	21	+	.	coverage=104;context=TCTACACTGCGCTAAAATCTCTTCCTGGTAGAATAACCATC;IPDRatio=1.45
CP008925 Salmonella_enterica_subsp._enterica_serovar_Cerro_87	kinModCall	m4C	886192	886192	72	+	.	coverage=107;context=ACACTGCGCTAAAATCTCTTCCTGGTAGAATAACCATCCCG;IPDRatio=2.61;frac=0.871;fracLow=0.612;fracUp=1.000;identificationQv=20
CP008925 Salmonella_enterica_subsp._enterica_serovar_Cerro_87	kinModCall	m4C	886231	886231	52	+	.	coverage=106;context=CGAGCGGCAATGCGTTTCTTCACCATAGAGGGCAGGTTTAA;IPDRatio=2.16;frac=0.619;fracLow=0.384;fracUp=0.843;identificationQv=22
CP008925 Salmonella_enterica_subsp._enterica_serovar_Cerro_87	kinModCall	modified_base	886244	886244	32	+	.	coverage=113;context=GTTTCTTCACCATAGAGGGCAGGTTTAATCTCTTTTAATGA;IPDRatio=1.78
CP008925 Salmonella_enterica_subsp._enterica_serovar_Cerro_87	kinModCall	modified_base	886249	886249	38	+	.	coverage=107;context=TTCACCATAGAGGGCAGGTTTAATCTCTTTTAATGAAAAGC;IPDRatio=1.82
CP008925 Salmonella_enterica_subsp._enterica_serovar_Cerro_87	kinModCall	modified_base	886254	886254	22	+	.	coverage=109;context=CATAGAGGGCAGGTTTAATCTCTTTTAATGAAAAGCCTTTG;IPDRatio=1.53
CP008925 Salmonella_enterica_subsp._enterica_serovar_Cerro_87	kinModCall	m6A	886287	886287	71	+	.	coverage=110;context=AGCCTTTGCTTAACGCGTCGATAATATGCTGTATTCTGATA;IPDRatio=2.14;frac=0.320;fracLow=0.146;fracUp=0.464;identificationQv=15
CP008925 Salmonella_enterica_subsp._enterica_serovar_Cerro_87	kinModCall	m6A	886290	886290	38	+	.	coverage=105;context=CTTTGCTTAACGCGTCGATAATATGCTGTATTCTGATAGCA;IPDRatio=1.74;frac=0.332;fracLow=0.111;fracUp=0.532;identificationQv=5
CP008925 Salmonella_enterica_subsp._enterica_serovar_Cerro_87	kinModCall	m4C	886294	886294	50	-	.	coverage=82;context=AAGATGCTATCAGAATACAGCATATTATCGACGCGTTAAGC;IPDRatio=2.29;frac=0.647;fracLow=0.420;fracUp=0.937;identificationQv=40
CP008925 Salmonella_enterica_subsp._enterica_serovar_Cerro_87	kinModCall	modified_base	886295	886295	23	+	.	coverage=110;context=CTTAACGCGTCGATAATATGCTGTATTCTGATAGCATCTTC;IPDRatio=1.52
CP008925 Salmonella_enterica_subsp._enterica_serovar_Cerro_87	kinModCall	m4C	886297	886297	20	-	.	coverage=85;context=TAGAAGATGCTATCAGAATACAGCATATTATCGACGCGTTA;IPDRatio=1.43;frac=0.538;fracLow=0.107;fracUp=0.991;identificationQv=5
CP008925 Salmonella_enterica_subsp._enterica_serovar_Cerro_87	kinModCall	modified_base	886301	886301	39	+	.	coverage=103;context=GCGTCGATAATATGCTGTATTCTGATAGCATCTTCTATGCA;IPDRatio=1.95
CP008925 Salmonella_enterica_subsp._enterica_serovar_Cerro_87	kinModCall	modified_base	886305	886305	29	+	.	coverage=110;context=CGATAATATGCTGTATTCTGATAGCATCTTCTATGCAATAA;IPDRatio=1.54
CP008925 Salmonella_enterica_subsp._enterica_serovar_Cerro_87	kinModCall	modified_base	886312	886312	32	-	.	coverage=81;context=ATCGTTTTTATTGCATAGAAGATGCTATCAGAATACAGCAT;IPDRatio=1.80
CP008925 Salmonella_enterica_subsp._enterica_serovar_Cerro_87	kinModCall	m4C	886315	886315	50	+	.	coverage=108;context=CTGTATTCTGATAGCATCTTCTATGCAATAAAAACGATTGC;IPDRatio=2.17;frac=0.633;fracLow=0.336;fracUp=0.816;identificationQv=31
CP008925 Salmonella_enterica_subsp._enterica_serovar_Cerro_87	kinModCall	modified_base	886322	886322	35	-	.	coverage=80;context=GAAGCTGGCAATCGTTTTTATTGCATAGAAGATGCTATCAG;IPDRatio=1.97
CP008925 Salmonella_enterica_subsp._enterica_serovar_Cerro_87	kinModCall	modified_base	886331	886331	33	+	.	coverage=111;context=TCTTCTATGCAATAAAAACGATTGCCAGCTTCATCTTTGGT;IPDRatio=1.66
CP008925 Salmonella_enterica_subsp._enterica_serovar_Cerro_87	kinModCall	modified_base	886346	886346	63	+	.	coverage=109;context=AAACGATTGCCAGCTTCATCTTTGGTAGGTTGAAGCAGGCC;IPDRatio=2.52
CP008925 Salmonella_enterica_subsp._enterica_serovar_Cerro_87	kinModCall	modified_base	886354	886354	22	-	.	coverage=84;context=AACGCTATGGCCTGCTTCAACCTACCAAAGATGAAGCTGGC;IPDRatio=1.49
CP008925 Salmonella_enterica_subsp._enterica_serovar_Cerro_87	kinModCall	modified_base	886363	886363	34	+	.	coverage=106;context=ATCTTTGGTAGGTTGAAGCAGGCCATAGCGTTCCCAGGACC;IPDRatio=1.77
CP008925 Salmonella_enterica_subsp._enterica_serovar_Cerro_87	kinModCall	modified_base	886378	886378	29	-	.	coverage=80;context=CAACAGCAAATATCAGGTCCTGGGAACGCTATGGCCTGCTT;IPDRatio=1.92
CP008925 Salmonella_enterica_subsp._enterica_serovar_Cerro_87	kinModCall	modified_base	886382	886382	23	+	.	coverage=109;context=AGGCCATAGCGTTCCCAGGACCTGATATTTGCTGTTGTGAC;IPDRatio=1.47
CP008925 Salmonella_enterica_subsp._enterica_serovar_Cerro_87	kinModCall	modified_base	886386	886386	33	+	.	coverage=108;context=CATAGCGTTCCCAGGACCTGATATTTGCTGTTGTGACACCA;IPDRatio=1.57
CP008925 Salmonella_enterica_subsp._enterica_serovar_Cerro_87	kinModCall	modified_base	886388	886388	22	+	.	coverage=108;context=TAGCGTTCCCAGGACCTGATATTTGCTGTTGTGACACCACA;IPDRatio=1.39
CP008925 Salmonella_enterica_subsp._enterica_serovar_Cerro_87	kinModCall	modified_base	886390	886390	34	-	.	coverage=83;context=AGTGTGGTGTCACAACAGCAAATATCAGGTCCTGGGAACGC;IPDRatio=1.79
CP008925 Salmonella_enterica_subsp._enterica_serovar_Cerro_87	kinModCall	modified_base	886400	886400	30	-	.	coverage=84;context=ATGGCGGCGCAGTGTGGTGTCACAACAGCAAATATCAGGTC;IPDRatio=1.83
CP008925 Salmonella_enterica_subsp._enterica_serovar_Cerro_87	kinModCall	m6A	886421	886421	27	-	.	coverage=85;context=GCTACTTTTAGTATTAGCGCAATGGCGGCGCAGTGTGGTGT;IPDRatio=1.52;frac=0.132;fracLow=0.000;fracUp=0.284;identificationQv=18
CP008925 Salmonella_enterica_subsp._enterica_serovar_Cerro_87	kinModCall	modified_base	886425	886425	30	+	.	coverage=102;context=CACACTGCGCCGCCATTGCGCTAATACTAAAAGTAGCCATG;IPDRatio=1.66
CP008925 Salmonella_enterica_subsp._enterica_serovar_Cerro_87	kinModCall	m6A	886427	886427	64	+	.	coverage=106;context=CACTGCGCCGCCATTGCGCTAATACTAAAAGTAGCCATGCT;IPDRatio=2.30;frac=0.405;fracLow=0.264;fracUp=0.565;identificationQv=9
CP008925 Salmonella_enterica_subsp._enterica_serovar_Cerro_87	kinModCall	modified_base	886432	886432	30	-	.	coverage=83;context=AGACAAGCATGGCTACTTTTAGTATTAGCGCAATGGCGGCG;IPDRatio=1.72
CP008925 Salmonella_enterica_subsp._enterica_serovar_Cerro_87	kinModCall	modified_base	886438	886438	48	-	.	coverage=81;context=GAGGCCAGACAAGCATGGCTACTTTTAGTATTAGCGCAATG;IPDRatio=2.32
CP008925 Salmonella_enterica_subsp._enterica_serovar_Cerro_87	kinModCall	modified_base	886440	886440	21	-	.	coverage=80;context=ATGAGGCCAGACAAGCATGGCTACTTTTAGTATTAGCGCAA;IPDRatio=1.52
CP008925 Salmonella_enterica_subsp._enterica_serovar_Cerro_87	kinModCall	modified_base	886446	886446	22	+	.	coverage=102;context=TAATACTAAAAGTAGCCATGCTTGTCTGGCCTCATGATGAT;IPDRatio=1.43
CP008925 Salmonella_enterica_subsp._enterica_serovar_Cerro_87	kinModCall	m4C	886471	886471	49	-	.	coverage=86;context=GTTTAGGTTCACTATGCTTTCTTACATCATCATGAGGCCAG;IPDRatio=2.15;frac=0.479;fracLow=0.291;fracUp=0.678;identificationQv=10
CP008925 Salmonella_enterica_subsp._enterica_serovar_Cerro_87	kinModCall	m6A	886473	886473	38	+	.	coverage=107;context=GGCCTCATGATGATGTAAGAAAGCATAGTGAACCTAAACGC;IPDRatio=1.74;frac=0.268;fracLow=0.120;fracUp=0.403;identificationQv=12
CP008925 Salmonella_enterica_subsp._enterica_serovar_Cerro_87	kinModCall	modified_base	886479	886479	25	+	.	coverage=106;context=ATGATGATGTAAGAAAGCATAGTGAACCTAAACGCCATCAG;IPDRatio=1.60
CP008925 Salmonella_enterica_subsp._enterica_serovar_Cerro_87	kinModCall	modified_base	886484	886484	38	-	.	coverage=89;context=TGCTTCTGATGGCGTTTAGGTTCACTATGCTTTCTTACATC;IPDRatio=1.99
CP008925 Salmonella_enterica_subsp._enterica_serovar_Cerro_87	kinModCall	modified_base	886495	886495	21	+	.	coverage=107;context=GCATAGTGAACCTAAACGCCATCAGAAGCAAATCATTATTA;IPDRatio=1.47
CP008925 Salmonella_enterica_subsp._enterica_serovar_Cerro_87	kinModCall	modified_base	886504	886504	21	+	.	coverage=111;context=ACCTAAACGCCATCAGAAGCAAATCATTATTAAGCAATGAC;IPDRatio=1.40
CP008925 Salmonella_enterica_subsp._enterica_serovar_Cerro_87	kinModCall	modified_base	886506	886506	21	-	.	coverage=88;context=AGGTCATTGCTTAATAATGATTTGCTTCTGATGGCGTTTAG;IPDRatio=1.43
CP008925 Salmonella_enterica_subsp._enterica_serovar_Cerro_87	kinModCall	m6A	886509	886509	48	+	.	coverage=108;context=AACGCCATCAGAAGCAAATCATTATTAAGCAATGACCTTAC;IPDRatio=2.03;frac=0.247;fracLow=0.117;fracUp=0.377;identificationQv=4
CP008925 Salmonella_enterica_subsp._enterica_serovar_Cerro_87	kinModCall	modified_base	886514	886514	28	-	.	coverage=92;context=AAATAGTAAGGTCATTGCTTAATAATGATTTGCTTCTGATG;IPDRatio=1.43
CP008925 Salmonella_enterica_subsp._enterica_serovar_Cerro_87	kinModCall	m4C	886517	886517	71	-	.	coverage=87;context=TGTAAATAGTAAGGTCATTGCTTAATAATGATTTGCTTCTG;IPDRatio=2.72;frac=0.855;fracLow=0.653;fracUp=0.987;identificationQv=31
CP008925 Salmonella_enterica_subsp._enterica_serovar_Cerro_87	kinModCall	m6A	886521	886521	29	-	.	coverage=88;context=CCCATGTAAATAGTAAGGTCATTGCTTAATAATGATTTGCT;IPDRatio=1.63;frac=0.390;fracLow=0.257;fracUp=0.516;identificationQv=29
CP008925 Salmonella_enterica_subsp._enterica_serovar_Cerro_87	kinModCall	m4C	886525	886525	41	+	.	coverage=106;context=AATCATTATTAAGCAATGACCTTACTATTTACATGGGAAAT;IPDRatio=1.82;frac=0.534;fracLow=0.312;fracUp=0.706;identificationQv=17
CP008925 Salmonella_enterica_subsp._enterica_serovar_Cerro_87	kinModCall	m4C	886529	886529	55	+	.	coverage=110;context=ATTATTAAGCAATGACCTTACTATTTACATGGGAAATTACA;IPDRatio=2.14;frac=0.675;fracLow=0.457;fracUp=0.902;identificationQv=20
CP008925 Salmonella_enterica_subsp._enterica_serovar_Cerro_87	kinModCall	modified_base	886532	886532	77	+	.	coverage=106;context=ATTAAGCAATGACCTTACTATTTACATGGGAAATTACATTA;IPDRatio=2.74
CP008925 Salmonella_enterica_subsp._enterica_serovar_Cerro_87	kinModCall	modified_base	886533	886533	24	+	.	coverage=105;context=TTAAGCAATGACCTTACTATTTACATGGGAAATTACATTAT;IPDRatio=1.51
CP008925 Salmonella_enterica_subsp._enterica_serovar_Cerro_87	kinModCall	modified_base	886533	886533	33	-	.	coverage=93;context=ATAATGTAATTTCCCATGTAAATAGTAAGGTCATTGCTTAA;IPDRatio=1.64
CP008925 Salmonella_enterica_subsp._enterica_serovar_Cerro_87	kinModCall	modified_base	886536	886536	63	-	.	coverage=92;context=TTGATAATGTAATTTCCCATGTAAATAGTAAGGTCATTGCT;IPDRatio=2.71
CP008925 Salmonella_enterica_subsp._enterica_serovar_Cerro_87	kinModCall	modified_base	886543	886543	33	-	.	coverage=90;context=AATAATGTTGATAATGTAATTTCCCATGTAAATAGTAAGGT;IPDRatio=1.84
CP008925 Salmonella_enterica_subsp._enterica_serovar_Cerro_87	kinModCall	m6A	886544	886544	62	+	.	coverage=106;context=CCTTACTATTTACATGGGAAATTACATTATCAACATTATTT;IPDRatio=1.99;frac=0.306;fracLow=0.169;fracUp=0.478;identificationQv=10
CP008925 Salmonella_enterica_subsp._enterica_serovar_Cerro_87	kinModCall	modified_base	886545	886545	23	-	.	coverage=93;context=TAAATAATGTTGATAATGTAATTTCCCATGTAAATAGTAAG;IPDRatio=1.51
CP008925 Salmonella_enterica_subsp._enterica_serovar_Cerro_87	kinModCall	modified_base	886549	886549	23	+	.	coverage=110;context=CTATTTACATGGGAAATTACATTATCAACATTATTTATTGT;IPDRatio=1.47
CP008925 Salmonella_enterica_subsp._enterica_serovar_Cerro_87	kinModCall	modified_base	886555	886555	31	-	.	coverage=90;context=TGGCTTACAATAAATAATGTTGATAATGTAATTTCCCATGT;IPDRatio=1.74
CP008925 Salmonella_enterica_subsp._enterica_serovar_Cerro_87	kinModCall	modified_base	886557	886557	46	-	.	coverage=91;context=ACTGGCTTACAATAAATAATGTTGATAATGTAATTTCCCAT;IPDRatio=1.99
CP008925 Salmonella_enterica_subsp._enterica_serovar_Cerro_87	kinModCall	modified_base	886559	886559	68	+	.	coverage=114;context=GGGAAATTACATTATCAACATTATTTATTGTAAGCCAGTGC;IPDRatio=2.42
CP008925 Salmonella_enterica_subsp._enterica_serovar_Cerro_87	kinModCall	modified_base	886561	886561	54	+	.	coverage=114;context=GAAATTACATTATCAACATTATTTATTGTAAGCCAGTGCGT;IPDRatio=1.92
CP008925 Salmonella_enterica_subsp._enterica_serovar_Cerro_87	kinModCall	modified_base	886564	886564	21	+	.	coverage=104;context=ATTACATTATCAACATTATTTATTGTAAGCCAGTGCGTAAA;IPDRatio=1.42
CP008925 Salmonella_enterica_subsp._enterica_serovar_Cerro_87	kinModCall	m6A	886564	886564	38	-	.	coverage=95;context=TTTACGCACTGGCTTACAATAAATAATGTTGATAATGTAAT;IPDRatio=1.91;frac=0.439;fracLow=0.252;fracUp=0.623;identificationQv=13
CP008925 Salmonella_enterica_subsp._enterica_serovar_Cerro_87	kinModCall	m6A	886566	886566	64	-	.	coverage=90;context=CCTTTACGCACTGGCTTACAATAAATAATGTTGATAATGTA;IPDRatio=2.45;frac=0.634;fracLow=0.469;fracUp=0.846;identificationQv=46
CP008925 Salmonella_enterica_subsp._enterica_serovar_Cerro_87	kinModCall	modified_base	886570	886570	36	-	.	coverage=85;context=AAAGCCTTTACGCACTGGCTTACAATAAATAATGTTGATAA;IPDRatio=1.90
CP008925 Salmonella_enterica_subsp._enterica_serovar_Cerro_87	kinModCall	modified_base	886606	886606	49	-	.	coverage=92;context=AGAACAGTTCTGGATTATCAAATACTGTCCGTTTCTAAAGC;IPDRatio=2.02
CP008925 Salmonella_enterica_subsp._enterica_serovar_Cerro_87	kinModCall	modified_base	886610	886610	23	-	.	coverage=95;context=TTGTAGAACAGTTCTGGATTATCAAATACTGTCCGTTTCTA;IPDRatio=1.53
CP008925 Salmonella_enterica_subsp._enterica_serovar_Cerro_87	kinModCall	m6A	886612	886612	25	+	.	coverage=104;context=GAAACGGACAGTATTTGATAATCCAGAACTGTTCTACAACC;IPDRatio=1.44;frac=0.226;fracLow=0.083;fracUp=0.400;identificationQv=12
CP008925 Salmonella_enterica_subsp._enterica_serovar_Cerro_87	kinModCall	m6A	886613	886613	23	-	.	coverage=94;context=AGGTTGTAGAACAGTTCTGGATTATCAAATACTGTCCGTTT;IPDRatio=1.47;frac=0.533;fracLow=0.461;fracUp=0.598;identificationQv=13
CP008925 Salmonella_enterica_subsp._enterica_serovar_Cerro_87	kinModCall	m6A	886618	886618	108	+	.	coverage=111;context=GACAGTATTTGATAATCCAGAACTGTTCTACAACCTAATTT;IPDRatio=12.28;frac=0.948;fracLow=0.819;fracUp=1.000;identificationQv=77
CP008925 Salmonella_enterica_subsp._enterica_serovar_Cerro_87	kinModCall	modified_base	886619	886619	103	-	.	coverage=93;context=TAAATTAGGTTGTAGAACAGTTCTGGATTATCAAATACTGT;IPDRatio=7.18
CP008925 Salmonella_enterica_subsp._enterica_serovar_Cerro_87	kinModCall	modified_base	886630	886630	22	+	.	coverage=105;context=TAATCCAGAACTGTTCTACAACCTAATTTAGTCAGAACATG;IPDRatio=1.51
CP008925 Salmonella_enterica_subsp._enterica_serovar_Cerro_87	kinModCall	modified_base	886633	886633	67	+	.	coverage=110;context=TCCAGAACTGTTCTACAACCTAATTTAGTCAGAACATGGTA;IPDRatio=2.25
CP008925 Salmonella_enterica_subsp._enterica_serovar_Cerro_87	kinModCall	modified_base	886635	886635	24	-	.	coverage=93;context=GCTACCATGTTCTGACTAAATTAGGTTGTAGAACAGTTCTG;IPDRatio=1.56
CP008925 Salmonella_enterica_subsp._enterica_serovar_Cerro_87	kinModCall	modified_base	886639	886639	21	-	.	coverage=91;context=GTACGCTACCATGTTCTGACTAAATTAGGTTGTAGAACAGT;IPDRatio=1.50
CP008925 Salmonella_enterica_subsp._enterica_serovar_Cerro_87	kinModCall	modified_base	886643	886643	22	+	.	coverage=108;context=TTCTACAACCTAATTTAGTCAGAACATGGTAGCGTACTGAG;IPDRatio=1.48
CP008925 Salmonella_enterica_subsp._enterica_serovar_Cerro_87	kinModCall	m4C	886647	886647	78	+	.	coverage=110;context=ACAACCTAATTTAGTCAGAACATGGTAGCGTACTGAGTAAA;IPDRatio=2.61;frac=0.933;fracLow=0.721;fracUp=1.000;identificationQv=52
CP008925 Salmonella_enterica_subsp._enterica_serovar_Cerro_87	kinModCall	modified_base	886654	886654	23	-	.	coverage=89;context=AAAACTATTTACTCAGTACGCTACCATGTTCTGACTAAATT;IPDRatio=1.61
CP008925 Salmonella_enterica_subsp._enterica_serovar_Cerro_87	kinModCall	modified_base	886663	886663	78	+	.	coverage=110;context=AGAACATGGTAGCGTACTGAGTAAATAGTTTTTAAATGTAC;IPDRatio=2.65
CP008925 Salmonella_enterica_subsp._enterica_serovar_Cerro_87	kinModCall	modified_base	886666	886666	28	-	.	coverage=95;context=AATGTACATTTAAAAACTATTTACTCAGTACGCTACCATGT;IPDRatio=1.66
CP008925 Salmonella_enterica_subsp._enterica_serovar_Cerro_87	kinModCall	modified_base	886667	886667	24	-	.	coverage=94;context=AAATGTACATTTAAAAACTATTTACTCAGTACGCTACCATG;IPDRatio=1.54
CP008925 Salmonella_enterica_subsp._enterica_serovar_Cerro_87	kinModCall	m4C	886670	886670	48	-	.	coverage=94;context=GCTAAATGTACATTTAAAAACTATTTACTCAGTACGCTACC;IPDRatio=2.06;frac=0.633;fracLow=0.441;fracUp=0.894;identificationQv=11
CP008925 Salmonella_enterica_subsp._enterica_serovar_Cerro_87	kinModCall	modified_base	886673	886673	39	+	.	coverage=106;context=AGCGTACTGAGTAAATAGTTTTTAAATGTACATTTAGCTCA;IPDRatio=1.91
CP008925 Salmonella_enterica_subsp._enterica_serovar_Cerro_87	kinModCall	modified_base	886682	886682	38	+	.	coverage=109;context=AGTAAATAGTTTTTAAATGTACATTTAGCTCACAGCTTATT;IPDRatio=1.72
CP008925 Salmonella_enterica_subsp._enterica_serovar_Cerro_87	kinModCall	modified_base	886689	886689	27	-	.	coverage=90;context=TCCGACAAATAAGCTGTGAGCTAAATGTACATTTAAAAACT;IPDRatio=1.60
CP008925 Salmonella_enterica_subsp._enterica_serovar_Cerro_87	kinModCall	modified_base	886690	886690	41	-	.	coverage=95;context=ATCCGACAAATAAGCTGTGAGCTAAATGTACATTTAAAAAC;IPDRatio=1.98
CP008925 Salmonella_enterica_subsp._enterica_serovar_Cerro_87	kinModCall	m6A	886709	886709	27	+	.	coverage=112;context=GCTCACAGCTTATTTGTCGGATATCCATTCCTTTAACAAGC;IPDRatio=1.55;frac=0.545;fracLow=0.295;fracUp=0.824;identificationQv=10
CP008925 Salmonella_enterica_subsp._enterica_serovar_Cerro_87	kinModCall	modified_base	886714	886714	23	+	.	coverage=108;context=CAGCTTATTTGTCGGATATCCATTCCTTTAACAAGCATCGC;IPDRatio=1.48
CP008925 Salmonella_enterica_subsp._enterica_serovar_Cerro_87	kinModCall	modified_base	886732	886732	25	-	.	coverage=95;context=AATGAAAGAAATGTTTTGGCGATGCTTGTTAAAGGAATGGA;IPDRatio=1.55
CP008925 Salmonella_enterica_subsp._enterica_serovar_Cerro_87	kinModCall	modified_base	886736	886736	23	+	.	coverage=116;context=TTCCTTTAACAAGCATCGCCAAAACATTTCTTTCATTCGCC;IPDRatio=1.39
CP008925 Salmonella_enterica_subsp._enterica_serovar_Cerro_87	kinModCall	m6A	886752	886752	34	-	.	coverage=101;context=AGAAAGTCAGATTAACGGCGAATGAAAGAAATGTTTTGGCG;IPDRatio=1.75;frac=0.325;fracLow=0.173;fracUp=0.472;identificationQv=7
CP008925 Salmonella_enterica_subsp._enterica_serovar_Cerro_87	kinModCall	m6A	886772	886772	135	-	.	coverage=97;context=TCAATTTTTCCCCAGGTCAGAGAAAGTCAGATTAACGGCGA;IPDRatio=8.08;frac=0.940;fracLow=0.818;fracUp=1.000;identificationQv=141
CP008925 Salmonella_enterica_subsp._enterica_serovar_Cerro_87	kinModCall	modified_base	886776	886776	28	+	.	coverage=113;context=CGTTAATCTGACTTTCTCTGACCTGGGGAAAAATTGACCAG;IPDRatio=1.56
CP008925 Salmonella_enterica_subsp._enterica_serovar_Cerro_87	kinModCall	modified_base	886807	886807	29	-	.	coverage=101;context=GAGTGGCGTGAGTTACTGATTTTGGCCGCTGCTGGTCAATT;IPDRatio=1.63
CP008925 Salmonella_enterica_subsp._enterica_serovar_Cerro_87	kinModCall	modified_base	886814	886814	26	+	.	coverage=123;context=CAGCAGCGGCCAAAATCAGTAACTCACGCCACTCAGCAATA;IPDRatio=1.55
CP008925 Salmonella_enterica_subsp._enterica_serovar_Cerro_87	kinModCall	modified_base	886839	886839	42	-	.	coverage=106;context=TATATCGAATAAAGGTCGATGCCTCTATTGCTGAGTGGCGT;IPDRatio=2.10
CP008925 Salmonella_enterica_subsp._enterica_serovar_Cerro_87	kinModCall	m6A	886841	886841	25	-	.	coverage=108;context=TATATATCGAATAAAGGTCGATGCCTCTATTGCTGAGTGGC;IPDRatio=1.51;frac=0.157;fracLow=0.033;fracUp=0.290;identificationQv=5
CP008925 Salmonella_enterica_subsp._enterica_serovar_Cerro_87	kinModCall	modified_base	886844	886844	34	+	.	coverage=130;context=ACTCAGCAATAGAGGCATCGACCTTTATTCGATATATAGCA;IPDRatio=1.70
CP008925 Salmonella_enterica_subsp._enterica_serovar_Cerro_87	kinModCall	m4C	886853	886853	23	+	.	coverage=132;context=TAGAGGCATCGACCTTTATTCGATATATAGCATGATGTTCA;IPDRatio=1.45;frac=0.892;fracLow=0.700;fracUp=1.000;identificationQv=39
CP008925 Salmonella_enterica_subsp._enterica_serovar_Cerro_87	kinModCall	m6A	886855	886855	45	+	.	coverage=130;context=GAGGCATCGACCTTTATTCGATATATAGCATGATGTTCATC;IPDRatio=2.14;frac=0.900;fracLow=0.631;fracUp=1.000;identificationQv=28
CP008925 Salmonella_enterica_subsp._enterica_serovar_Cerro_87	kinModCall	modified_base	886859	886859	23	+	.	coverage=133;context=CATCGACCTTTATTCGATATATAGCATGATGTTCATCAATA;IPDRatio=1.40
CP008925 Salmonella_enterica_subsp._enterica_serovar_Cerro_87	kinModCall	modified_base	886860	886860	22	-	.	coverage=107;context=TTATTGATGAACATCATGCTATATATCGAATAAAGGTCGAT;IPDRatio=1.50
CP008925 Salmonella_enterica_subsp._enterica_serovar_Cerro_87	kinModCall	m4C	886866	886866	39	-	.	coverage=107;context=ATAACTTTATTGATGAACATCATGCTATATATCGAATAAAG;IPDRatio=1.95;frac=0.808;fracLow=0.525;fracUp=1.000;identificationQv=4
CP008925 Salmonella_enterica_subsp._enterica_serovar_Cerro_87	kinModCall	modified_base	886870	886870	21	-	.	coverage=108;context=GAATATAACTTTATTGATGAACATCATGCTATATATCGAAT;IPDRatio=1.37
CP008925 Salmonella_enterica_subsp._enterica_serovar_Cerro_87	kinModCall	modified_base	886873	886873	28	+	.	coverage=132;context=CGATATATAGCATGATGTTCATCAATAAAGTTATATTCATT;IPDRatio=1.49
CP008925 Salmonella_enterica_subsp._enterica_serovar_Cerro_87	kinModCall	m6A	886881	886881	39	+	.	coverage=124;context=AGCATGATGTTCATCAATAAAGTTATATTCATTATGGGTAA;IPDRatio=1.67;frac=0.168;fracLow=0.035;fracUp=0.273;identificationQv=3
CP008925 Salmonella_enterica_subsp._enterica_serovar_Cerro_87	kinModCall	modified_base	886882	886882	33	-	.	coverage=105;context=GTTACCCATAATGAATATAACTTTATTGATGAACATCATGC;IPDRatio=1.67
CP008925 Salmonella_enterica_subsp._enterica_serovar_Cerro_87	kinModCall	modified_base	886885	886885	34	+	.	coverage=131;context=TGATGTTCATCAATAAAGTTATATTCATTATGGGTAACAAT;IPDRatio=1.60
CP008925 Salmonella_enterica_subsp._enterica_serovar_Cerro_87	kinModCall	modified_base	886886	886886	26	-	.	coverage=104;context=AATTGTTACCCATAATGAATATAACTTTATTGATGAACATC;IPDRatio=1.53
CP008925 Salmonella_enterica_subsp._enterica_serovar_Cerro_87	kinModCall	modified_base	886894	886894	26	+	.	coverage=129;context=TCAATAAAGTTATATTCATTATGGGTAACAATTCCAATGAG;IPDRatio=1.46
CP008925 Salmonella_enterica_subsp._enterica_serovar_Cerro_87	kinModCall	modified_base	886899	886899	51	-	.	coverage=108;context=CGGTACTCATTGGAATTGTTACCCATAATGAATATAACTTT;IPDRatio=2.02
CP008925 Salmonella_enterica_subsp._enterica_serovar_Cerro_87	kinModCall	modified_base	886921	886921	28	+	.	coverage=121;context=ACAATTCCAATGAGTACCGTTTTAAATGTGGAAGTAATATA;IPDRatio=1.54
CP008925 Salmonella_enterica_subsp._enterica_serovar_Cerro_87	kinModCall	modified_base	886935	886935	42	+	.	coverage=121;context=TACCGTTTTAAATGTGGAAGTAATATACTGCTGTACGGTGT;IPDRatio=1.80
CP008925 Salmonella_enterica_subsp._enterica_serovar_Cerro_87	kinModCall	modified_base	886941	886941	22	-	.	coverage=102;context=ATTACTACACCGTACAGCAGTATATTACTTCCACATTTAAA;IPDRatio=1.44
CP008925 Salmonella_enterica_subsp._enterica_serovar_Cerro_87	kinModCall	modified_base	886950	886950	30	+	.	coverage=126;context=GGAAGTAATATACTGCTGTACGGTGTAGTAATCGTCGATAT;IPDRatio=1.62
CP008925 Salmonella_enterica_subsp._enterica_serovar_Cerro_87	kinModCall	modified_base	886957	886957	29	-	.	coverage=106;context=ATTTTTGATATCGACGATTACTACACCGTACAGCAGTATAT;IPDRatio=1.59
CP008925 Salmonella_enterica_subsp._enterica_serovar_Cerro_87	kinModCall	m6A	886961	886961	38	-	.	coverage=102;context=TATTATTTTTGATATCGACGATTACTACACCGTACAGCAGT;IPDRatio=1.79;frac=0.232;fracLow=0.070;fracUp=0.376;identificationQv=6
CP008925 Salmonella_enterica_subsp._enterica_serovar_Cerro_87	kinModCall	modified_base	886972	886972	21	+	.	coverage=120;context=GTGTAGTAATCGTCGATATCAAAAATAATATAATTTACGTT;IPDRatio=1.44
CP008925 Salmonella_enterica_subsp._enterica_serovar_Cerro_87	kinModCall	modified_base	886975	886975	23	+	.	coverage=119;context=TAGTAATCGTCGATATCAAAAATAATATAATTTACGTTGCC;IPDRatio=1.51
CP008925 Salmonella_enterica_subsp._enterica_serovar_Cerro_87	kinModCall	modified_base	886977	886977	24	+	.	coverage=120;context=GTAATCGTCGATATCAAAAATAATATAATTTACGTTGCCAG;IPDRatio=1.47
CP008925 Salmonella_enterica_subsp._enterica_serovar_Cerro_87	kinModCall	modified_base	886980	886980	23	-	.	coverage=100;context=TAGCTGGCAACGTAAATTATATTATTTTTGATATCGACGAT;IPDRatio=1.54
CP008925 Salmonella_enterica_subsp._enterica_serovar_Cerro_87	kinModCall	m6A	886982	886982	29	-	.	coverage=97;context=AATAGCTGGCAACGTAAATTATATTATTTTTGATATCGACG;IPDRatio=1.59;frac=0.133;fracLow=0.000;fracUp=0.256;identificationQv=14
CP008925 Salmonella_enterica_subsp._enterica_serovar_Cerro_87	kinModCall	m6A	886985	886985	24	-	.	coverage=97;context=AATAATAGCTGGCAACGTAAATTATATTATTTTTGATATCG;IPDRatio=1.61;frac=0.173;fracLow=0.056;fracUp=0.287;identificationQv=5
CP008925 Salmonella_enterica_subsp._enterica_serovar_Cerro_87	kinModCall	m6A	886987	886987	35	-	.	coverage=100;context=GCAATAATAGCTGGCAACGTAAATTATATTATTTTTGATAT;IPDRatio=1.68;frac=0.432;fracLow=0.262;fracUp=0.598;identificationQv=41
CP008925 Salmonella_enterica_subsp._enterica_serovar_Cerro_87	kinModCall	modified_base	886996	886996	22	-	.	coverage=100;context=AAGGACGTCGCAATAATAGCTGGCAACGTAAATTATATTAT;IPDRatio=1.52
CP008925 Salmonella_enterica_subsp._enterica_serovar_Cerro_87	kinModCall	m4C	886998	886998	33	+	.	coverage=114;context=AATATAATTTACGTTGCCAGCTATTATTGCGACGTCCTTAA;IPDRatio=1.60;frac=0.339;fracLow=0.170;fracUp=0.560;identificationQv=13
CP008925 Salmonella_enterica_subsp._enterica_serovar_Cerro_87	kinModCall	m6A	887005	887005	74	-	.	coverage=102;context=TCCTTATTTAAGGACGTCGCAATAATAGCTGGCAACGTAAA;IPDRatio=2.35;frac=0.648;fracLow=0.433;fracUp=0.867;identificationQv=58
CP008925 Salmonella_enterica_subsp._enterica_serovar_Cerro_87	kinModCall	m6A	887012	887012	24	-	.	coverage=105;context=TCTGGAGTCCTTATTTAAGGACGTCGCAATAATAGCTGGCA;IPDRatio=1.64;frac=0.522;fracLow=0.328;fracUp=0.705;identificationQv=15
CP008925 Salmonella_enterica_subsp._enterica_serovar_Cerro_87	kinModCall	modified_base	887015	887015	21	+	.	coverage=119;context=CAGCTATTATTGCGACGTCCTTAAATAAGGACTCCAGACCA;IPDRatio=1.44
CP008925 Salmonella_enterica_subsp._enterica_serovar_Cerro_87	kinModCall	modified_base	887031	887031	21	+	.	coverage=119;context=GTCCTTAAATAAGGACTCCAGACCATAATTAAGAAACAGGT;IPDRatio=1.49
CP008925 Salmonella_enterica_subsp._enterica_serovar_Cerro_87	kinModCall	modified_base	887035	887035	26	+	.	coverage=118;context=TTAAATAAGGACTCCAGACCATAATTAAGAAACAGGTTTTC;IPDRatio=1.53
CP008925 Salmonella_enterica_subsp._enterica_serovar_Cerro_87	kinModCall	modified_base	887037	887037	22	+	.	coverage=122;context=AAATAAGGACTCCAGACCATAATTAAGAAACAGGTTTTCGC;IPDRatio=1.42
CP008925 Salmonella_enterica_subsp._enterica_serovar_Cerro_87	kinModCall	modified_base	887041	887041	26	-	.	coverage=101;context=TTGAGCGAAAACCTGTTTCTTAATTATGGTCTGGAGTCCTT;IPDRatio=1.52
CP008925 Salmonella_enterica_subsp._enterica_serovar_Cerro_87	kinModCall	modified_base	887042	887042	35	-	.	coverage=103;context=ATTGAGCGAAAACCTGTTTCTTAATTATGGTCTGGAGTCCT;IPDRatio=1.66
CP008925 Salmonella_enterica_subsp._enterica_serovar_Cerro_87	kinModCall	modified_base	887044	887044	21	+	.	coverage=120;context=GACTCCAGACCATAATTAAGAAACAGGTTTTCGCTCAATAG;IPDRatio=1.48
CP008925 Salmonella_enterica_subsp._enterica_serovar_Cerro_87	kinModCall	m4C	887057	887057	94	+	.	coverage=120;context=AATTAAGAAACAGGTTTTCGCTCAATAGTCTTGTATCTGTC;IPDRatio=3.03;frac=0.728;fracLow=0.506;fracUp=0.889;identificationQv=53
CP008925 Salmonella_enterica_subsp._enterica_serovar_Cerro_87	kinModCall	modified_base	887060	887060	23	+	.	coverage=123;context=TAAGAAACAGGTTTTCGCTCAATAGTCTTGTATCTGTCTTT;IPDRatio=1.41
CP008925 Salmonella_enterica_subsp._enterica_serovar_Cerro_87	kinModCall	modified_base	887062	887062	25	+	.	coverage=120;context=AGAAACAGGTTTTCGCTCAATAGTCTTGTATCTGTCTTTAA;IPDRatio=1.51
CP008925 Salmonella_enterica_subsp._enterica_serovar_Cerro_87	kinModCall	modified_base	887066	887066	29	+	.	coverage=117;context=ACAGGTTTTCGCTCAATAGTCTTGTATCTGTCTTTAAAACA;IPDRatio=1.56
CP008925 Salmonella_enterica_subsp._enterica_serovar_Cerro_87	kinModCall	modified_base	887074	887074	26	-	.	coverage=104;context=GCATCATCTGTTTTAAAGACAGATACAAGACTATTGAGCGA;IPDRatio=1.56
CP008925 Salmonella_enterica_subsp._enterica_serovar_Cerro_87	kinModCall	modified_base	887105	887105	32	+	.	coverage=123;context=CAGATGATGCGGAACCAGTCATATCCACCTCAACAAAACGA;IPDRatio=1.56
CP008925 Salmonella_enterica_subsp._enterica_serovar_Cerro_87	kinModCall	modified_base	887106	887106	25	-	.	coverage=103;context=CTCGTTTTGTTGAGGTGGATATGACTGGTTCCGCATCATCT;IPDRatio=1.57
CP008925 Salmonella_enterica_subsp._enterica_serovar_Cerro_87	kinModCall	modified_base	887162	887162	21	+	.	coverage=123;context=TCCATTCGATGGCCCGCATAAGATCATCTGCTTACTTCAGC;IPDRatio=1.46
CP008925 Salmonella_enterica_subsp._enterica_serovar_Cerro_87	kinModCall	m6A	887164	887164	195	+	.	coverage=122;context=CATTCGATGGCCCGCATAAGATCATCTGCTTACTTCAGCGA;IPDRatio=6.06;frac=1.000;fracLow=0.921;fracUp=1.000;identificationQv=206
CP008925 Salmonella_enterica_subsp._enterica_serovar_Cerro_87	kinModCall	m6A	887165	887165	161	-	.	coverage=102;context=ATCGCTGAAGTAAGCAGATGATCTTATGCGGGCCATCGAAT;IPDRatio=5.66;frac=0.970;fracLow=0.849;fracUp=1.000;identificationQv=194
CP008925 Salmonella_enterica_subsp._enterica_serovar_Cerro_87	kinModCall	modified_base	887195	887195	51	+	.	coverage=131;context=ACTTCAGCGATGAGAACCTATTAAGTAGTAGTTGAGGAACG;IPDRatio=2.01
CP008925 Salmonella_enterica_subsp._enterica_serovar_Cerro_87	kinModCall	modified_base	887198	887198	32	+	.	coverage=126;context=TCAGCGATGAGAACCTATTAAGTAGTAGTTGAGGAACGCCG;IPDRatio=1.51
CP008925 Salmonella_enterica_subsp._enterica_serovar_Cerro_87	kinModCall	m4C	887199	887199	78	-	.	coverage=103;context=ACGGCGTTCCTCAACTACTACTTAATAGGTTCTCATCGCTG;IPDRatio=2.89;frac=0.702;fracLow=0.518;fracUp=0.913;identificationQv=48
CP008925 Salmonella_enterica_subsp._enterica_serovar_Cerro_87	kinModCall	modified_base	887206	887206	45	-	.	coverage=102;context=TGCGCAAACGGCGTTCCTCAACTACTACTTAATAGGTTCTC;IPDRatio=1.96
CP008925 Salmonella_enterica_subsp._enterica_serovar_Cerro_87	kinModCall	m6A	887212	887212	28	+	.	coverage=132;context=CTATTAAGTAGTAGTTGAGGAACGCCGTTTGCGCAACCTGA;IPDRatio=1.62;frac=0.197;fracLow=0.098;fracUp=0.300;identificationQv=7
CP008925 Salmonella_enterica_subsp._enterica_serovar_Cerro_87	kinModCall	modified_base	887228	887228	32	+	.	coverage=131;context=GAGGAACGCCGTTTGCGCAACCTGACAGACATCAAGGGGCA;IPDRatio=1.62
CP008925 Salmonella_enterica_subsp._enterica_serovar_Cerro_87	kinModCall	modified_base	887239	887239	29	-	.	coverage=104;context=TTCACATAAGATGCCCCTTGATGTCTGTCAGGTTGCGCAAA;IPDRatio=1.59
CP008925 Salmonella_enterica_subsp._enterica_serovar_Cerro_87	kinModCall	modified_base	887248	887248	30	+	.	coverage=127;context=CCTGACAGACATCAAGGGGCATCTTATGTGAACTGCGTGGG;IPDRatio=1.57
CP008925 Salmonella_enterica_subsp._enterica_serovar_Cerro_87	kinModCall	modified_base	887258	887258	21	+	.	coverage=127;context=ATCAAGGGGCATCTTATGTGAACTGCGTGGGGATGTGCGCT;IPDRatio=1.44
CP008925 Salmonella_enterica_subsp._enterica_serovar_Cerro_87	kinModCall	modified_base	887262	887262	24	-	.	coverage=110;context=CCAAAGCGCACATCCCCACGCAGTTCACATAAGATGCCCCT;IPDRatio=1.54
CP008925 Salmonella_enterica_subsp._enterica_serovar_Cerro_87	kinModCall	modified_base	887291	887291	25	+	.	coverage=130;context=TGTGCGCTTTGGCAAAATCCACAAAGCGTACGACCGCAGGC;IPDRatio=1.52
CP008925 Salmonella_enterica_subsp._enterica_serovar_Cerro_87	kinModCall	modified_base	887299	887299	23	-	.	coverage=101;context=ATTTTGCTGCCTGCGGTCGTACGCTTTGTGGATTTTGCCAA;IPDRatio=1.46
CP008925 Salmonella_enterica_subsp._enterica_serovar_Cerro_87	kinModCall	modified_base	887319	887319	21	+	.	coverage=134;context=TACGACCGCAGGCAGCAAAATATGCCAGTCCTGCTGCTCCA;IPDRatio=1.43
CP008925 Salmonella_enterica_subsp._enterica_serovar_Cerro_87	kinModCall	modified_base	887343	887343	31	+	.	coverage=136;context=CCAGTCCTGCTGCTCCAGACCTAAATATTCACGCTGCGCCG;IPDRatio=1.59
CP008925 Salmonella_enterica_subsp._enterica_serovar_Cerro_87	kinModCall	modified_base	887344	887344	29	-	.	coverage=111;context=GCGGCGCAGCGTGAATATTTAGGTCTGGAGCAGCAGGACTG;IPDRatio=1.66
CP008925 Salmonella_enterica_subsp._enterica_serovar_Cerro_87	kinModCall	m6A	887350	887350	52	-	.	coverage=109;context=TTGCGTGCGGCGCAGCGTGAATATTTAGGTCTGGAGCAGCA;IPDRatio=2.23;frac=0.467;fracLow=0.322;fracUp=0.626;identificationQv=12
CP008925 Salmonella_enterica_subsp._enterica_serovar_Cerro_87	kinModCall	modified_base	887383	887383	24	+	.	coverage=134;context=GCACGCAACGTAGCAGCATAATCTTCCGGCAACTGAGGTAA;IPDRatio=1.47
CP008925 Salmonella_enterica_subsp._enterica_serovar_Cerro_87	kinModCall	modified_base	887393	887393	21	+	.	coverage=140;context=TAGCAGCATAATCTTCCGGCAACTGAGGTAACAGCCAGTCA;IPDRatio=1.39
CP008925 Salmonella_enterica_subsp._enterica_serovar_Cerro_87	kinModCall	modified_base	887422	887422	36	+	.	coverage=140;context=AACAGCCAGTCAGCCGCCGCATCCTTAGAGGTAAATCTCCC;IPDRatio=1.60
CP008925 Salmonella_enterica_subsp._enterica_serovar_Cerro_87	kinModCall	modified_base	887428	887428	21	+	.	coverage=143;context=CAGTCAGCCGCCGCATCCTTAGAGGTAAATCTCCCGGTAGA;IPDRatio=1.35
CP008925 Salmonella_enterica_subsp._enterica_serovar_Cerro_87	kinModCall	modified_base	887433	887433	39	-	.	coverage=117;context=CCCTTTCTACCGGGAGATTTACCTCTAAGGATGCGGCGGCT;IPDRatio=1.96
CP008925 Salmonella_enterica_subsp._enterica_serovar_Cerro_87	kinModCall	modified_base	887435	887435	22	-	.	coverage=114;context=CACCCTTTCTACCGGGAGATTTACCTCTAAGGATGCGGCGG;IPDRatio=1.49
CP008925 Salmonella_enterica_subsp._enterica_serovar_Cerro_87	kinModCall	modified_base	887436	887436	51	+	.	coverage=133;context=CGCCGCATCCTTAGAGGTAAATCTCCCGGTAGAAAGGGTGT;IPDRatio=1.86
CP008925 Salmonella_enterica_subsp._enterica_serovar_Cerro_87	kinModCall	modified_base	887436	887436	22	-	.	coverage=116;context=ACACCCTTTCTACCGGGAGATTTACCTCTAAGGATGCGGCG;IPDRatio=1.51
CP008925 Salmonella_enterica_subsp._enterica_serovar_Cerro_87	kinModCall	modified_base	887439	887439	23	-	.	coverage=111;context=GGTACACCCTTTCTACCGGGAGATTTACCTCTAAGGATGCG;IPDRatio=1.51
CP008925 Salmonella_enterica_subsp._enterica_serovar_Cerro_87	kinModCall	m6A	887448	887448	24	+	.	coverage=145;context=AGAGGTAAATCTCCCGGTAGAAAGGGTGTACCAGATACGCG;IPDRatio=1.45;frac=0.183;fracLow=0.062;fracUp=0.307;identificationQv=3
CP008925 Salmonella_enterica_subsp._enterica_serovar_Cerro_87	kinModCall	modified_base	887457	887457	24	-	.	coverage=118;context=TAACCCTGGCGCGTATCTGGTACACCCTTTCTACCGGGAGA;IPDRatio=1.51
CP008925 Salmonella_enterica_subsp._enterica_serovar_Cerro_87	kinModCall	modified_base	887462	887462	31	+	.	coverage=138;context=CGGTAGAAAGGGTGTACCAGATACGCGCCAGGGTTAAAACA;IPDRatio=1.54
CP008925 Salmonella_enterica_subsp._enterica_serovar_Cerro_87	kinModCall	modified_base	887464	887464	25	+	.	coverage=145;context=GTAGAAAGGGTGTACCAGATACGCGCCAGGGTTAAAACAAT;IPDRatio=1.44
CP008925 Salmonella_enterica_subsp._enterica_serovar_Cerro_87	kinModCall	modified_base	887477	887477	21	+	.	coverage=144;context=ACCAGATACGCGCCAGGGTTAAAACAATATGATACTCATCT;IPDRatio=1.39
CP008925 Salmonella_enterica_subsp._enterica_serovar_Cerro_87	kinModCall	modified_base	887480	887480	26	+	.	coverage=134;context=AGATACGCGCCAGGGTTAAAACAATATGATACTCATCTCCC;IPDRatio=1.53
CP008925 Salmonella_enterica_subsp._enterica_serovar_Cerro_87	kinModCall	modified_base	887484	887484	33	+	.	coverage=144;context=ACGCGCCAGGGTTAAAACAATATGATACTCATCTCCCTGCA;IPDRatio=1.59
CP008925 Salmonella_enterica_subsp._enterica_serovar_Cerro_87	kinModCall	modified_base	887489	887489	29	-	.	coverage=115;context=AGATGTGCAGGGAGATGAGTATCATATTGTTTTAACCCTGG;IPDRatio=1.45
CP008925 Salmonella_enterica_subsp._enterica_serovar_Cerro_87	kinModCall	modified_base	887490	887490	53	-	.	coverage=118;context=CAGATGTGCAGGGAGATGAGTATCATATTGTTTTAACCCTG;IPDRatio=2.03
CP008925 Salmonella_enterica_subsp._enterica_serovar_Cerro_87	kinModCall	modified_base	887491	887491	46	-	.	coverage=111;context=GCAGATGTGCAGGGAGATGAGTATCATATTGTTTTAACCCT;IPDRatio=1.91
CP008925 Salmonella_enterica_subsp._enterica_serovar_Cerro_87	kinModCall	modified_base	887520	887520	42	-	.	coverage=128;context=GTTATCCCCTCGACCTTTGGCAATCCACTGCAGATGTGCAG;IPDRatio=1.87
CP008925 Salmonella_enterica_subsp._enterica_serovar_Cerro_87	kinModCall	modified_base	887544	887544	31	+	.	coverage=153;context=AAGGTCGAGGGGATAACGCAAGGCCTTCAGCAACTGCGCCA;IPDRatio=1.60
CP008925 Salmonella_enterica_subsp._enterica_serovar_Cerro_87	kinModCall	modified_base	887587	887587	173	+	.	coverage=169;context=GGGGCTGGCGTGAACAGCCGTTCCGCGCGTTCGCCCTTTAG;IPDRatio=4.76
CP008925 Salmonella_enterica_subsp._enterica_serovar_Cerro_87	kinModCall	m6A	887588	887588	178	-	.	coverage=142;context=GCTAAAGGGCGAACGCGCGGAACGGCTGTTCACGCCAGCCC;IPDRatio=25.39;frac=1.000;fracLow=1.000;fracUp=1.000;identificationQv=29
CP008925 Salmonella_enterica_subsp._enterica_serovar_Cerro_87	kinModCall	modified_base	887600	887600	21	+	.	coverage=157;context=ACAGCCGTTCCGCGCGTTCGCCCTTTAGCGGTATACTGGTT;IPDRatio=1.48
CP008925 Salmonella_enterica_subsp._enterica_serovar_Cerro_87	kinModCall	modified_base	887616	887616	25	-	.	coverage=142;context=TAACCCAAATTCTGGAAACCAGTATACCGCTAAAGGGCGAA;IPDRatio=1.78
CP008925 Salmonella_enterica_subsp._enterica_serovar_Cerro_87	kinModCall	modified_base	887633	887633	29	+	.	coverage=128;context=TACTGGTTTCCAGAATTTGGGTTATCAGTAACACAATGTCC;IPDRatio=1.61
CP008925 Salmonella_enterica_subsp._enterica_serovar_Cerro_87	kinModCall	modified_base	887641	887641	23	-	.	coverage=157;context=CAGGACTGGGACATTGTGTTACTGATAACCCAAATTCTGGA;IPDRatio=1.40
CP008925 Salmonella_enterica_subsp._enterica_serovar_Cerro_87	kinModCall	modified_base	887654	887654	25	+	.	coverage=158;context=TTATCAGTAACACAATGTCCCAGTCCTGTTGCGCTGGTTCA;IPDRatio=1.48
CP008925 Salmonella_enterica_subsp._enterica_serovar_Cerro_87	kinModCall	m4C	887682	887682	43	+	.	coverage=165;context=TTGCGCTGGTTCATAAATCCCCTGGCAAATGTCCTCTCTTA;IPDRatio=1.81;frac=0.386;fracLow=0.255;fracUp=0.525;identificationQv=14
CP008925 Salmonella_enterica_subsp._enterica_serovar_Cerro_87	kinModCall	modified_base	887690	887690	26	+	.	coverage=163;context=GTTCATAAATCCCCTGGCAAATGTCCTCTCTTAGCCACTCG;IPDRatio=1.44
CP008925 Salmonella_enterica_subsp._enterica_serovar_Cerro_87	kinModCall	modified_base	887703	887703	31	+	.	coverage=166;context=CTGGCAAATGTCCTCTCTTAGCCACTCGCCAAATTGCATTT;IPDRatio=1.55
CP008925 Salmonella_enterica_subsp._enterica_serovar_Cerro_87	kinModCall	modified_base	887712	887712	25	-	.	coverage=161;context=CTGCCCGGGAAATGCAATTTGGCGAGTGGCTAAGAGAGGAC;IPDRatio=1.48
CP008925 Salmonella_enterica_subsp._enterica_serovar_Cerro_87	kinModCall	m4C	887733	887733	33	-	.	coverage=160;context=TGGTTCCCTGGTGTTTTCCACCTGCCCGGGAAATGCAATTT;IPDRatio=1.59;frac=0.447;fracLow=0.277;fracUp=0.621;identificationQv=5
CP008925 Salmonella_enterica_subsp._enterica_serovar_Cerro_87	kinModCall	modified_base	887739	887739	28	+	.	coverage=163;context=CATTTCCCGGGCAGGTGGAAAACACCAGGGAACCAGCTGCG;IPDRatio=1.46
CP008925 Salmonella_enterica_subsp._enterica_serovar_Cerro_87	kinModCall	modified_base	887776	887776	23	-	.	coverage=159;context=GAAAAACGCGCTCTGGAGGTCACTGTCGTGCTTTATTCGCA;IPDRatio=1.45
CP008925 Salmonella_enterica_subsp._enterica_serovar_Cerro_87	kinModCall	modified_base	887777	887777	28	+	.	coverage=162;context=GCGAATAAAGCACGACAGTGACCTCCAGAGCGCGTTTTTCT;IPDRatio=1.50
CP008925 Salmonella_enterica_subsp._enterica_serovar_Cerro_87	kinModCall	m6A	887785	887785	234	+	.	coverage=161;context=AGCACGACAGTGACCTCCAGAGCGCGTTTTTCTGCTGACGC;IPDRatio=10.18;frac=0.978;fracLow=0.896;fracUp=1.000;identificationQv=204
CP008925 Salmonella_enterica_subsp._enterica_serovar_Cerro_87	kinModCall	modified_base	887788	887788	25	-	.	coverage=152;context=GAGGCGTCAGCAGAAAAACGCGCTCTGGAGGTCACTGTCGT;IPDRatio=1.49
CP008925 Salmonella_enterica_subsp._enterica_serovar_Cerro_87	kinModCall	modified_base	887791	887791	22	-	.	coverage=144;context=CCGGAGGCGTCAGCAGAAAAACGCGCTCTGGAGGTCACTGT;IPDRatio=1.44
CP008925 Salmonella_enterica_subsp._enterica_serovar_Cerro_87	kinModCall	modified_base	887873	887873	35	+	.	coverage=154;context=GTTGGGCCTCCGTCAGCGGCTGGCATATTGTCACCAGTAGA;IPDRatio=1.62
CP008925 Salmonella_enterica_subsp._enterica_serovar_Cerro_87	kinModCall	modified_base	887882	887882	32	+	.	coverage=152;context=CCGTCAGCGGCTGGCATATTGTCACCAGTAGATCAATGTCG;IPDRatio=1.65
CP008925 Salmonella_enterica_subsp._enterica_serovar_Cerro_87	kinModCall	modified_base	887884	887884	30	-	.	coverage=144;context=AGCGACATTGATCTACTGGTGACAATATGCCAGCCGCTGAC;IPDRatio=1.63
CP008925 Salmonella_enterica_subsp._enterica_serovar_Cerro_87	kinModCall	modified_base	887885	887885	22	+	.	coverage=168;context=TCAGCGGCTGGCATATTGTCACCAGTAGATCAATGTCGCTG;IPDRatio=1.40
CP008925 Salmonella_enterica_subsp._enterica_serovar_Cerro_87	kinModCall	modified_base	887888	887888	25	-	.	coverage=150;context=AAACAGCGACATTGATCTACTGGTGACAATATGCCAGCCGC;IPDRatio=1.64
CP008925 Salmonella_enterica_subsp._enterica_serovar_Cerro_87	kinModCall	m6A	887893	887893	266	+	.	coverage=167;context=TGGCATATTGTCACCAGTAGATCAATGTCGCTGTTTGGCTT;IPDRatio=6.14;frac=1.000;fracLow=0.916;fracUp=1.000;identificationQv=260
CP008925 Salmonella_enterica_subsp._enterica_serovar_Cerro_87	kinModCall	m6A	887894	887894	162	-	.	coverage=150;context=GAAGCCAAACAGCGACATTGATCTACTGGTGACAATATGCC;IPDRatio=3.49;frac=1.000;fracLow=0.967;fracUp=1.000;identificationQv=111
CP008925 Salmonella_enterica_subsp._enterica_serovar_Cerro_87	kinModCall	modified_base	887896	887896	35	-	.	coverage=142;context=CTGAAGCCAAACAGCGACATTGATCTACTGGTGACAATATG;IPDRatio=1.67
CP008925 Salmonella_enterica_subsp._enterica_serovar_Cerro_87	kinModCall	m4C	887899	887899	86	-	.	coverage=149;context=GGTCTGAAGCCAAACAGCGACATTGATCTACTGGTGACAAT;IPDRatio=2.51;frac=0.569;fracLow=0.349;fracUp=0.723;identificationQv=26
CP008925 Salmonella_enterica_subsp._enterica_serovar_Cerro_87	kinModCall	modified_base	887936	887936	37	+	.	coverage=170;context=GACCGCCCGCGACAGCGGAACCATATAAATGAATAGCACGC;IPDRatio=1.68
CP008925 Salmonella_enterica_subsp._enterica_serovar_Cerro_87	kinModCall	modified_base	887937	887937	26	+	.	coverage=161;context=ACCGCCCGCGACAGCGGAACCATATAAATGAATAGCACGCA;IPDRatio=1.53
CP008925 Salmonella_enterica_subsp._enterica_serovar_Cerro_87	kinModCall	modified_base	887939	887939	22	+	.	coverage=165;context=CGCCCGCGACAGCGGAACCATATAAATGAATAGCACGCAAC;IPDRatio=1.41
CP008925 Salmonella_enterica_subsp._enterica_serovar_Cerro_87	kinModCall	modified_base	887943	887943	21	-	.	coverage=149;context=ATACGTTGCGTGCTATTCATTTATATGGTTCCGCTGTCGCG;IPDRatio=1.45
CP008925 Salmonella_enterica_subsp._enterica_serovar_Cerro_87	kinModCall	modified_base	887946	887946	23	-	.	coverage=147;context=GCGATACGTTGCGTGCTATTCATTTATATGGTTCCGCTGTC;IPDRatio=1.44
CP008925 Salmonella_enterica_subsp._enterica_serovar_Cerro_87	kinModCall	m6A	887982	887982	73	-	.	coverage=148;context=CGGAAGCGGCGTGTCGCCTGATTACTCGTGTCACAGGCGAT;IPDRatio=2.33;frac=0.459;fracLow=0.321;fracUp=0.586;identificationQv=27
CP008925 Salmonella_enterica_subsp._enterica_serovar_Cerro_87	kinModCall	modified_base	888003	888003	22	-	.	coverage=143;context=CGCCCTCGATTCAATGCCAAACGGAAGCGGCGTGTCGCCTG;IPDRatio=1.36
CP008925 Salmonella_enterica_subsp._enterica_serovar_Cerro_87	kinModCall	modified_base	888011	888011	28	-	.	coverage=155;context=GCCCATACCGCCCTCGATTCAATGCCAAACGGAAGCGGCGT;IPDRatio=1.46
CP008925 Salmonella_enterica_subsp._enterica_serovar_Cerro_87	kinModCall	modified_base	888062	888062	22	+	.	coverage=163;context=TCGCTCCGGGGGCGCAGGTATTTTTTATATTGATTGCCAGA;IPDRatio=1.41
CP008925 Salmonella_enterica_subsp._enterica_serovar_Cerro_87	kinModCall	modified_base	888063	888063	27	-	.	coverage=151;context=TTCTGGCAATCAATATAAAAAATACCTGCGCCCCCGGAGCG;IPDRatio=1.48
CP008925 Salmonella_enterica_subsp._enterica_serovar_Cerro_87	kinModCall	modified_base	888064	888064	23	+	.	coverage=160;context=GCTCCGGGGGCGCAGGTATTTTTTATATTGATTGCCAGAAA;IPDRatio=1.46
CP008925 Salmonella_enterica_subsp._enterica_serovar_Cerro_87	kinModCall	modified_base	888073	888073	38	-	.	coverage=153;context=TATGCCATATTTCTGGCAATCAATATAAAAAATACCTGCGC;IPDRatio=1.68
CP008925 Salmonella_enterica_subsp._enterica_serovar_Cerro_87	kinModCall	modified_base	888075	888075	21	-	.	coverage=140;context=GTTATGCCATATTTCTGGCAATCAATATAAAAAATACCTGC;IPDRatio=1.39
CP008925 Salmonella_enterica_subsp._enterica_serovar_Cerro_87	kinModCall	modified_base	888088	888088	44	-	.	coverage=143;context=CTTTTTTTCTGCCGTTATGCCATATTTCTGGCAATCAATAT;IPDRatio=1.90
CP008925 Salmonella_enterica_subsp._enterica_serovar_Cerro_87	kinModCall	m6A	888115	888115	39	+	.	coverage=157;context=CGGCAGAAAAAAAGCTCGCTATTCATAGCGAGCTTTTAACA;IPDRatio=1.68;frac=0.228;fracLow=0.123;fracUp=0.332;identificationQv=18
CP008925 Salmonella_enterica_subsp._enterica_serovar_Cerro_87	kinModCall	modified_base	888129	888129	41	+	.	coverage=159;context=CTCGCTATTCATAGCGAGCTTTTAACATTGCATCAGACTTA;IPDRatio=1.72
CP008925 Salmonella_enterica_subsp._enterica_serovar_Cerro_87	kinModCall	modified_base	888130	888130	93	+	.	coverage=161;context=TCGCTATTCATAGCGAGCTTTTAACATTGCATCAGACTTAA;IPDRatio=2.32
CP008925 Salmonella_enterica_subsp._enterica_serovar_Cerro_87	kinModCall	modified_base	888151	888151	24	+	.	coverage=160;context=TAACATTGCATCAGACTTAATGATGTAGCATTTCGTCAACG;IPDRatio=1.37
CP008925 Salmonella_enterica_subsp._enterica_serovar_Cerro_87	kinModCall	modified_base	888159	888159	29	-	.	coverage=148;context=AATGAGGTCGTTGACGAAATGCTACATCATTAAGTCTGATG;IPDRatio=1.63
CP008925 Salmonella_enterica_subsp._enterica_serovar_Cerro_87	kinModCall	modified_base	888196	888196	30	-	.	coverage=156;context=AAACTGGCCTACCTATTATCCTTATCAGTTAAAGGCGAATG;IPDRatio=1.58
CP008925 Salmonella_enterica_subsp._enterica_serovar_Cerro_87	kinModCall	modified_base	888197	888197	31	+	.	coverage=160;context=ATTCGCCTTTAACTGATAAGGATAATAGGTAGGCCAGTTTT;IPDRatio=1.59
CP008925 Salmonella_enterica_subsp._enterica_serovar_Cerro_87	kinModCall	m6A	888201	888201	52	+	.	coverage=169;context=GCCTTTAACTGATAAGGATAATAGGTAGGCCAGTTTTCCAT;IPDRatio=1.87;frac=0.338;fracLow=0.222;fracUp=0.448;identificationQv=4
CP008925 Salmonella_enterica_subsp._enterica_serovar_Cerro_87	kinModCall	modified_base	888202	888202	46	-	.	coverage=154;context=GATGGAAAACTGGCCTACCTATTATCCTTATCAGTTAAAGG;IPDRatio=1.74
CP008925 Salmonella_enterica_subsp._enterica_serovar_Cerro_87	kinModCall	modified_base	888203	888203	84	-	.	coverage=156;context=AGATGGAAAACTGGCCTACCTATTATCCTTATCAGTTAAAG;IPDRatio=2.25
CP008925 Salmonella_enterica_subsp._enterica_serovar_Cerro_87	kinModCall	modified_base	888208	888208	32	-	.	coverage=149;context=GCAAGAGATGGAAAACTGGCCTACCTATTATCCTTATCAGT;IPDRatio=1.68
CP008925 Salmonella_enterica_subsp._enterica_serovar_Cerro_87	kinModCall	modified_base	888211	888211	29	-	.	coverage=154;context=GTTGCAAGAGATGGAAAACTGGCCTACCTATTATCCTTATC;IPDRatio=1.82
CP008925 Salmonella_enterica_subsp._enterica_serovar_Cerro_87	kinModCall	modified_base	888232	888232	22	+	.	coverage=174;context=AGTTTTCCATCTCTTGCAACAATGCCTGCTGCGAGGTATTT;IPDRatio=1.37
CP008925 Salmonella_enterica_subsp._enterica_serovar_Cerro_87	kinModCall	modified_base	888250	888250	41	-	.	coverage=141;context=CTTCCATATCTTTATGGGAAATACCTCGCAGCAGGCATTGT;IPDRatio=1.64
CP008925 Salmonella_enterica_subsp._enterica_serovar_Cerro_87	kinModCall	modified_base	888251	888251	27	-	.	coverage=150;context=ACTTCCATATCTTTATGGGAAATACCTCGCAGCAGGCATTG;IPDRatio=1.48
CP008925 Salmonella_enterica_subsp._enterica_serovar_Cerro_87	kinModCall	modified_base	888261	888261	29	-	.	coverage=149;context=AAATCGGCGCACTTCCATATCTTTATGGGAAATACCTCGCA;IPDRatio=1.45
CP008925 Salmonella_enterica_subsp._enterica_serovar_Cerro_87	kinModCall	modified_base	888271	888271	26	-	.	coverage=147;context=TGCCCCGCGCAAATCGGCGCACTTCCATATCTTTATGGGAA;IPDRatio=1.50
CP008925 Salmonella_enterica_subsp._enterica_serovar_Cerro_87	kinModCall	modified_base	888285	888285	27	+	.	coverage=160;context=TGGAAGTGCGCCGATTTGCGCGGGGCAATGATATGATCGCT;IPDRatio=1.52
CP008925 Salmonella_enterica_subsp._enterica_serovar_Cerro_87	kinModCall	modified_base	888292	888292	21	-	.	coverage=151;context=TCAGTTTAGCGATCATATCATTGCCCCGCGCAAATCGGCGC;IPDRatio=1.39
CP008925 Salmonella_enterica_subsp._enterica_serovar_Cerro_87	kinModCall	modified_base	888293	888293	22	-	.	coverage=153;context=TTCAGTTTAGCGATCATATCATTGCCCCGCGCAAATCGGCG;IPDRatio=1.36
CP008925 Salmonella_enterica_subsp._enterica_serovar_Cerro_87	kinModCall	modified_base	888298	888298	28	-	.	coverage=151;context=ATATGTTCAGTTTAGCGATCATATCATTGCCCCGCGCAAAT;IPDRatio=1.50
CP008925 Salmonella_enterica_subsp._enterica_serovar_Cerro_87	kinModCall	m6A	888300	888300	241	+	.	coverage=164;context=TTGCGCGGGGCAATGATATGATCGCTAAACTGAACATATTT;IPDRatio=6.49;frac=0.985;fracLow=0.915;fracUp=1.000;identificationQv=268
CP008925 Salmonella_enterica_subsp._enterica_serovar_Cerro_87	kinModCall	m6A	888301	888301	223	-	.	coverage=148;context=TAAATATGTTCAGTTTAGCGATCATATCATTGCCCCGCGCA;IPDRatio=5.92;frac=0.956;fracLow=0.853;fracUp=1.000;identificationQv=210
CP008925 Salmonella_enterica_subsp._enterica_serovar_Cerro_87	kinModCall	modified_base	888302	888302	23	-	.	coverage=145;context=CTAAATATGTTCAGTTTAGCGATCATATCATTGCCCCGCGC;IPDRatio=1.47
CP008925 Salmonella_enterica_subsp._enterica_serovar_Cerro_87	kinModCall	m4C	888311	888311	50	-	.	coverage=153;context=GCAAAGCGCCTAAATATGTTCAGTTTAGCGATCATATCATT;IPDRatio=2.05;frac=0.561;fracLow=0.383;fracUp=0.731;identificationQv=24
CP008925 Salmonella_enterica_subsp._enterica_serovar_Cerro_87	kinModCall	modified_base	888323	888323	25	-	.	coverage=152;context=AAGATGCCAATAGCAAAGCGCCTAAATATGTTCAGTTTAGC;IPDRatio=1.55
CP008925 Salmonella_enterica_subsp._enterica_serovar_Cerro_87	kinModCall	modified_base	888327	888327	40	+	.	coverage=157;context=AACTGAACATATTTAGGCGCTTTGCTATTGGCATCTTTACA;IPDRatio=1.72
CP008925 Salmonella_enterica_subsp._enterica_serovar_Cerro_87	kinModCall	modified_base	888338	888338	34	-	.	coverage=144;context=ATCTGTTCGAATGTAAAGATGCCAATAGCAAAGCGCCTAAA;IPDRatio=1.65
CP008925 Salmonella_enterica_subsp._enterica_serovar_Cerro_87	kinModCall	modified_base	888347	888347	27	+	.	coverage=168;context=TTTGCTATTGGCATCTTTACATTCGAACAGATAGCGCCCCC;IPDRatio=1.46
CP008925 Salmonella_enterica_subsp._enterica_serovar_Cerro_87	kinModCall	modified_base	888372	888372	33	+	.	coverage=161;context=AACAGATAGCGCCCCCCTTTTTTACCCGATGCGTAAGTCAG;IPDRatio=1.65
CP008925 Salmonella_enterica_subsp._enterica_serovar_Cerro_87	kinModCall	modified_base	888391	888391	24	+	.	coverage=172;context=TTTTACCCGATGCGTAAGTCAGAATTTTATAGCCGGCATAA;IPDRatio=1.36
CP008925 Salmonella_enterica_subsp._enterica_serovar_Cerro_87	kinModCall	m4C	888404	888404	61	+	.	coverage=157;context=GTAAGTCAGAATTTTATAGCCGGCATAATTGTATTTACAGG;IPDRatio=1.95;frac=0.838;fracLow=0.572;fracUp=1.000;identificationQv=38
CP008925 Salmonella_enterica_subsp._enterica_serovar_Cerro_87	kinModCall	modified_base	888407	888407	26	-	.	coverage=157;context=CATCCTGTAAATACAATTATGCCGGCTATAAAATTCTGACT;IPDRatio=1.45
CP008925 Salmonella_enterica_subsp._enterica_serovar_Cerro_87	kinModCall	modified_base	888410	888410	45	+	.	coverage=178;context=CAGAATTTTATAGCCGGCATAATTGTATTTACAGGATGCAA;IPDRatio=1.68
```
