## Supplementary tables for "Modification-Dependent Restriction Endonuclease-based sequencing method (EcoWI-seq) maps the genome-wide landscape of phosphorothioate modification at base resolution": Supplementary Table S3-SMRT seq kinetics.gff (part 15 of 96)

```
CP008925 Salmonella_enterica_subsp._enterica_serovar_Cerro_87	kinModCall	modified_base	888411	888411	21	+	.	coverage=164;context=AGAATTTTATAGCCGGCATAATTGTATTTACAGGATGCAAC;IPDRatio=1.39
CP008925 Salmonella_enterica_subsp._enterica_serovar_Cerro_87	kinModCall	modified_base	888414	888414	29	+	.	coverage=163;context=ATTTTATAGCCGGCATAATTGTATTTACAGGATGCAACGTT;IPDRatio=1.51
CP008925 Salmonella_enterica_subsp._enterica_serovar_Cerro_87	kinModCall	modified_base	888414	888414	34	-	.	coverage=163;context=AACGTTGCATCCTGTAAATACAATTATGCCGGCTATAAAAT;IPDRatio=1.57
CP008925 Salmonella_enterica_subsp._enterica_serovar_Cerro_87	kinModCall	modified_base	888417	888417	21	-	.	coverage=160;context=AATAACGTTGCATCCTGTAAATACAATTATGCCGGCTATAA;IPDRatio=1.37
CP008925 Salmonella_enterica_subsp._enterica_serovar_Cerro_87	kinModCall	modified_base	888450	888450	25	-	.	coverage=158;context=ATTGAAAATGGCGTTATAGAATTCCATCGCGACAATAACGT;IPDRatio=1.40
CP008925 Salmonella_enterica_subsp._enterica_serovar_Cerro_87	kinModCall	modified_base	888471	888471	22	+	.	coverage=168;context=TCTATAACGCCATTTTCAATGCCGATAGTCTCAACATTCGT;IPDRatio=1.40
CP008925 Salmonella_enterica_subsp._enterica_serovar_Cerro_87	kinModCall	modified_base	888481	888481	25	-	.	coverage=163;context=AGGATACGCGACGAATGTTGAGACTATCGGCATTGAAAATG;IPDRatio=1.43
CP008925 Salmonella_enterica_subsp._enterica_serovar_Cerro_87	kinModCall	modified_base	888507	888507	21	+	.	coverage=168;context=TTCGTCGCGTATCCTTTGCGATAATACGCTTTAATATCCTC;IPDRatio=1.39
CP008925 Salmonella_enterica_subsp._enterica_serovar_Cerro_87	kinModCall	modified_base	888517	888517	22	+	.	coverage=165;context=ATCCTTTGCGATAATACGCTTTAATATCCTCAAACGTTTTC;IPDRatio=1.41
CP008925 Salmonella_enterica_subsp._enterica_serovar_Cerro_87	kinModCall	modified_base	888525	888525	21	+	.	coverage=160;context=CGATAATACGCTTTAATATCCTCAAACGTTTTCTCCGGGTC;IPDRatio=1.41
CP008925 Salmonella_enterica_subsp._enterica_serovar_Cerro_87	kinModCall	modified_base	888538	888538	23	-	.	coverage=163;context=AAAGGCGAAGAAAGACCCGGAGAAAACGTTTGAGGATATTA;IPDRatio=1.44
CP008925 Salmonella_enterica_subsp._enterica_serovar_Cerro_87	kinModCall	modified_base	888571	888571	29	-	.	coverage=156;context=GGTCAGCGGCGAGCTGGACCCTGTCTTCAGACAAAAGGCGA;IPDRatio=1.56
CP008925 Salmonella_enterica_subsp._enterica_serovar_Cerro_87	kinModCall	m4C	888582	888582	52	-	.	coverage=163;context=TATCCTTATCTGGTCAGCGGCGAGCTGGACCCTGTCTTCAG;IPDRatio=1.85;frac=0.508;fracLow=0.325;fracUp=0.700;identificationQv=16
CP008925 Salmonella_enterica_subsp._enterica_serovar_Cerro_87	kinModCall	modified_base	888623	888623	31	-	.	coverage=132;context=ATCGCGCGCTCACCGACTGGGATGGTATGTGGCAATCCGTC;IPDRatio=1.63
CP008925 Salmonella_enterica_subsp._enterica_serovar_Cerro_87	kinModCall	m6A	888642	888642	235	+	.	coverage=176;context=TCCCAGTCGGTGAGCGCGCGATCGCGTACATTCGCGTCATC;IPDRatio=5.82;frac=0.983;fracLow=0.870;fracUp=1.000;identificationQv=183
CP008925 Salmonella_enterica_subsp._enterica_serovar_Cerro_87	kinModCall	m6A	888643	888643	222	-	.	coverage=158;context=TGATGACGCGAATGTACGCGATCGCGCGCTCACCGACTGGG;IPDRatio=6.34;frac=1.000;fracLow=0.920;fracUp=1.000;identificationQv=237
CP008925 Salmonella_enterica_subsp._enterica_serovar_Cerro_87	kinModCall	m6A	888653	888653	36	-	.	coverage=155;context=CGGGCGTGTTTGATGACGCGAATGTACGCGATCGCGCGCTC;IPDRatio=1.62;frac=0.276;fracLow=0.162;fracUp=0.397;identificationQv=14
CP008925 Salmonella_enterica_subsp._enterica_serovar_Cerro_87	kinModCall	modified_base	888675	888675	21	-	.	coverage=152;context=GAGGTTGAGCAAAAAGCGGCAGCGGGCGTGTTTGATGACGC;IPDRatio=1.44
CP008925 Salmonella_enterica_subsp._enterica_serovar_Cerro_87	kinModCall	modified_base	888694	888694	30	-	.	coverage=156;context=TCATGGCGCGCCGATGACGGAGGTTGAGCAAAAAGCGGCAG;IPDRatio=1.59
CP008925 Salmonella_enterica_subsp._enterica_serovar_Cerro_87	kinModCall	modified_base	888706	888706	35	-	.	coverage=151;context=TGGTCATCATGCTCATGGCGCGCCGATGACGGAGGTTGAGC;IPDRatio=1.71
CP008925 Salmonella_enterica_subsp._enterica_serovar_Cerro_87	kinModCall	modified_base	888726	888726	43	-	.	coverage=141;context=AATAGTCCTGCCTTCGCGCATGGTCATCATGCTCATGGCGC;IPDRatio=1.77
CP008925 Salmonella_enterica_subsp._enterica_serovar_Cerro_87	kinModCall	modified_base	888738	888738	23	+	.	coverage=150;context=TGATGACCATGCGCGAAGGCAGGACTATTGACCAACAGCAT;IPDRatio=1.39
CP008925 Salmonella_enterica_subsp._enterica_serovar_Cerro_87	kinModCall	modified_base	888746	888746	37	-	.	coverage=140;context=TTCTGGGAATGCTGTTGGTCAATAGTCCTGCCTTCGCGCAT;IPDRatio=1.57
CP008925 Salmonella_enterica_subsp._enterica_serovar_Cerro_87	kinModCall	modified_base	888749	888749	45	-	.	coverage=120;context=TGCTTCTGGGAATGCTGTTGGTCAATAGTCCTGCCTTCGCG;IPDRatio=2.07
CP008925 Salmonella_enterica_subsp._enterica_serovar_Cerro_87	kinModCall	modified_base	888769	888769	21	+	.	coverage=152;context=CCAACAGCATTCCCAGAAGCATTGTCAGTTTTTTTAAATGA;IPDRatio=1.36
CP008925 Salmonella_enterica_subsp._enterica_serovar_Cerro_87	kinModCall	modified_base	888771	888771	22	-	.	coverage=146;context=ATTCATTTAAAAAAACTGACAATGCTTCTGGGAATGCTGTT;IPDRatio=1.42
CP008925 Salmonella_enterica_subsp._enterica_serovar_Cerro_87	kinModCall	modified_base	888777	888777	29	-	.	coverage=140;context=TTGGTGATTCATTTAAAAAAACTGACAATGCTTCTGGGAAT;IPDRatio=1.53
CP008925 Salmonella_enterica_subsp._enterica_serovar_Cerro_87	kinModCall	modified_base	888828	888828	33	+	.	coverage=154;context=TCATCTTTCTTTGAAAGATGATTGTTATATTATAACATTAC;IPDRatio=1.59
CP008925 Salmonella_enterica_subsp._enterica_serovar_Cerro_87	kinModCall	modified_base	888830	888830	27	+	.	coverage=145;context=ATCTTTCTTTGAAAGATGATTGTTATATTATAACATTACAC;IPDRatio=1.44
CP008925 Salmonella_enterica_subsp._enterica_serovar_Cerro_87	kinModCall	modified_base	888831	888831	21	+	.	coverage=149;context=TCTTTCTTTGAAAGATGATTGTTATATTATAACATTACACT;IPDRatio=1.52
CP008925 Salmonella_enterica_subsp._enterica_serovar_Cerro_87	kinModCall	modified_base	888831	888831	27	-	.	coverage=146;context=AGTGTAATGTTATAATATAACAATCATCTTTCAAAGAAAGA;IPDRatio=1.51
CP008925 Salmonella_enterica_subsp._enterica_serovar_Cerro_87	kinModCall	modified_base	888833	888833	45	+	.	coverage=147;context=TTTCTTTGAAAGATGATTGTTATATTATAACATTACACTTA;IPDRatio=1.93
CP008925 Salmonella_enterica_subsp._enterica_serovar_Cerro_87	kinModCall	modified_base	888836	888836	21	+	.	coverage=153;context=CTTTGAAAGATGATTGTTATATTATAACATTACACTTATTT;IPDRatio=1.50
CP008925 Salmonella_enterica_subsp._enterica_serovar_Cerro_87	kinModCall	modified_base	888839	888839	33	+	.	coverage=154;context=TGAAAGATGATTGTTATATTATAACATTACACTTATTTCAA;IPDRatio=1.62
CP008925 Salmonella_enterica_subsp._enterica_serovar_Cerro_87	kinModCall	modified_base	888839	888839	24	-	.	coverage=140;context=TTGAAATAAGTGTAATGTTATAATATAACAATCATCTTTCA;IPDRatio=1.48
CP008925 Salmonella_enterica_subsp._enterica_serovar_Cerro_87	kinModCall	modified_base	888841	888841	46	-	.	coverage=143;context=TGTTGAAATAAGTGTAATGTTATAATATAACAATCATCTTT;IPDRatio=1.81
CP008925 Salmonella_enterica_subsp._enterica_serovar_Cerro_87	kinModCall	modified_base	888846	888846	31	-	.	coverage=149;context=GTTTCTGTTGAAATAAGTGTAATGTTATAATATAACAATCA;IPDRatio=1.57
CP008925 Salmonella_enterica_subsp._enterica_serovar_Cerro_87	kinModCall	modified_base	888924	888924	27	-	.	coverage=134;context=CCTCTAAGGTTCGGGGTTCAATTCCTCGATGGCGGACCAGT;IPDRatio=1.46
CP008925 Salmonella_enterica_subsp._enterica_serovar_Cerro_87	kinModCall	modified_base	888933	888933	36	+	.	coverage=143;context=CCATCGAGGAATTGAACCCCGAACCTTAGAGGTAGAAGCTC;IPDRatio=1.81
CP008925 Salmonella_enterica_subsp._enterica_serovar_Cerro_87	kinModCall	m6A	888934	888934	224	+	.	coverage=148;context=CATCGAGGAATTGAACCCCGAACCTTAGAGGTAGAAGCTCT;IPDRatio=7.59;frac=1.000;fracLow=0.903;fracUp=1.000;identificationQv=228
CP008925 Salmonella_enterica_subsp._enterica_serovar_Cerro_87	kinModCall	m6A	888935	888935	37	+	.	coverage=139;context=ATCGAGGAATTGAACCCCGAACCTTAGAGGTAGAAGCTCTA;IPDRatio=1.73;frac=0.610;fracLow=0.292;fracUp=0.930;identificationQv=7
CP008925 Salmonella_enterica_subsp._enterica_serovar_Cerro_87	kinModCall	modified_base	888935	888935	184	-	.	coverage=143;context=TAGAGCTTCTACCTCTAAGGTTCGGGGTTCAATTCCTCGAT;IPDRatio=4.69
CP008925 Salmonella_enterica_subsp._enterica_serovar_Cerro_87	kinModCall	modified_base	888940	888940	35	+	.	coverage=145;context=GGAATTGAACCCCGAACCTTAGAGGTAGAAGCTCTATGCTC;IPDRatio=1.66
CP008925 Salmonella_enterica_subsp._enterica_serovar_Cerro_87	kinModCall	modified_base	888945	888945	35	-	.	coverage=144;context=GGATAGAGCATAGAGCTTCTACCTCTAAGGTTCGGGGTTCA;IPDRatio=1.74
CP008925 Salmonella_enterica_subsp._enterica_serovar_Cerro_87	kinModCall	modified_base	888947	888947	25	-	.	coverage=135;context=CCGGATAGAGCATAGAGCTTCTACCTCTAAGGTTCGGGGTT;IPDRatio=1.51
CP008925 Salmonella_enterica_subsp._enterica_serovar_Cerro_87	kinModCall	modified_base	888960	888960	34	+	.	coverage=145;context=AGAGGTAGAAGCTCTATGCTCTATCCGGTTGAGCTAATGGC;IPDRatio=1.66
CP008925 Salmonella_enterica_subsp._enterica_serovar_Cerro_87	kinModCall	m6A	888975	888975	21	+	.	coverage=147;context=ATGCTCTATCCGGTTGAGCTAATGGCGGAAGAAAAATTACG;IPDRatio=1.37;frac=0.079;fracLow=0.000;fracUp=0.150;identificationQv=9
CP008925 Salmonella_enterica_subsp._enterica_serovar_Cerro_87	kinModCall	modified_base	889000	889000	22	-	.	coverage=138;context=GCAGACGCCTGCCTTAAAATGGCCGCGTAATTTTTCTTCCG;IPDRatio=1.64
CP008925 Salmonella_enterica_subsp._enterica_serovar_Cerro_87	kinModCall	modified_base	889053	889053	36	+	.	coverage=132;context=TGCCCGTGCGCAATTCTGGCAATGGTCGTGATCGTGCCTTG;IPDRatio=1.95
CP008925 Salmonella_enterica_subsp._enterica_serovar_Cerro_87	kinModCall	modified_base	889055	889055	34	-	.	coverage=132;context=TGCAAGGCACGATCACGACCATTGCCAGAATTGCGCACGGG;IPDRatio=1.61
CP008925 Salmonella_enterica_subsp._enterica_serovar_Cerro_87	kinModCall	m6A	889063	889063	201	+	.	coverage=127;context=CAATTCTGGCAATGGTCGTGATCGTGCCTTGCACACTCTTC;IPDRatio=6.69;frac=1.000;fracLow=0.925;fracUp=1.000;identificationQv=173
CP008925 Salmonella_enterica_subsp._enterica_serovar_Cerro_87	kinModCall	m6A	889064	889064	210	-	.	coverage=129;context=CGAAGAGTGTGCAAGGCACGATCACGACCATTGCCAGAATT;IPDRatio=7.99;frac=1.000;fracLow=1.000;fracUp=1.000;identificationQv=194
CP008925 Salmonella_enterica_subsp._enterica_serovar_Cerro_87	kinModCall	modified_base	889074	889074	26	+	.	coverage=127;context=ATGGTCGTGATCGTGCCTTGCACACTCTTCGGCGCAGGCTT;IPDRatio=1.57
CP008925 Salmonella_enterica_subsp._enterica_serovar_Cerro_87	kinModCall	modified_base	889099	889099	36	+	.	coverage=120;context=TCTTCGGCGCAGGCTTTGCAGATATCCGCGCACAGGCGGCA;IPDRatio=1.69
CP008925 Salmonella_enterica_subsp._enterica_serovar_Cerro_87	kinModCall	modified_base	889131	889131	53	+	.	coverage=122;context=CAGGCGGCATAATTTTTGTGAGTACTCGCTTTCCAATGCCA;IPDRatio=2.11
CP008925 Salmonella_enterica_subsp._enterica_serovar_Cerro_87	kinModCall	modified_base	889136	889136	49	-	.	coverage=126;context=ATTTATGGCATTGGAAAGCGAGTACTCACAAAAATTATGCC;IPDRatio=1.89
CP008925 Salmonella_enterica_subsp._enterica_serovar_Cerro_87	kinModCall	modified_base	889146	889146	23	-	.	coverage=123;context=TGGCGGCGCAATTTATGGCATTGGAAAGCGAGTACTCACAA;IPDRatio=1.45
CP008925 Salmonella_enterica_subsp._enterica_serovar_Cerro_87	kinModCall	modified_base	889156	889156	28	-	.	coverage=124;context=ATTTGTCGCCTGGCGGCGCAATTTATGGCATTGGAAAGCGA;IPDRatio=1.50
CP008925 Salmonella_enterica_subsp._enterica_serovar_Cerro_87	kinModCall	modified_base	889157	889157	26	-	.	coverage=127;context=CATTTGTCGCCTGGCGGCGCAATTTATGGCATTGGAAAGCG;IPDRatio=1.47
CP008925 Salmonella_enterica_subsp._enterica_serovar_Cerro_87	kinModCall	modified_base	889158	889158	33	-	.	coverage=127;context=CCATTTGTCGCCTGGCGGCGCAATTTATGGCATTGGAAAGC;IPDRatio=1.63
CP008925 Salmonella_enterica_subsp._enterica_serovar_Cerro_87	kinModCall	m6A	889174	889174	31	+	.	coverage=125;context=AATTGCGCCGCCAGGCGACAAATGGCCGCACATTGCATATC;IPDRatio=1.59;frac=0.293;fracLow=0.161;fracUp=0.460;identificationQv=10
CP008925 Salmonella_enterica_subsp._enterica_serovar_Cerro_87	kinModCall	modified_base	889185	889185	21	+	.	coverage=119;context=CAGGCGACAAATGGCCGCACATTGCATATCTAACTGGATGC;IPDRatio=1.38
CP008925 Salmonella_enterica_subsp._enterica_serovar_Cerro_87	kinModCall	modified_base	889190	889190	25	+	.	coverage=121;context=GACAAATGGCCGCACATTGCATATCTAACTGGATGCAGTGC;IPDRatio=1.47
CP008925 Salmonella_enterica_subsp._enterica_serovar_Cerro_87	kinModCall	m4C	889194	889194	43	+	.	coverage=121;context=AATGGCCGCACATTGCATATCTAACTGGATGCAGTGCTTCA;IPDRatio=1.99;frac=0.392;fracLow=0.248;fracUp=0.603;identificationQv=7
CP008925 Salmonella_enterica_subsp._enterica_serovar_Cerro_87	kinModCall	modified_base	889206	889206	25	+	.	coverage=112;context=TTGCATATCTAACTGGATGCAGTGCTTCATCATTTCGACGT;IPDRatio=1.50
CP008925 Salmonella_enterica_subsp._enterica_serovar_Cerro_87	kinModCall	modified_base	889220	889220	23	-	.	coverage=125;context=TCTGCGTGAAGATAACGTCGAAATGATGAAGCACTGCATCC;IPDRatio=1.46
CP008925 Salmonella_enterica_subsp._enterica_serovar_Cerro_87	kinModCall	modified_base	889234	889234	25	+	.	coverage=117;context=ATCATTTCGACGTTATCTTCACGCAGACAAGAAGAGGCGCA;IPDRatio=1.56
CP008925 Salmonella_enterica_subsp._enterica_serovar_Cerro_87	kinModCall	m4C	889278	889278	41	+	.	coverage=105;context=ATCACACGCCGCCGCGCATTCATAACACTGCTCAATACACT;IPDRatio=2.00;frac=0.515;fracLow=0.308;fracUp=0.734;identificationQv=12
CP008925 Salmonella_enterica_subsp._enterica_serovar_Cerro_87	kinModCall	modified_base	889279	889279	21	+	.	coverage=109;context=TCACACGCCGCCGCGCATTCATAACACTGCTCAATACACTC;IPDRatio=1.44
CP008925 Salmonella_enterica_subsp._enterica_serovar_Cerro_87	kinModCall	modified_base	889281	889281	22	-	.	coverage=115;context=GTGAGTGTATTGAGCAGTGTTATGAATGCGCGGCGGCGTGT;IPDRatio=1.52
CP008925 Salmonella_enterica_subsp._enterica_serovar_Cerro_87	kinModCall	modified_base	889322	889322	24	-	.	coverage=120;context=CTCTTAATAAAATAAGGAGTCATTTATGCAACAAGAACATC;IPDRatio=1.54
CP008925 Salmonella_enterica_subsp._enterica_serovar_Cerro_87	kinModCall	modified_base	889337	889337	24	-	.	coverage=124;context=CAGACTTATCTACTCCTCTTAATAAAATAAGGAGTCATTTA;IPDRatio=1.44
CP008925 Salmonella_enterica_subsp._enterica_serovar_Cerro_87	kinModCall	modified_base	889340	889340	27	-	.	coverage=120;context=GTGCAGACTTATCTACTCCTCTTAATAAAATAAGGAGTCAT;IPDRatio=1.63
CP008925 Salmonella_enterica_subsp._enterica_serovar_Cerro_87	kinModCall	modified_base	889352	889352	33	-	.	coverage=123;context=CCCGGCGTTTCTGTGCAGACTTATCTACTCCTCTTAATAAA;IPDRatio=1.71
CP008925 Salmonella_enterica_subsp._enterica_serovar_Cerro_87	kinModCall	modified_base	889384	889384	34	+	.	coverage=102;context=AACGCCGGGATAGCCAAACGGCTACCCCTCTTTTTCATACT;IPDRatio=1.69
CP008925 Salmonella_enterica_subsp._enterica_serovar_Cerro_87	kinModCall	m6A	889392	889392	67	-	.	coverage=124;context=GTTCAAAAAGTATGAAAAAGAGGGGTAGCCGTTTGGCTATC;IPDRatio=2.52;frac=0.439;fracLow=0.318;fracUp=0.586;identificationQv=29
CP008925 Salmonella_enterica_subsp._enterica_serovar_Cerro_87	kinModCall	modified_base	889394	889394	22	-	.	coverage=111;context=TTGTTCAAAAAGTATGAAAAAGAGGGGTAGCCGTTTGGCTA;IPDRatio=1.52
CP008925 Salmonella_enterica_subsp._enterica_serovar_Cerro_87	kinModCall	modified_base	889427	889427	30	-	.	coverage=117;context=CCGGCTTTACTATTGCTGTTTTATTCAGCACTTTTGTTCAA;IPDRatio=1.66
CP008925 Salmonella_enterica_subsp._enterica_serovar_Cerro_87	kinModCall	modified_base	889439	889439	22	-	.	coverage=114;context=GGAGGCCGATTTCCGGCTTTACTATTGCTGTTTTATTCAGC;IPDRatio=1.46
CP008925 Salmonella_enterica_subsp._enterica_serovar_Cerro_87	kinModCall	modified_base	889442	889442	29	-	.	coverage=113;context=CACGGAGGCCGATTTCCGGCTTTACTATTGCTGTTTTATTC;IPDRatio=1.65
CP008925 Salmonella_enterica_subsp._enterica_serovar_Cerro_87	kinModCall	modified_base	889475	889475	21	+	.	coverage=101;context=CCTCCGTGATGTGACGTCTATACTGTAATGTTCATCTGCTT;IPDRatio=1.43
CP008925 Salmonella_enterica_subsp._enterica_serovar_Cerro_87	kinModCall	m4C	889479	889479	27	-	.	coverage=120;context=TGAAAAGCAGATGAACATTACAGTATAGACGTCACATCACG;IPDRatio=1.56;frac=0.807;fracLow=0.572;fracUp=1.000;identificationQv=5
CP008925 Salmonella_enterica_subsp._enterica_serovar_Cerro_87	kinModCall	modified_base	889481	889481	22	-	.	coverage=112;context=GATGAAAAGCAGATGAACATTACAGTATAGACGTCACATCA;IPDRatio=1.50
CP008925 Salmonella_enterica_subsp._enterica_serovar_Cerro_87	kinModCall	modified_base	889510	889510	26	-	.	coverage=107;context=AGTCGTGCTAAATACTCCATTTTACCTCCGATGAAAAGCAG;IPDRatio=1.54
CP008925 Salmonella_enterica_subsp._enterica_serovar_Cerro_87	kinModCall	modified_base	889513	889513	27	-	.	coverage=110;context=TTTAGTCGTGCTAAATACTCCATTTTACCTCCGATGAAAAG;IPDRatio=1.53
CP008925 Salmonella_enterica_subsp._enterica_serovar_Cerro_87	kinModCall	m6A	889520	889520	36	-	.	coverage=113;context=AACGATATTTAGTCGTGCTAAATACTCCATTTTACCTCCGA;IPDRatio=1.73;frac=0.288;fracLow=0.150;fracUp=0.427;identificationQv=5
CP008925 Salmonella_enterica_subsp._enterica_serovar_Cerro_87	kinModCall	modified_base	889529	889529	23	+	.	coverage=90;context=AAATGGAGTATTTAGCACGACTAAATATCGTTGCGATGCTG;IPDRatio=1.64
CP008925 Salmonella_enterica_subsp._enterica_serovar_Cerro_87	kinModCall	modified_base	889531	889531	22	+	.	coverage=90;context=ATGGAGTATTTAGCACGACTAAATATCGTTGCGATGCTGAT;IPDRatio=1.59
CP008925 Salmonella_enterica_subsp._enterica_serovar_Cerro_87	kinModCall	modified_base	889533	889533	57	-	.	coverage=104;context=ACATCAGCATCGCAACGATATTTAGTCGTGCTAAATACTCC;IPDRatio=2.24
CP008925 Salmonella_enterica_subsp._enterica_serovar_Cerro_87	kinModCall	m6A	889536	889536	44	-	.	coverage=105;context=TTGACATCAGCATCGCAACGATATTTAGTCGTGCTAAATAC;IPDRatio=1.97;frac=0.418;fracLow=0.264;fracUp=0.624;identificationQv=5
CP008925 Salmonella_enterica_subsp._enterica_serovar_Cerro_87	kinModCall	m6A	889568	889568	133	+	.	coverage=96;context=TGATGTCAACGACGTTCTGGATCAATCTGGCGGTCGTTTTT;IPDRatio=6.45;frac=0.986;fracLow=0.864;fracUp=1.000;identificationQv=145
CP008925 Salmonella_enterica_subsp._enterica_serovar_Cerro_87	kinModCall	m6A	889569	889569	192	-	.	coverage=108;context=AAAAAACGACCGCCAGATTGATCCAGAACGTCGTTGACATC;IPDRatio=5.45;frac=1.000;fracLow=0.898;fracUp=1.000;identificationQv=202
CP008925 Salmonella_enterica_subsp._enterica_serovar_Cerro_87	kinModCall	modified_base	889581	889581	21	-	.	coverage=105;context=TGAGGGTGACGAAAAAAACGACCGCCAGATTGATCCAGAAC;IPDRatio=1.56
CP008925 Salmonella_enterica_subsp._enterica_serovar_Cerro_87	kinModCall	modified_base	889605	889605	32	+	.	coverage=97;context=TTTTTTCGTCACCCTCATTACTTACTGGCTCATCAACTGGC;IPDRatio=1.86
CP008925 Salmonella_enterica_subsp._enterica_serovar_Cerro_87	kinModCall	m6A	889607	889607	30	-	.	coverage=110;context=TAGCCAGTTGATGAGCCAGTAAGTAATGAGGGTGACGAAAA;IPDRatio=1.75;frac=0.446;fracLow=0.278;fracUp=0.629;identificationQv=8
CP008925 Salmonella_enterica_subsp._enterica_serovar_Cerro_87	kinModCall	modified_base	889609	889609	23	-	.	coverage=104;context=AGTAGCCAGTTGATGAGCCAGTAAGTAATGAGGGTGACGAA;IPDRatio=1.56
CP008925 Salmonella_enterica_subsp._enterica_serovar_Cerro_87	kinModCall	modified_base	889697	889697	24	+	.	coverage=102;context=CTCATGGGCGGCTGCGGCCTATTGTTTTCGAGATGCTGAAA;IPDRatio=1.45
CP008925 Salmonella_enterica_subsp._enterica_serovar_Cerro_87	kinModCall	modified_base	889698	889698	23	-	.	coverage=116;context=TTTTCAGCATCTCGAAAACAATAGGCCGCAGCCGCCCATGA;IPDRatio=1.47
CP008925 Salmonella_enterica_subsp._enterica_serovar_Cerro_87	kinModCall	modified_base	889702	889702	26	-	.	coverage=115;context=GTCTTTTTCAGCATCTCGAAAACAATAGGCCGCAGCCGCCC;IPDRatio=1.51
CP008925 Salmonella_enterica_subsp._enterica_serovar_Cerro_87	kinModCall	m4C	889729	889729	101	-	.	coverage=113;context=GCGGCAAAAAAGATGAGCATCTTACTGGTCTTTTTCAGCAT;IPDRatio=2.81;frac=0.880;fracLow=0.666;fracUp=1.000;identificationQv=68
CP008925 Salmonella_enterica_subsp._enterica_serovar_Cerro_87	kinModCall	modified_base	889732	889732	31	-	.	coverage=112;context=AATGCGGCAAAAAAGATGAGCATCTTACTGGTCTTTTTCAG;IPDRatio=1.71
CP008925 Salmonella_enterica_subsp._enterica_serovar_Cerro_87	kinModCall	modified_base	889792	889792	21	+	.	coverage=97;context=GTTGCCCTGCCCGACCGGTTATTCTCTACCCTCTCTCACGC;IPDRatio=1.52
CP008925 Salmonella_enterica_subsp._enterica_serovar_Cerro_87	kinModCall	modified_base	889793	889793	35	-	.	coverage=112;context=GGCGTGAGAGAGGGTAGAGAATAACCGGTCGGGCAGGGCAA;IPDRatio=1.57
CP008925 Salmonella_enterica_subsp._enterica_serovar_Cerro_87	kinModCall	modified_base	889794	889794	33	-	.	coverage=119;context=AGGCGTGAGAGAGGGTAGAGAATAACCGGTCGGGCAGGGCA;IPDRatio=1.59
CP008925 Salmonella_enterica_subsp._enterica_serovar_Cerro_87	kinModCall	modified_base	889804	889804	68	-	.	coverage=117;context=ACTAAAAACCAGGCGTGAGAGAGGGTAGAGAATAACCGGTC;IPDRatio=2.41
CP008925 Salmonella_enterica_subsp._enterica_serovar_Cerro_87	kinModCall	modified_base	889809	889809	28	-	.	coverage=121;context=CAACCACTAAAAACCAGGCGTGAGAGAGGGTAGAGAATAAC;IPDRatio=1.65
CP008925 Salmonella_enterica_subsp._enterica_serovar_Cerro_87	kinModCall	modified_base	889817	889817	21	-	.	coverage=112;context=TTGAATCGCAACCACTAAAAACCAGGCGTGAGAGAGGGTAG;IPDRatio=1.50
CP008925 Salmonella_enterica_subsp._enterica_serovar_Cerro_87	kinModCall	modified_base	889822	889822	33	+	.	coverage=106;context=CTCTCTCACGCCTGGTTTTTAGTGGTTGCGATTCAAATGGC;IPDRatio=1.66
CP008925 Salmonella_enterica_subsp._enterica_serovar_Cerro_87	kinModCall	modified_base	889827	889827	48	-	.	coverage=118;context=AAATCGCCATTTGAATCGCAACCACTAAAAACCAGGCGTGA;IPDRatio=2.15
CP008925 Salmonella_enterica_subsp._enterica_serovar_Cerro_87	kinModCall	m6A	889854	889854	159	+	.	coverage=105;context=TCAAATGGCGATTTGGCTTGATCAGGGCGTACAGTCATGGA;IPDRatio=8.82;frac=0.969;fracLow=0.809;fracUp=1.000;identificationQv=168
CP008925 Salmonella_enterica_subsp._enterica_serovar_Cerro_87	kinModCall	m6A	889855	889855	164	-	.	coverage=122;context=ATCCATGACTGTACGCCCTGATCAAGCCAAATCGCCATTTG;IPDRatio=7.44;frac=0.927;fracLow=0.802;fracUp=0.977;identificationQv=126
CP008925 Salmonella_enterica_subsp._enterica_serovar_Cerro_87	kinModCall	modified_base	889896	889896	24	+	.	coverage=91;context=GCGTCATTTACTGTATGCCCCAGGCTCCAATAAAAACCCGG;IPDRatio=1.58
CP008925 Salmonella_enterica_subsp._enterica_serovar_Cerro_87	kinModCall	modified_base	889908	889908	24	+	.	coverage=99;context=GTATGCCCCAGGCTCCAATAAAAACCCGGTGACGTTAGTCA;IPDRatio=1.55
CP008925 Salmonella_enterica_subsp._enterica_serovar_Cerro_87	kinModCall	modified_base	889918	889918	25	+	.	coverage=94;context=GGCTCCAATAAAAACCCGGTGACGTTAGTCATTCTTGGTAT;IPDRatio=1.76
CP008925 Salmonella_enterica_subsp._enterica_serovar_Cerro_87	kinModCall	modified_base	889929	889929	23	-	.	coverage=120;context=CGCGCAAAATCATACCAAGAATGACTAACGTCACCGGGTTT;IPDRatio=1.46
CP008925 Salmonella_enterica_subsp._enterica_serovar_Cerro_87	kinModCall	modified_base	889931	889931	45	+	.	coverage=102;context=ACCCGGTGACGTTAGTCATTCTTGGTATGATTTTGCGCGTG;IPDRatio=2.05
CP008925 Salmonella_enterica_subsp._enterica_serovar_Cerro_87	kinModCall	modified_base	889936	889936	24	-	.	coverage=117;context=ACGAGCACGCGCAAAATCATACCAAGAATGACTAACGTCAC;IPDRatio=1.47
CP008925 Salmonella_enterica_subsp._enterica_serovar_Cerro_87	kinModCall	m4C	889939	889939	50	-	.	coverage=120;context=CAGACGAGCACGCGCAAAATCATACCAAGAATGACTAACGT;IPDRatio=1.97;frac=0.713;fracLow=0.448;fracUp=0.924;identificationQv=36
CP008925 Salmonella_enterica_subsp._enterica_serovar_Cerro_87	kinModCall	m6A	889942	889942	21	-	.	coverage=120;context=GACCAGACGAGCACGCGCAAAATCATACCAAGAATGACTAA;IPDRatio=1.39;frac=0.210;fracLow=0.052;fracUp=0.378;identificationQv=6
CP008925 Salmonella_enterica_subsp._enterica_serovar_Cerro_87	kinModCall	m6A	889953	889953	30	-	.	coverage=119;context=GCAACATCATAGACCAGACGAGCACGCGCAAAATCATACCA;IPDRatio=1.77;frac=0.159;fracLow=0.065;fracUp=0.253;identificationQv=6
CP008925 Salmonella_enterica_subsp._enterica_serovar_Cerro_87	kinModCall	modified_base	889958	889958	28	+	.	coverage=102;context=TGATTTTGCGCGTGCTCGTCTGGTCTATGATGTTGCTCTCC;IPDRatio=1.61
CP008925 Salmonella_enterica_subsp._enterica_serovar_Cerro_87	kinModCall	modified_base	889968	889968	26	-	.	coverage=109;context=TCGCCAGGATGGAGAGCAACATCATAGACCAGACGAGCACG;IPDRatio=1.56
CP008925 Salmonella_enterica_subsp._enterica_serovar_Cerro_87	kinModCall	m4C	889969	889969	34	-	.	coverage=111;context=TTCGCCAGGATGGAGAGCAACATCATAGACCAGACGAGCAC;IPDRatio=1.72;frac=0.524;fracLow=0.334;fracUp=0.784;identificationQv=18
CP008925 Salmonella_enterica_subsp._enterica_serovar_Cerro_87	kinModCall	modified_base	889980	889980	22	-	.	coverage=114;context=CCACGCCGACGTTCGCCAGGATGGAGAGCAACATCATAGAC;IPDRatio=1.46
CP008925 Salmonella_enterica_subsp._enterica_serovar_Cerro_87	kinModCall	m6A	889988	889988	113	+	.	coverage=95;context=TGTTGCTCTCCATCCTGGCGAACGTCGGCGTGGATATTACC;IPDRatio=9.02;frac=0.845;fracLow=0.718;fracUp=0.964;identificationQv=58
CP008925 Salmonella_enterica_subsp._enterica_serovar_Cerro_87	kinModCall	modified_base	889989	889989	102	-	.	coverage=117;context=CGGTAATATCCACGCCGACGTTCGCCAGGATGGAGAGCAAC;IPDRatio=3.37
CP008925 Salmonella_enterica_subsp._enterica_serovar_Cerro_87	kinModCall	modified_base	890000	890000	30	+	.	coverage=91;context=TCCTGGCGAACGTCGGCGTGGATATTACCGCACTGGTAGCC;IPDRatio=1.88
CP008925 Salmonella_enterica_subsp._enterica_serovar_Cerro_87	kinModCall	modified_base	890004	890004	37	-	.	coverage=112;context=GGCTGGCTACCAGTGCGGTAATATCCACGCCGACGTTCGCC;IPDRatio=1.72
CP008925 Salmonella_enterica_subsp._enterica_serovar_Cerro_87	kinModCall	modified_base	890005	890005	21	-	.	coverage=118;context=AGGCTGGCTACCAGTGCGGTAATATCCACGCCGACGTTCGC;IPDRatio=1.44
CP008925 Salmonella_enterica_subsp._enterica_serovar_Cerro_87	kinModCall	modified_base	890011	890011	31	+	.	coverage=106;context=GTCGGCGTGGATATTACCGCACTGGTAGCCAGCCTCGGCGT;IPDRatio=1.61
CP008925 Salmonella_enterica_subsp._enterica_serovar_Cerro_87	kinModCall	modified_base	890019	890019	24	-	.	coverage=120;context=TACCGCCCACGCCGAGGCTGGCTACCAGTGCGGTAATATCC;IPDRatio=1.50
CP008925 Salmonella_enterica_subsp._enterica_serovar_Cerro_87	kinModCall	m4C	890027	890027	25	-	.	coverage=114;context=AATAGCAATACCGCCCACGCCGAGGCTGGCTACCAGTGCGG;IPDRatio=1.55;frac=0.716;fracLow=0.434;fracUp=1.000;identificationQv=21
CP008925 Salmonella_enterica_subsp._enterica_serovar_Cerro_87	kinModCall	m6A	890039	890039	48	+	.	coverage=105;context=CCAGCCTCGGCGTGGGCGGTATTGCTATTGCCCTGGCGGTA;IPDRatio=2.10;frac=0.328;fracLow=0.194;fracUp=0.486;identificationQv=22
CP008925 Salmonella_enterica_subsp._enterica_serovar_Cerro_87	kinModCall	m6A	890068	890068	20	-	.	coverage=125;context=GAAGCGAAGACATCGCTCAGAACGGTTTGTACCGCCAGGGC;IPDRatio=1.40;frac=0.128;fracLow=0.015;fracUp=0.238;identificationQv=7
CP008925 Salmonella_enterica_subsp._enterica_serovar_Cerro_87	kinModCall	m6A	890120	890120	175	+	.	coverage=117;context=GTTTCGATAAGCCCTTCGAGATCGGCGATTTCGTCGTCTTT;IPDRatio=6.69;frac=0.983;fracLow=0.869;fracUp=1.000;identificationQv=197
CP008925 Salmonella_enterica_subsp._enterica_serovar_Cerro_87	kinModCall	m6A	890121	890121	145	-	.	coverage=132;context=TAAAGACGACGAAATCGCCGATCTCGAAGGGCTTATCGAAA;IPDRatio=6.46;frac=0.908;fracLow=0.794;fracUp=1.000;identificationQv=141
CP008925 Salmonella_enterica_subsp._enterica_serovar_Cerro_87	kinModCall	modified_base	890151	890151	29	-	.	coverage=125;context=CGATATGTTCAATCGTACCGGCTACATCATTAAAGACGACG;IPDRatio=1.64
CP008925 Salmonella_enterica_subsp._enterica_serovar_Cerro_87	kinModCall	modified_base	890161	890161	21	-	.	coverage=135;context=GTTTTCAAACCGATATGTTCAATCGTACCGGCTACATCATT;IPDRatio=1.40
CP008925 Salmonella_enterica_subsp._enterica_serovar_Cerro_87	kinModCall	modified_base	890164	890164	30	-	.	coverage=132;context=GTGGTTTTCAAACCGATATGTTCAATCGTACCGGCTACATC;IPDRatio=1.57
CP008925 Salmonella_enterica_subsp._enterica_serovar_Cerro_87	kinModCall	modified_base	890175	890175	27	-	.	coverage=131;context=TACGGATGCGAGTGGTTTTCAAACCGATATGTTCAATCGTA;IPDRatio=1.45
CP008925 Salmonella_enterica_subsp._enterica_serovar_Cerro_87	kinModCall	m6A	890180	890180	39	+	.	coverage=114;context=TTGAACATATCGGTTTGAAAACCACTCGCATCCGTAGCCTC;IPDRatio=1.77;frac=0.516;fracLow=0.256;fracUp=0.744;identificationQv=8
CP008925 Salmonella_enterica_subsp._enterica_serovar_Cerro_87	kinModCall	modified_base	890191	890191	24	-	.	coverage=123;context=TGTTCGCCGCTGAGGCTACGGATGCGAGTGGTTTTCAAACC;IPDRatio=1.55
CP008925 Salmonella_enterica_subsp._enterica_serovar_Cerro_87	kinModCall	modified_base	890208	890208	23	+	.	coverage=119;context=CATCCGTAGCCTCAGCGGCGAACAGATCGTTTGTGCGAACG;IPDRatio=1.44
CP008925 Salmonella_enterica_subsp._enterica_serovar_Cerro_87	kinModCall	m6A	890213	890213	205	+	.	coverage=116;context=GTAGCCTCAGCGGCGAACAGATCGTTTGTGCGAACGCGCAG;IPDRatio=6.89;frac=1.000;fracLow=0.984;fracUp=1.000;identificationQv=176
CP008925 Salmonella_enterica_subsp._enterica_serovar_Cerro_87	kinModCall	m6A	890214	890214	184	-	.	coverage=131;context=ACTGCGCGTTCGCACAAACGATCTGTTCGCCGCTGAGGCTA;IPDRatio=6.26;frac=0.918;fracLow=0.797;fracUp=1.000;identificationQv=170
CP008925 Salmonella_enterica_subsp._enterica_serovar_Cerro_87	kinModCall	modified_base	890222	890222	27	-	.	coverage=132;context=CTGCAACAACTGCGCGTTCGCACAAACGATCTGTTCGCCGC;IPDRatio=1.54
CP008925 Salmonella_enterica_subsp._enterica_serovar_Cerro_87	kinModCall	modified_base	890248	890248	34	+	.	coverage=116;context=GCGCAGTTGTTGCAGCAAACCATACACAACTATAAGCGGAT;IPDRatio=1.67
CP008925 Salmonella_enterica_subsp._enterica_serovar_Cerro_87	kinModCall	modified_base	890261	890261	31	-	.	coverage=123;context=ACGACGCGTTTGCATCCGCTTATAGTTGTGTATGGTTTGCT;IPDRatio=1.55
CP008925 Salmonella_enterica_subsp._enterica_serovar_Cerro_87	kinModCall	modified_base	890264	890264	79	-	.	coverage=130;context=GATACGACGCGTTTGCATCCGCTTATAGTTGTGTATGGTTT;IPDRatio=2.59
CP008925 Salmonella_enterica_subsp._enterica_serovar_Cerro_87	kinModCall	modified_base	890296	890296	27	-	.	coverage=132;context=GGTGTCGCAGTGGCGACGCCAAAAGTAAACACGATACGACG;IPDRatio=1.44
CP008925 Salmonella_enterica_subsp._enterica_serovar_Cerro_87	kinModCall	modified_base	890355	890355	27	+	.	coverage=106;context=CATCGGCGATATGGTGAAAAAGATTATTACCGATGTCGGCG;IPDRatio=1.49
CP008925 Salmonella_enterica_subsp._enterica_serovar_Cerro_87	kinModCall	modified_base	890357	890357	28	+	.	coverage=114;context=TCGGCGATATGGTGAAAAAGATTATTACCGATGTCGGCGAA;IPDRatio=1.56
CP008925 Salmonella_enterica_subsp._enterica_serovar_Cerro_87	kinModCall	modified_base	890360	890360	21	+	.	coverage=126;context=GCGATATGGTGAAAAAGATTATTACCGATGTCGGCGAAACA;IPDRatio=1.38
CP008925 Salmonella_enterica_subsp._enterica_serovar_Cerro_87	kinModCall	modified_base	890360	890360	31	-	.	coverage=132;context=TGTTTCGCCGACATCGGTAATAATCTTTTTCACCATATCGC;IPDRatio=1.55
CP008925 Salmonella_enterica_subsp._enterica_serovar_Cerro_87	kinModCall	modified_base	890362	890362	35	-	.	coverage=132;context=TGTGTTTCGCCGACATCGGTAATAATCTTTTTCACCATATC;IPDRatio=1.57
CP008925 Salmonella_enterica_subsp._enterica_serovar_Cerro_87	kinModCall	modified_base	890368	890368	24	-	.	coverage=130;context=TCGAATTGTGTTTCGCCGACATCGGTAATAATCTTTTTCAC;IPDRatio=1.50
CP008925 Salmonella_enterica_subsp._enterica_serovar_Cerro_87	kinModCall	m6A	890377	890377	30	+	.	coverage=131;context=ATTATTACCGATGTCGGCGAAACACAATTCGACCGCGCCCA;IPDRatio=1.55;frac=0.161;fracLow=0.061;fracUp=0.285;identificationQv=5
CP008925 Salmonella_enterica_subsp._enterica_serovar_Cerro_87	kinModCall	modified_base	890382	890382	22	+	.	coverage=128;context=TACCGATGTCGGCGAAACACAATTCGACCGCGCCCATCTAC;IPDRatio=1.48
CP008925 Salmonella_enterica_subsp._enterica_serovar_Cerro_87	kinModCall	modified_base	890398	890398	27	+	.	coverage=123;context=ACACAATTCGACCGCGCCCATCTACTGGCCTTTGGTCAGGA;IPDRatio=1.51
CP008925 Salmonella_enterica_subsp._enterica_serovar_Cerro_87	kinModCall	m6A	890418	890418	200	+	.	coverage=128;context=TCTACTGGCCTTTGGTCAGGATCGGCTGACCTATGAGGTGG;IPDRatio=6.90;frac=1.000;fracLow=1.000;fracUp=1.000;identificationQv=204
CP008925 Salmonella_enterica_subsp._enterica_serovar_Cerro_87	kinModCall	m6A	890419	890419	176	-	.	coverage=137;context=ACCACCTCATAGGTCAGCCGATCCTGACCAAAGGCCAGTAG;IPDRatio=8.33;frac=0.919;fracLow=0.808;fracUp=1.000;identificationQv=150
CP008925 Salmonella_enterica_subsp._enterica_serovar_Cerro_87	kinModCall	modified_base	890448	890448	24	-	.	coverage=134;context=TATTGTAATCCGCGGTATTGACGATATGCACCACCTCATAG;IPDRatio=1.50
CP008925 Salmonella_enterica_subsp._enterica_serovar_Cerro_87	kinModCall	modified_base	890452	890452	29	-	.	coverage=137;context=TATTTATTGTAATCCGCGGTATTGACGATATGCACCACCTC;IPDRatio=1.51
CP008925 Salmonella_enterica_subsp._enterica_serovar_Cerro_87	kinModCall	modified_base	890466	890466	25	+	.	coverage=120;context=CGTCAATACCGCGGATTACAATAAATACATGGATATTCAGC;IPDRatio=1.45
CP008925 Salmonella_enterica_subsp._enterica_serovar_Cerro_87	kinModCall	m6A	890470	890470	48	+	.	coverage=116;context=AATACCGCGGATTACAATAAATACATGGATATTCAGCAAGA;IPDRatio=1.92;frac=0.373;fracLow=0.219;fracUp=0.503;identificationQv=18
CP008925 Salmonella_enterica_subsp._enterica_serovar_Cerro_87	kinModCall	modified_base	890471	890471	40	-	.	coverage=133;context=CTCTTGCTGAATATCCATGTATTTATTGTAATCCGCGGTAT;IPDRatio=1.66
CP008925 Salmonella_enterica_subsp._enterica_serovar_Cerro_87	kinModCall	modified_base	890472	890472	28	-	.	coverage=133;context=TCTCTTGCTGAATATCCATGTATTTATTGTAATCCGCGGTA;IPDRatio=1.64
CP008925 Salmonella_enterica_subsp._enterica_serovar_Cerro_87	kinModCall	modified_base	890473	890473	54	-	.	coverage=126;context=ATCTCTTGCTGAATATCCATGTATTTATTGTAATCCGCGGT;IPDRatio=2.05
CP008925 Salmonella_enterica_subsp._enterica_serovar_Cerro_87	kinModCall	modified_base	890478	890478	27	+	.	coverage=113;context=GGATTACAATAAATACATGGATATTCAGCAAGAGATAAATA;IPDRatio=1.54
CP008925 Salmonella_enterica_subsp._enterica_serovar_Cerro_87	kinModCall	modified_base	890480	890480	23	-	.	coverage=137;context=GATATTTATCTCTTGCTGAATATCCATGTATTTATTGTAAT;IPDRatio=1.44
CP008925 Salmonella_enterica_subsp._enterica_serovar_Cerro_87	kinModCall	modified_base	890481	890481	21	-	.	coverage=126;context=GGATATTTATCTCTTGCTGAATATCCATGTATTTATTGTAA;IPDRatio=1.49
CP008925 Salmonella_enterica_subsp._enterica_serovar_Cerro_87	kinModCall	modified_base	890482	890482	25	-	.	coverage=136;context=CGGATATTTATCTCTTGCTGAATATCCATGTATTTATTGTA;IPDRatio=1.48
CP008925 Salmonella_enterica_subsp._enterica_serovar_Cerro_87	kinModCall	modified_base	890495	890495	23	+	.	coverage=122;context=TGGATATTCAGCAAGAGATAAATATCCGTATTATTGAAAAA;IPDRatio=1.45
CP008925 Salmonella_enterica_subsp._enterica_serovar_Cerro_87	kinModCall	modified_base	890495	890495	25	-	.	coverage=136;context=TTTTTCAATAATACGGATATTTATCTCTTGCTGAATATCCA;IPDRatio=1.52
CP008925 Salmonella_enterica_subsp._enterica_serovar_Cerro_87	kinModCall	m4C	890501	890501	48	+	.	coverage=117;context=TTCAGCAAGAGATAAATATCCGTATTATTGAAAAACTCATT;IPDRatio=2.02;frac=0.656;fracLow=0.291;fracUp=0.873;identificationQv=28
CP008925 Salmonella_enterica_subsp._enterica_serovar_Cerro_87	kinModCall	modified_base	890506	890506	27	-	.	coverage=135;context=TTCTCAATGAGTTTTTCAATAATACGGATATTTATCTCTTG;IPDRatio=1.41
CP008925 Salmonella_enterica_subsp._enterica_serovar_Cerro_87	kinModCall	modified_base	890508	890508	31	-	.	coverage=133;context=CATTCTCAATGAGTTTTTCAATAATACGGATATTTATCTCT;IPDRatio=1.50
CP008925 Salmonella_enterica_subsp._enterica_serovar_Cerro_87	kinModCall	modified_base	890509	890509	32	-	.	coverage=136;context=TCATTCTCAATGAGTTTTTCAATAATACGGATATTTATCTC;IPDRatio=1.58
CP008925 Salmonella_enterica_subsp._enterica_serovar_Cerro_87	kinModCall	modified_base	890529	890529	23	+	.	coverage=122;context=TGAAAAACTCATTGAGAATGATATCGAACTGGCGCTGCCAA;IPDRatio=1.49
CP008925 Salmonella_enterica_subsp._enterica_serovar_Cerro_87	kinModCall	modified_base	890532	890532	44	-	.	coverage=135;context=GACTTGGCAGCGCCAGTTCGATATCATTCTCAATGAGTTTT;IPDRatio=1.76
CP008925 Salmonella_enterica_subsp._enterica_serovar_Cerro_87	kinModCall	modified_base	890536	890536	22	-	.	coverage=134;context=ACCAGACTTGGCAGCGCCAGTTCGATATCATTCTCAATGAG;IPDRatio=1.39
CP008925 Salmonella_enterica_subsp._enterica_serovar_Cerro_87	kinModCall	m6A	890548	890548	27	+	.	coverage=122;context=GATATCGAACTGGCGCTGCCAAGTCTGGTCGTCAGAGCTCC;IPDRatio=1.60;frac=0.207;fracLow=0.086;fracUp=0.325;identificationQv=5
CP008925 Salmonella_enterica_subsp._enterica_serovar_Cerro_87	kinModCall	modified_base	890550	890550	32	-	.	coverage=130;context=CAGGAGCTCTGACGACCAGACTTGGCAGCGCCAGTTCGATA;IPDRatio=1.66
CP008925 Salmonella_enterica_subsp._enterica_serovar_Cerro_87	kinModCall	m6A	890563	890563	209	+	.	coverage=119;context=CTGCCAAGTCTGGTCGTCAGAGCTCCTGTACAGGTTGAAGA;IPDRatio=10.17;frac=1.000;fracLow=0.943;fracUp=1.000;identificationQv=182
CP008925 Salmonella_enterica_subsp._enterica_serovar_Cerro_87	kinModCall	modified_base	890584	890584	21	+	.	coverage=112;context=GCTCCTGTACAGGTTGAAGAGACCAGGGACTACAGTAATAC;IPDRatio=1.49
CP008925 Salmonella_enterica_subsp._enterica_serovar_Cerro_87	kinModCall	modified_base	890592	890592	23	+	.	coverage=117;context=ACAGGTTGAAGAGACCAGGGACTACAGTAATACCGCTGATG;IPDRatio=1.48
CP008925 Salmonella_enterica_subsp._enterica_serovar_Cerro_87	kinModCall	modified_base	890600	890600	65	-	.	coverage=127;context=GTTTTTTGCATCAGCGGTATTACTGTAGTCCCTGGTCTCTT;IPDRatio=2.17
CP008925 Salmonella_enterica_subsp._enterica_serovar_Cerro_87	kinModCall	modified_base	890602	890602	28	-	.	coverage=123;context=GCGTTTTTTGCATCAGCGGTATTACTGTAGTCCCTGGTCTC;IPDRatio=1.53
CP008925 Salmonella_enterica_subsp._enterica_serovar_Cerro_87	kinModCall	modified_base	890611	890611	22	-	.	coverage=127;context=CGTTTATCTGCGTTTTTTGCATCAGCGGTATTACTGTAGTC;IPDRatio=1.45
CP008925 Salmonella_enterica_subsp._enterica_serovar_Cerro_87	kinModCall	modified_base	890642	890642	29	-	.	coverage=146;context=TTATTGTCGGCAGAGATTTTACTGCATGACGCGTTTATCTG;IPDRatio=1.53
CP008925 Salmonella_enterica_subsp._enterica_serovar_Cerro_87	kinModCall	m6A	890649	890649	163	-	.	coverage=142;context=GTTCCCGTTATTGTCGGCAGAGATTTTACTGCATGACGCGT;IPDRatio=5.87;frac=0.890;fracLow=0.776;fracUp=1.000;identificationQv=167
CP008925 Salmonella_enterica_subsp._enterica_serovar_Cerro_87	kinModCall	modified_base	890657	890657	30	-	.	coverage=139;context=ACCCATGGGTTCCCGTTATTGTCGGCAGAGATTTTACTGCA;IPDRatio=1.54
CP008925 Salmonella_enterica_subsp._enterica_serovar_Cerro_87	kinModCall	modified_base	890698	890698	25	+	.	coverage=134;context=TCCCGGTGCGTTAACGGCGACACGGCAATGCGGAGAAACGA;IPDRatio=1.51
CP008925 Salmonella_enterica_subsp._enterica_serovar_Cerro_87	kinModCall	modified_base	890727	890727	28	+	.	coverage=131;context=GCGGAGAAACGACTTGCGGCTATTCCACCTGTAAATGGCGG;IPDRatio=1.50
CP008925 Salmonella_enterica_subsp._enterica_serovar_Cerro_87	kinModCall	modified_base	890728	890728	21	+	.	coverage=130;context=CGGAGAAACGACTTGCGGCTATTCCACCTGTAAATGGCGGG;IPDRatio=1.46
CP008925 Salmonella_enterica_subsp._enterica_serovar_Cerro_87	kinModCall	modified_base	890730	890730	26	+	.	coverage=125;context=GAGAAACGACTTGCGGCTATTCCACCTGTAAATGGCGGGTA;IPDRatio=1.51
CP008925 Salmonella_enterica_subsp._enterica_serovar_Cerro_87	kinModCall	modified_base	890736	890736	27	-	.	coverage=148;context=AGTCTGTACCCGCCATTTACAGGTGGAATAGCCGCAAGTCG;IPDRatio=1.48
CP008925 Salmonella_enterica_subsp._enterica_serovar_Cerro_87	kinModCall	m6A	890742	890742	20	-	.	coverage=146;context=TGATCAAGTCTGTACCCGCCATTTACAGGTGGAATAGCCGC;IPDRatio=1.40;frac=0.193;fracLow=0.064;fracUp=0.312;identificationQv=6
CP008925 Salmonella_enterica_subsp._enterica_serovar_Cerro_87	kinModCall	modified_base	890752	890752	54	-	.	coverage=142;context=CTGCGCTACTTGATCAAGTCTGTACCCGCCATTTACAGGTG;IPDRatio=1.95
CP008925 Salmonella_enterica_subsp._enterica_serovar_Cerro_87	kinModCall	m6A	890759	890759	211	+	.	coverage=135;context=AAATGGCGGGTACAGACTTGATCAAGTAGCGCAGACTGATG;IPDRatio=6.66;frac=1.000;fracLow=0.915;fracUp=1.000;identificationQv=199
CP008925 Salmonella_enterica_subsp._enterica_serovar_Cerro_87	kinModCall	m6A	890760	890760	230	-	.	coverage=146;context=TCATCAGTCTGCGCTACTTGATCAAGTCTGTACCCGCCATT;IPDRatio=7.44;frac=1.000;fracLow=0.964;fracUp=1.000;identificationQv=215
CP008925 Salmonella_enterica_subsp._enterica_serovar_Cerro_87	kinModCall	m6A	890765	890765	78	-	.	coverage=149;context=ATTAGTCATCAGTCTGCGCTACTTGATCAAGTCTGTACCCG;IPDRatio=2.27;frac=0.214;fracLow=0.087;fracUp=0.325;identificationQv=8
CP008925 Salmonella_enterica_subsp._enterica_serovar_Cerro_87	kinModCall	modified_base	890783	890783	26	-	.	coverage=146;context=TCATTAGGGATGTTGGTGATTAGTCATCAGTCTGCGCTACT;IPDRatio=1.42
CP008925 Salmonella_enterica_subsp._enterica_serovar_Cerro_87	kinModCall	modified_base	890793	890793	38	+	.	coverage=131;context=ACTGATGACTAATCACCAACATCCCTAATGAACGGCTGCGG;IPDRatio=1.67
CP008925 Salmonella_enterica_subsp._enterica_serovar_Cerro_87	kinModCall	modified_base	890795	890795	55	-	.	coverage=118;context=TGCCGCAGCCGTTCATTAGGGATGTTGGTGATTAGTCATCA;IPDRatio=2.04
CP008925 Salmonella_enterica_subsp._enterica_serovar_Cerro_87	kinModCall	modified_base	890804	890804	41	-	.	coverage=155;context=CTTGAGGTGTGCCGCAGCCGTTCATTAGGGATGTTGGTGAT;IPDRatio=1.81
CP008925 Salmonella_enterica_subsp._enterica_serovar_Cerro_87	kinModCall	modified_base	890828	890828	22	-	.	coverage=151;context=CAAAAAGCGATATGGGGATACGTGCTTGAGGTGTGCCGCAG;IPDRatio=1.43
CP008925 Salmonella_enterica_subsp._enterica_serovar_Cerro_87	kinModCall	modified_base	890838	890838	21	-	.	coverage=150;context=TCCGTCTATTCAAAAAGCGATATGGGGATACGTGCTTGAGG;IPDRatio=1.40
CP008925 Salmonella_enterica_subsp._enterica_serovar_Cerro_87	kinModCall	modified_base	890857	890857	22	-	.	coverage=159;context=AAATGACGGCGCAACTCGATCCGTCTATTCAAAAAGCGATA;IPDRatio=1.46
CP008925 Salmonella_enterica_subsp._enterica_serovar_Cerro_87	kinModCall	m6A	890858	890858	221	+	.	coverage=149;context=ATCGCTTTTTGAATAGACGGATCGAGTTGCGCCGTCATTTC;IPDRatio=4.70;frac=1.000;fracLow=0.934;fracUp=1.000;identificationQv=228
CP008925 Salmonella_enterica_subsp._enterica_serovar_Cerro_87	kinModCall	m6A	890859	890859	211	-	.	coverage=164;context=CGAAATGACGGCGCAACTCGATCCGTCTATTCAAAAAGCGA;IPDRatio=5.36;frac=0.946;fracLow=0.843;fracUp=1.000;identificationQv=191
CP008925 Salmonella_enterica_subsp._enterica_serovar_Cerro_87	kinModCall	modified_base	890888	890888	25	-	.	coverage=165;context=GGCCCGCGAACGCGTTTTCTGATTGCCGACGAAATGACGGC;IPDRatio=1.47
CP008925 Salmonella_enterica_subsp._enterica_serovar_Cerro_87	kinModCall	modified_base	890974	890974	27	+	.	coverage=172;context=CTGCATTGGCCGACGCGTCAGCCACTCGGGCTGCACATGCA;IPDRatio=1.51
CP008925 Salmonella_enterica_subsp._enterica_serovar_Cerro_87	kinModCall	modified_base	890988	890988	22	+	.	coverage=175;context=GCGTCAGCCACTCGGGCTGCACATGCAAACGCCTCATCGTT;IPDRatio=1.41
CP008925 Salmonella_enterica_subsp._enterica_serovar_Cerro_87	kinModCall	m6A	890991	890991	21	-	.	coverage=189;context=GGAAACGATGAGGCGTTTGCATGTGCAGCCCGAGTGGCTGA;IPDRatio=1.37;frac=0.197;fracLow=0.148;fracUp=0.251;identificationQv=11
CP008925 Salmonella_enterica_subsp._enterica_serovar_Cerro_87	kinModCall	modified_base	891063	891063	22	-	.	coverage=172;context=GCATCCTGAACTGACGTTTAATCCCTGGCGAAGCGCCGGAG;IPDRatio=1.39
CP008925 Salmonella_enterica_subsp._enterica_serovar_Cerro_87	kinModCall	modified_base	891070	891070	27	-	.	coverage=182;context=TTCCCCAGCATCCTGAACTGACGTTTAATCCCTGGCGAAGC;IPDRatio=1.55
CP008925 Salmonella_enterica_subsp._enterica_serovar_Cerro_87	kinModCall	m6A	891108	891108	61	-	.	coverage=180;context=CCCGTTACCCCTGCATCAGTATTGTCCGGTACAGCTTGTTC;IPDRatio=1.76;frac=0.259;fracLow=0.107;fracUp=0.388;identificationQv=15
CP008925 Salmonella_enterica_subsp._enterica_serovar_Cerro_87	kinModCall	modified_base	891125	891125	30	-	.	coverage=164;context=GTTCTGCTGGACGGCAGCCCGTTACCCCTGCATCAGTATTG;IPDRatio=1.52
CP008925 Salmonella_enterica_subsp._enterica_serovar_Cerro_87	kinModCall	modified_base	891142	891142	53	+	.	coverage=171;context=TAACGGGCTGCCGTCCAGCAGAACGTCGCCCGCCGTCGGCT;IPDRatio=2.27
CP008925 Salmonella_enterica_subsp._enterica_serovar_Cerro_87	kinModCall	m6A	891143	891143	189	+	.	coverage=173;context=AACGGGCTGCCGTCCAGCAGAACGTCGCCCGCCGTCGGCTT;IPDRatio=7.25;frac=0.950;fracLow=0.856;fracUp=1.000;identificationQv=114
CP008925 Salmonella_enterica_subsp._enterica_serovar_Cerro_87	kinModCall	m6A	891144	891144	44	+	.	coverage=166;context=ACGGGCTGCCGTCCAGCAGAACGTCGCCCGCCGTCGGCTTT;IPDRatio=1.79;frac=0.468;fracLow=0.385;fracUp=0.558;identificationQv=24
CP008925 Salmonella_enterica_subsp._enterica_serovar_Cerro_87	kinModCall	modified_base	891144	891144	205	-	.	coverage=179;context=AAAGCCGACGGCGGGCGACGTTCTGCTGGACGGCAGCCCGT;IPDRatio=5.10
CP008925 Salmonella_enterica_subsp._enterica_serovar_Cerro_87	kinModCall	modified_base	891151	891151	31	-	.	coverage=177;context=GATGGCAAAAGCCGACGGCGGGCGACGTTCTGCTGGACGGC;IPDRatio=1.59
CP008925 Salmonella_enterica_subsp._enterica_serovar_Cerro_87	kinModCall	modified_base	891170	891170	24	-	.	coverage=193;context=TTGGGGCGCGTCCTGGCCGGATGGCAAAAGCCGACGGCGGG;IPDRatio=1.49
CP008925 Salmonella_enterica_subsp._enterica_serovar_Cerro_87	kinModCall	modified_base	891180	891180	22	+	.	coverage=185;context=GCTTTTGCCATCCGGCCAGGACGCGCCCCAAGGTTGTTTTC;IPDRatio=1.41
CP008925 Salmonella_enterica_subsp._enterica_serovar_Cerro_87	kinModCall	modified_base	891197	891197	25	-	.	coverage=192;context=GCGCCAAGCGGAACGGGGAAAACAACCTTGGGGCGCGTCCT;IPDRatio=1.42
CP008925 Salmonella_enterica_subsp._enterica_serovar_Cerro_87	kinModCall	modified_base	891205	891205	24	-	.	coverage=195;context=GAATTCATGCGCCAAGCGGAACGGGGAAAACAACCTTGGGG;IPDRatio=1.44
CP008925 Salmonella_enterica_subsp._enterica_serovar_Cerro_87	kinModCall	modified_base	891224	891224	21	-	.	coverage=194;context=TCTGCCGGTGAACGGGTAGGAATTCATGCGCCAAGCGGAAC;IPDRatio=1.34
CP008925 Salmonella_enterica_subsp._enterica_serovar_Cerro_87	kinModCall	m4C	891225	891225	41	+	.	coverage=185;context=TTCCGCTTGGCGCATGAATTCCTACCCGTTCACCGGCAGAA;IPDRatio=1.70;frac=0.497;fracLow=0.297;fracUp=0.679;identificationQv=5
CP008925 Salmonella_enterica_subsp._enterica_serovar_Cerro_87	kinModCall	modified_base	891276	891276	26	-	.	coverage=196;context=CGTTATTCGTCAGGGCGGGAAAGTCTTATGGCAGAACCTAA;IPDRatio=1.43
CP008925 Salmonella_enterica_subsp._enterica_serovar_Cerro_87	kinModCall	modified_base	891298	891298	31	+	.	coverage=165;context=CCCGCCCTGACGAATAACGAGGTCGCGGCAGCTTAGCATTC;IPDRatio=1.94
CP008925 Salmonella_enterica_subsp._enterica_serovar_Cerro_87	kinModCall	modified_base	891306	891306	37	+	.	coverage=182;context=GACGAATAACGAGGTCGCGGCAGCTTAGCATTCTATTCCCT;IPDRatio=1.69
CP008925 Salmonella_enterica_subsp._enterica_serovar_Cerro_87	kinModCall	modified_base	891347	891347	22	+	.	coverage=176;context=CTCCGGTCGGCATAAATAACGGGTTTAGTTCAGGCAATGCT;IPDRatio=1.46
CP008925 Salmonella_enterica_subsp._enterica_serovar_Cerro_87	kinModCall	modified_base	891353	891353	65	-	.	coverage=184;context=ATGGCAAGCATTGCCTGAACTAAACCCGTTATTTATGCCGA;IPDRatio=2.04
CP008925 Salmonella_enterica_subsp._enterica_serovar_Cerro_87	kinModCall	m6A	891364	891364	47	-	.	coverage=187;context=TTAAAACGGCAATGGCAAGCATTGCCTGAACTAAACCCGTT;IPDRatio=1.67;frac=0.181;fracLow=0.069;fracUp=0.298;identificationQv=4
CP008925 Salmonella_enterica_subsp._enterica_serovar_Cerro_87	kinModCall	modified_base	891380	891380	30	+	.	coverage=172;context=GCAATGCTTGCCATTGCCGTTTTAACGGTTCACTCATCTCT;IPDRatio=1.51
CP008925 Salmonella_enterica_subsp._enterica_serovar_Cerro_87	kinModCall	modified_base	891388	891388	22	-	.	coverage=184;context=CAGCCGGAAGAGATGAGTGAACCGTTAAAACGGCAATGGCA;IPDRatio=1.40
CP008925 Salmonella_enterica_subsp._enterica_serovar_Cerro_87	kinModCall	m6A	891393	891393	53	-	.	coverage=186;context=AGTTACAGCCGGAAGAGATGAGTGAACCGTTAAAACGGCAA;IPDRatio=1.88;frac=0.466;fracLow=0.323;fracUp=0.605;identificationQv=23
CP008925 Salmonella_enterica_subsp._enterica_serovar_Cerro_87	kinModCall	m6A	891427	891427	58	+	.	coverage=192;context=TGTAACTGCTCGCAGCGGATATTGTCCGTGATATAACCCTG;IPDRatio=1.88;frac=0.248;fracLow=0.159;fracUp=0.355;identificationQv=32
CP008925 Salmonella_enterica_subsp._enterica_serovar_Cerro_87	kinModCall	modified_base	891440	891440	22	-	.	coverage=205;context=TGTGGCGCTGCATCAGGGTTATATCACGGACAATATCCGCT;IPDRatio=1.35
CP008925 Salmonella_enterica_subsp._enterica_serovar_Cerro_87	kinModCall	modified_base	891463	891463	22	-	.	coverage=204;context=GCGGCGCGGTATGCCGATCGCATTGTGGCGCTGCATCAGGG;IPDRatio=1.37
CP008925 Salmonella_enterica_subsp._enterica_serovar_Cerro_87	kinModCall	m6A	891466	891466	278	+	.	coverage=189;context=TGATGCAGCGCCACAATGCGATCGGCATACCGCGCCGCCAG;IPDRatio=6.21;frac=1.000;fracLow=0.951;fracUp=1.000;identificationQv=245
CP008925 Salmonella_enterica_subsp._enterica_serovar_Cerro_87	kinModCall	m6A	891467	891467	296	-	.	coverage=202;context=GCTGGCGGCGCGGTATGCCGATCGCATTGTGGCGCTGCATC;IPDRatio=5.98;frac=0.959;fracLow=0.857;fracUp=1.000;identificationQv=294
CP008925 Salmonella_enterica_subsp._enterica_serovar_Cerro_87	kinModCall	modified_base	891500	891500	31	+	.	coverage=178;context=CCGCCAGCAGCAGGTCATGAGTCACCCACAGCACGCCGCAT;IPDRatio=1.55
CP008925 Salmonella_enterica_subsp._enterica_serovar_Cerro_87	kinModCall	m6A	891533	891533	345	+	.	coverage=199;context=CGCCGCATCCCCGCTCGCAGAGACCTCGCAAGTGCTCAAGC;IPDRatio=5.99;frac=1.000;fracLow=1.000;fracUp=1.000;identificationQv=325
CP008925 Salmonella_enterica_subsp._enterica_serovar_Cerro_87	kinModCall	modified_base	891560	891560	23	+	.	coverage=191;context=GCAAGTGCTCAAGCAACTGGTTTGCCAGTGCGGTATCAAGC;IPDRatio=1.38
CP008925 Salmonella_enterica_subsp._enterica_serovar_Cerro_87	kinModCall	modified_base	891563	891563	25	-	.	coverage=206;context=CTGGCTTGATACCGCACTGGCAAACCAGTTGCTTGAGCACT;IPDRatio=1.43
CP008925 Salmonella_enterica_subsp._enterica_serovar_Cerro_87	kinModCall	modified_base	891566	891566	24	+	.	coverage=190;context=GCTCAAGCAACTGGTTTGCCAGTGCGGTATCAAGCCAGGCG;IPDRatio=1.39
CP008925 Salmonella_enterica_subsp._enterica_serovar_Cerro_87	kinModCall	modified_base	891578	891578	24	+	.	coverage=187;context=GGTTTGCCAGTGCGGTATCAAGCCAGGCGGTGATCTCATCC;IPDRatio=1.42
CP008925 Salmonella_enterica_subsp._enterica_serovar_Cerro_87	kinModCall	m6A	891590	891590	320	+	.	coverage=200;context=CGGTATCAAGCCAGGCGGTGATCTCATCCGCGAGGATATAA;IPDRatio=8.64;frac=0.908;fracLow=0.827;fracUp=0.977;identificationQv=313
CP008925 Salmonella_enterica_subsp._enterica_serovar_Cerro_87	kinModCall	m6A	891591	891591	342	-	.	coverage=207;context=GTTATATCCTCGCGGATGAGATCACCGCCTGGCTTGATACC;IPDRatio=6.58;frac=1.000;fracLow=1.000;fracUp=1.000;identificationQv=333
CP008925 Salmonella_enterica_subsp._enterica_serovar_Cerro_87	kinModCall	modified_base	891604	891604	25	+	.	coverage=166;context=GCGGTGATCTCATCCGCGAGGATATAACGAGCCTGGCTAAG;IPDRatio=1.67
CP008925 Salmonella_enterica_subsp._enterica_serovar_Cerro_87	kinModCall	modified_base	891609	891609	34	+	.	coverage=197;context=GATCTCATCCGCGAGGATATAACGAGCCTGGCTAAGCGAGG;IPDRatio=1.55
CP008925 Salmonella_enterica_subsp._enterica_serovar_Cerro_87	kinModCall	m6A	891706	891706	235	+	.	coverage=175;context=TCCAGAACTGTCGGTTCGAGATCGCTTTGCTGCAATAGCTG;IPDRatio=6.46;frac=0.935;fracLow=0.837;fracUp=1.000;identificationQv=208
CP008925 Salmonella_enterica_subsp._enterica_serovar_Cerro_87	kinModCall	m6A	891707	891707	296	-	.	coverage=185;context=ACAGCTATTGCAGCAAAGCGATCTCGAACCGACAGTTCTGG;IPDRatio=6.30;frac=0.985;fracLow=0.920;fracUp=1.000;identificationQv=297
CP008925 Salmonella_enterica_subsp._enterica_serovar_Cerro_87	kinModCall	modified_base	891712	891712	26	-	.	coverage=175;context=ATGGTACAGCTATTGCAGCAAAGCGATCTCGAACCGACAGT;IPDRatio=1.45
CP008925 Salmonella_enterica_subsp._enterica_serovar_Cerro_87	kinModCall	modified_base	891719	891719	27	+	.	coverage=162;context=GTTCGAGATCGCTTTGCTGCAATAGCTGTACCATCTGCGTC;IPDRatio=1.45
CP008925 Salmonella_enterica_subsp._enterica_serovar_Cerro_87	kinModCall	modified_base	891741	891741	21	+	.	coverage=162;context=TAGCTGTACCATCTGCGTCTCATCCCAGGCGCGTCCGGTCA;IPDRatio=1.39
CP008925 Salmonella_enterica_subsp._enterica_serovar_Cerro_87	kinModCall	modified_base	891748	891748	26	-	.	coverage=168;context=TGTCATCTGACCGGACGCGCCTGGGATGAGACGCAGATGGT;IPDRatio=1.49
CP008925 Salmonella_enterica_subsp._enterica_serovar_Cerro_87	kinModCall	modified_base	891763	891763	27	+	.	coverage=165;context=TCCCAGGCGCGTCCGGTCAGATGACATGCTCTGTTCAAATG;IPDRatio=1.43
CP008925 Salmonella_enterica_subsp._enterica_serovar_Cerro_87	kinModCall	modified_base	891769	891769	29	-	.	coverage=187;context=AGAAAACATTTGAACAGAGCATGTCATCTGACCGGACGCGC;IPDRatio=1.45
CP008925 Salmonella_enterica_subsp._enterica_serovar_Cerro_87	kinModCall	m6A	891772	891772	301	-	.	coverage=179;context=ATCAGAAAACATTTGAACAGAGCATGTCATCTGACCGGACG;IPDRatio=8.94;frac=0.930;fracLow=0.848;fracUp=1.000;identificationQv=283
CP008925 Salmonella_enterica_subsp._enterica_serovar_Cerro_87	kinModCall	modified_base	891773	891773	26	+	.	coverage=168;context=GTCCGGTCAGATGACATGCTCTGTTCAAATGTTTTCTGATA;IPDRatio=1.51
CP008925 Salmonella_enterica_subsp._enterica_serovar_Cerro_87	kinModCall	modified_base	891787	891787	34	-	.	coverage=184;context=AATCCCATGCTGAATATCAGAAAACATTTGAACAGAGCATG;IPDRatio=1.54
CP008925 Salmonella_enterica_subsp._enterica_serovar_Cerro_87	kinModCall	modified_base	891791	891791	22	+	.	coverage=173;context=CTCTGTTCAAATGTTTTCTGATATTCAGCATGGGATTAAGC;IPDRatio=1.40
CP008925 Salmonella_enterica_subsp._enterica_serovar_Cerro_87	kinModCall	modified_base	891806	891806	42	-	.	coverage=175;context=GCAGGGGGTACAGGCGCTTAATCCCATGCTGAATATCAGAA;IPDRatio=1.63
CP008925 Salmonella_enterica_subsp._enterica_serovar_Cerro_87	kinModCall	modified_base	891808	891808	24	+	.	coverage=181;context=CTGATATTCAGCATGGGATTAAGCGCCTGTACCCCCTGCGG;IPDRatio=1.43
CP008925 Salmonella_enterica_subsp._enterica_serovar_Cerro_87	kinModCall	modified_base	891816	891816	26	+	.	coverage=164;context=CAGCATGGGATTAAGCGCCTGTACCCCCTGCGGCACGTAGC;IPDRatio=1.45
CP008925 Salmonella_enterica_subsp._enterica_serovar_Cerro_87	kinModCall	modified_base	891834	891834	21	+	.	coverage=183;context=CTGTACCCCCTGCGGCACGTAGCTAAACGTATTGCCCCTAA;IPDRatio=1.44
CP008925 Salmonella_enterica_subsp._enterica_serovar_Cerro_87	kinModCall	modified_base	891836	891836	21	+	.	coverage=182;context=GTACCCCCTGCGGCACGTAGCTAAACGTATTGCCCCTAAGC;IPDRatio=1.36
CP008925 Salmonella_enterica_subsp._enterica_serovar_Cerro_87	kinModCall	modified_base	891843	891843	26	-	.	coverage=196;context=TCAGGCAGCTTAGGGGCAATACGTTTAGCTACGTGCCGCAG;IPDRatio=1.47
CP008925 Salmonella_enterica_subsp._enterica_serovar_Cerro_87	kinModCall	modified_base	891853	891853	23	+	.	coverage=189;context=TAGCTAAACGTATTGCCCCTAAGCTGCCTGATGGTATGTCT;IPDRatio=1.37
CP008925 Salmonella_enterica_subsp._enterica_serovar_Cerro_87	kinModCall	modified_base	891858	891858	39	-	.	coverage=197;context=TGGACAGACATACCATCAGGCAGCTTAGGGGCAATACGTTT;IPDRatio=1.63
CP008925 Salmonella_enterica_subsp._enterica_serovar_Cerro_87	kinModCall	modified_base	891869	891869	25	-	.	coverage=194;context=TGGCAACCGGCTGGACAGACATACCATCAGGCAGCTTAGGG;IPDRatio=1.43
CP008925 Salmonella_enterica_subsp._enterica_serovar_Cerro_87	kinModCall	modified_base	891870	891870	24	-	.	coverage=193;context=ATGGCAACCGGCTGGACAGACATACCATCAGGCAGCTTAGG;IPDRatio=1.42
CP008925 Salmonella_enterica_subsp._enterica_serovar_Cerro_87	kinModCall	modified_base	891873	891873	30	-	.	coverage=195;context=TTGATGGCAACCGGCTGGACAGACATACCATCAGGCAGCTT;IPDRatio=1.45
CP008925 Salmonella_enterica_subsp._enterica_serovar_Cerro_87	kinModCall	modified_base	891884	891884	44	-	.	coverage=194;context=GGAGATTACGCTTGATGGCAACCGGCTGGACAGACATACCA;IPDRatio=1.70
CP008925 Salmonella_enterica_subsp._enterica_serovar_Cerro_87	kinModCall	modified_base	891920	891920	21	-	.	coverage=191;context=GCTCGATCTGCTGCCGGAAAACTTACGCTTTCGGGGGGAGA;IPDRatio=1.37
CP008925 Salmonella_enterica_subsp._enterica_serovar_Cerro_87	kinModCall	m6A	891934	891934	220	+	.	coverage=187;context=CGTAAGTTTTCCGGCAGCAGATCGAGCAGGCATTGCAGCAG;IPDRatio=4.75;frac=1.000;fracLow=0.917;fracUp=1.000;identificationQv=206
CP008925 Salmonella_enterica_subsp._enterica_serovar_Cerro_87	kinModCall	modified_base	891934	891934	24	-	.	coverage=204;context=CTGCTGCAATGCCTGCTCGATCTGCTGCCGGAAAACTTACG;IPDRatio=1.49
CP008925 Salmonella_enterica_subsp._enterica_serovar_Cerro_87	kinModCall	m6A	891935	891935	318	-	.	coverage=204;context=GCTGCTGCAATGCCTGCTCGATCTGCTGCCGGAAAACTTAC;IPDRatio=6.81;frac=0.997;fracLow=0.980;fracUp=1.000;identificationQv=299
CP008925 Salmonella_enterica_subsp._enterica_serovar_Cerro_87	kinModCall	modified_base	891955	891955	24	+	.	coverage=197;context=TCGAGCAGGCATTGCAGCAGCAGACTTTTTCCCTCCCCGCT;IPDRatio=1.37
CP008925 Salmonella_enterica_subsp._enterica_serovar_Cerro_87	kinModCall	modified_base	891956	891956	25	+	.	coverage=195;context=CGAGCAGGCATTGCAGCAGCAGACTTTTTCCCTCCCCGCTG;IPDRatio=1.42
CP008925 Salmonella_enterica_subsp._enterica_serovar_Cerro_87	kinModCall	modified_base	891983	891983	24	+	.	coverage=199;context=TTCCCTCCCCGCTGCCGCCAACCAATGCCACCATTTCGCCG;IPDRatio=1.42
CP008925 Salmonella_enterica_subsp._enterica_serovar_Cerro_87	kinModCall	modified_base	891984	891984	23	+	.	coverage=204;context=TCCCTCCCCGCTGCCGCCAACCAATGCCACCATTTCGCCGG;IPDRatio=1.46
CP008925 Salmonella_enterica_subsp._enterica_serovar_Cerro_87	kinModCall	modified_base	891997	891997	30	-	.	coverage=217;context=TTTGATATCGCGCCCGGCGAAATGGTGGCATTGGTTGGCGG;IPDRatio=1.48
CP008925 Salmonella_enterica_subsp._enterica_serovar_Cerro_87	kinModCall	modified_base	892012	892012	21	+	.	coverage=203;context=ACCATTTCGCCGGGCGCGATATCAAAAGAGACATTCTGTAA;IPDRatio=1.34
CP008925 Salmonella_enterica_subsp._enterica_serovar_Cerro_87	kinModCall	modified_base	892045	892045	37	+	.	coverage=210;context=TTCTGTAATAACGGCGACCAGCGTCTCGCGCCATACCAGCG;IPDRatio=1.62
CP008925 Salmonella_enterica_subsp._enterica_serovar_Cerro_87	kinModCall	m4C	892056	892056	92	+	.	coverage=209;context=CGGCGACCAGCGTCTCGCGCCATACCAGCGATAACGCGCGC;IPDRatio=2.36;frac=1.000;fracLow=0.864;fracUp=1.000;identificationQv=44
CP008925 Salmonella_enterica_subsp._enterica_serovar_Cerro_87	kinModCall	modified_base	892076	892076	36	+	.	coverage=217;context=CATACCAGCGATAACGCGCGCTTTCCAGCGTAACCTGTTGT;IPDRatio=1.58
CP008925 Salmonella_enterica_subsp._enterica_serovar_Cerro_87	kinModCall	modified_base	892088	892088	31	+	.	coverage=203;context=AACGCGCGCTTTCCAGCGTAACCTGTTGTAAACTCAGCATA;IPDRatio=1.51
CP008925 Salmonella_enterica_subsp._enterica_serovar_Cerro_87	kinModCall	modified_base	892118	892118	21	+	.	coverage=208;context=AACTCAGCATACGTCACTCCTTAACCACAGCCGCTGAATGG;IPDRatio=1.34
CP008925 Salmonella_enterica_subsp._enterica_serovar_Cerro_87	kinModCall	m6A	892147	892147	32	+	.	coverage=215;context=GCCGCTGAATGGCGTGCGCAAACTGATCGAAGAGCATCACC;IPDRatio=1.50;frac=0.182;fracLow=0.019;fracUp=0.280;identificationQv=12
CP008925 Salmonella_enterica_subsp._enterica_serovar_Cerro_87	kinModCall	m6A	892152	892152	299	+	.	coverage=216;context=TGAATGGCGTGCGCAAACTGATCGAAGAGCATCACCAGCGT;IPDRatio=5.34;frac=1.000;fracLow=0.961;fracUp=1.000;identificationQv=280
CP008925 Salmonella_enterica_subsp._enterica_serovar_Cerro_87	kinModCall	m6A	892153	892153	335	-	.	coverage=226;context=CACGCTGGTGATGCTCTTCGATCAGTTTGCGCACGCCATTC;IPDRatio=5.77;frac=0.995;fracLow=0.990;fracUp=1.000;identificationQv=334
CP008925 Salmonella_enterica_subsp._enterica_serovar_Cerro_87	kinModCall	modified_base	892162	892162	27	+	.	coverage=204;context=GCGCAAACTGATCGAAGAGCATCACCAGCGTGAATAACATT;IPDRatio=1.42
CP008925 Salmonella_enterica_subsp._enterica_serovar_Cerro_87	kinModCall	modified_base	892173	892173	23	-	.	coverage=226;context=TTTCCCGGCCTAATGTTATTCACGCTGGTGATGCTCTTCGA;IPDRatio=1.33
CP008925 Salmonella_enterica_subsp._enterica_serovar_Cerro_87	kinModCall	modified_base	892175	892175	34	+	.	coverage=195;context=GAAGAGCATCACCAGCGTGAATAACATTAGGCCGGGAAACA;IPDRatio=1.57
CP008925 Salmonella_enterica_subsp._enterica_serovar_Cerro_87	kinModCall	modified_base	892182	892182	25	-	.	coverage=224;context=CTGGTGCTGTTTCCCGGCCTAATGTTATTCACGCTGGTGAT;IPDRatio=1.39
CP008925 Salmonella_enterica_subsp._enterica_serovar_Cerro_87	kinModCall	modified_base	892221	892221	27	+	.	coverage=210;context=AGCCACCAGTTTCCATGGCTAATAAACCGTAATGCATCCGC;IPDRatio=1.43
CP008925 Salmonella_enterica_subsp._enterica_serovar_Cerro_87	kinModCall	modified_base	892222	892222	31	+	.	coverage=196;context=GCCACCAGTTTCCATGGCTAATAAACCGTAATGCATCCGCC;IPDRatio=1.48
CP008925 Salmonella_enterica_subsp._enterica_serovar_Cerro_87	kinModCall	modified_base	892226	892226	44	-	.	coverage=203;context=TGCTGGCGGATGCATTACGGTTTATTAGCCATGGAAACTGG;IPDRatio=1.74
CP008925 Salmonella_enterica_subsp._enterica_serovar_Cerro_87	kinModCall	modified_base	892233	892233	31	-	.	coverage=201;context=GGGCTGTTGCTGGCGGATGCATTACGGTTTATTAGCCATGG;IPDRatio=1.60
CP008925 Salmonella_enterica_subsp._enterica_serovar_Cerro_87	kinModCall	modified_base	892234	892234	30	-	.	coverage=219;context=GGGGCTGTTGCTGGCGGATGCATTACGGTTTATTAGCCATG;IPDRatio=1.47
CP008925 Salmonella_enterica_subsp._enterica_serovar_Cerro_87	kinModCall	m6A	892236	892236	36	+	.	coverage=205;context=TGGCTAATAAACCGTAATGCATCCGCCAGCAACAGCCCCAG;IPDRatio=1.67;frac=0.195;fracLow=0.126;fracUp=0.271;identificationQv=8
CP008925 Salmonella_enterica_subsp._enterica_serovar_Cerro_87	kinModCall	modified_base	892326	892326	21	-	.	coverage=208;context=ACGGGAACGTTATTGATGTTTCCTCATGCGGTATTGCACAG;IPDRatio=1.35
CP008925 Salmonella_enterica_subsp._enterica_serovar_Cerro_87	kinModCall	modified_base	892340	892340	34	+	.	coverage=208;context=ATGAGGAAACATCAATAACGTTCCCGTCAACCATTGCGGCA;IPDRatio=1.56
CP008925 Salmonella_enterica_subsp._enterica_serovar_Cerro_87	kinModCall	m6A	892340	892340	30	-	.	coverage=195;context=TGCCGCAATGGTTGACGGGAACGTTATTGATGTTTCCTCAT;IPDRatio=1.49;frac=0.760;fracLow=0.553;fracUp=0.788;identificationQv=9
CP008925 Salmonella_enterica_subsp._enterica_serovar_Cerro_87	kinModCall	m6A	892341	892341	80	-	.	coverage=221;context=TTGCCGCAATGGTTGACGGGAACGTTATTGATGTTTCCTCA;IPDRatio=2.10;frac=0.426;fracLow=0.326;fracUp=0.534;identificationQv=75
CP008925 Salmonella_enterica_subsp._enterica_serovar_Cerro_87	kinModCall	modified_base	892363	892363	25	+	.	coverage=210;context=CCGTCAACCATTGCGGCAATAGCGCCGGAAAATAGTGATAT;IPDRatio=1.38
CP008925 Salmonella_enterica_subsp._enterica_serovar_Cerro_87	kinModCall	modified_base	892374	892374	26	+	.	coverage=198;context=TGCGGCAATAGCGCCGGAAAATAGTGATATCGCCAGCAATA;IPDRatio=1.40
CP008925 Salmonella_enterica_subsp._enterica_serovar_Cerro_87	kinModCall	modified_base	892376	892376	22	+	.	coverage=211;context=CGGCAATAGCGCCGGAAAATAGTGATATCGCCAGCAATAAA;IPDRatio=1.37
CP008925 Salmonella_enterica_subsp._enterica_serovar_Cerro_87	kinModCall	modified_base	892393	892393	21	-	.	coverage=214;context=TCTGGGGCATGGACACCTTTATTGCTGGCGATATCACTATT;IPDRatio=1.33
CP008925 Salmonella_enterica_subsp._enterica_serovar_Cerro_87	kinModCall	modified_base	892399	892399	30	-	.	coverage=212;context=CTATCGTCTGGGGCATGGACACCTTTATTGCTGGCGATATC;IPDRatio=1.45
CP008925 Salmonella_enterica_subsp._enterica_serovar_Cerro_87	kinModCall	modified_base	892435	892435	37	-	.	coverage=222;context=GGAGCGGGTAGCGCAGAGTGACTACCTGACATTGACCTATC;IPDRatio=1.56
CP008925 Salmonella_enterica_subsp._enterica_serovar_Cerro_87	kinModCall	m6A	892439	892439	212	-	.	coverage=221;context=ACGCGGAGCGGGTAGCGCAGAGTGACTACCTGACATTGACC;IPDRatio=3.53;frac=1.000;fracLow=0.915;fracUp=1.000;identificationQv=218
CP008925 Salmonella_enterica_subsp._enterica_serovar_Cerro_87	kinModCall	modified_base	892482	892482	23	+	.	coverage=218;context=GCGCGCAGAATCAGCGCCAGACGGGGCCAGTGCGTTAACGC;IPDRatio=1.40
CP008925 Salmonella_enterica_subsp._enterica_serovar_Cerro_87	kinModCall	modified_base	892503	892503	27	+	.	coverage=204;context=CGGGGCCAGTGCGTTAACGCCACGGCCGCAATGACGCCGCT;IPDRatio=1.44
CP008925 Salmonella_enterica_subsp._enterica_serovar_Cerro_87	kinModCall	modified_base	892527	892527	21	+	.	coverage=224;context=GCCGCAATGACGCCGCTTTTACCGCCGCCGAGCGTAAAACA;IPDRatio=1.31
CP008925 Salmonella_enterica_subsp._enterica_serovar_Cerro_87	kinModCall	modified_base	892552	892552	23	+	.	coverage=209;context=CGCCGAGCGTAAAACAGATAAGGATCAGCAAAAGTAAATGC;IPDRatio=1.39
CP008925 Salmonella_enterica_subsp._enterica_serovar_Cerro_87	kinModCall	m6A	892555	892555	303	+	.	coverage=216;context=CGAGCGTAAAACAGATAAGGATCAGCAAAAGTAAATGCGGC;IPDRatio=6.53;frac=0.980;fracLow=0.880;fracUp=1.000;identificationQv=284
CP008925 Salmonella_enterica_subsp._enterica_serovar_Cerro_87	kinModCall	m6A	892556	892556	354	-	.	coverage=212;context=TGCCGCATTTACTTTTGCTGATCCTTATCTGTTTTACGCTC;IPDRatio=6.86;frac=1.000;fracLow=0.992;fracUp=1.000;identificationQv=329
CP008925 Salmonella_enterica_subsp._enterica_serovar_Cerro_87	kinModCall	modified_base	892569	892569	27	-	.	coverage=218;context=GCTATGCTCGCCATGCCGCATTTACTTTTGCTGATCCTTAT;IPDRatio=1.44
CP008925 Salmonella_enterica_subsp._enterica_serovar_Cerro_87	kinModCall	modified_base	892581	892581	23	+	.	coverage=215;context=AAAAGTAAATGCGGCATGGCGAGCATAGCATCGGTTATCAG;IPDRatio=1.37
CP008925 Salmonella_enterica_subsp._enterica_serovar_Cerro_87	kinModCall	modified_base	892591	892591	25	-	.	coverage=200;context=CCTGATGCGGCTGATAACCGATGCTATGCTCGCCATGCCGC;IPDRatio=1.42
CP008925 Salmonella_enterica_subsp._enterica_serovar_Cerro_87	kinModCall	modified_base	892597	892597	25	+	.	coverage=207;context=TGGCGAGCATAGCATCGGTTATCAGCCGCATCAGGAGGTCC;IPDRatio=1.38
CP008925 Salmonella_enterica_subsp._enterica_serovar_Cerro_87	kinModCall	modified_base	892599	892599	27	-	.	coverage=207;context=CTGGACCTCCTGATGCGGCTGATAACCGATGCTATGCTCGC;IPDRatio=1.47
CP008925 Salmonella_enterica_subsp._enterica_serovar_Cerro_87	kinModCall	modified_base	892612	892612	32	+	.	coverage=201;context=CGGTTATCAGCCGCATCAGGAGGTCCAGCCGGGGATGAATG;IPDRatio=1.57
CP008925 Salmonella_enterica_subsp._enterica_serovar_Cerro_87	kinModCall	modified_base	892628	892628	26	-	.	coverage=206;context=TGGCGGCAGCGGCGCGCATTCATCCCCGGCTGGACCTCCTG;IPDRatio=1.39
CP008925 Salmonella_enterica_subsp._enterica_serovar_Cerro_87	kinModCall	modified_base	892648	892648	31	+	.	coverage=183;context=GAATGCGCGCCGCTGCCGCCATCACTAGCGCGATAACGCCG;IPDRatio=1.52
CP008925 Salmonella_enterica_subsp._enterica_serovar_Cerro_87	kinModCall	modified_base	892651	892651	21	+	.	coverage=192;context=TGCGCGCCGCTGCCGCCATCACTAGCGCGATAACGCCGCTG;IPDRatio=1.37
CP008925 Salmonella_enterica_subsp._enterica_serovar_Cerro_87	kinModCall	modified_base	892659	892659	33	-	.	coverage=204;context=GCGCTGTGCAGCGGCGTTATCGCGCTAGTGATGGCGGCAGC;IPDRatio=1.48
CP008925 Salmonella_enterica_subsp._enterica_serovar_Cerro_87	kinModCall	modified_base	892729	892729	23	+	.	coverage=174;context=AGGCCCCCTGAAAGCAACGAAGCCATACATCGCGCCCCAGA;IPDRatio=1.45
CP008925 Salmonella_enterica_subsp._enterica_serovar_Cerro_87	kinModCall	modified_base	892732	892732	24	+	.	coverage=174;context=CCCCCTGAAAGCAACGAAGCCATACATCGCGCCCCAGATTA;IPDRatio=1.47
CP008925 Salmonella_enterica_subsp._enterica_serovar_Cerro_87	kinModCall	m4C	892760	892760	42	+	.	coverage=180;context=GCGCCCCAGATTATCGGTGCCAAACCAGTGCTGGATATCAG;IPDRatio=1.72;frac=0.401;fracLow=0.241;fracUp=0.551;identificationQv=5
CP008925 Salmonella_enterica_subsp._enterica_serovar_Cerro_87	kinModCall	modified_base	892777	892777	40	-	.	coverage=197;context=TGCCCGGCATCTGTCGCCTGATATCCAGCACTGGTTTGGCA;IPDRatio=1.66
CP008925 Salmonella_enterica_subsp._enterica_serovar_Cerro_87	kinModCall	modified_base	892797	892797	24	+	.	coverage=194;context=TCAGGCGACAGATGCCGGGCAAGCAGATTAACCTCTGGCGG;IPDRatio=1.40
CP008925 Salmonella_enterica_subsp._enterica_serovar_Cerro_87	kinModCall	modified_base	892800	892800	25	+	.	coverage=191;context=GGCGACAGATGCCGGGCAAGCAGATTAACCTCTGGCGGCTG;IPDRatio=1.52
CP008925 Salmonella_enterica_subsp._enterica_serovar_Cerro_87	kinModCall	modified_base	892807	892807	21	+	.	coverage=176;context=GATGCCGGGCAAGCAGATTAACCTCTGGCGGCTGGCTCAAC;IPDRatio=1.40
CP008925 Salmonella_enterica_subsp._enterica_serovar_Cerro_87	kinModCall	m6A	892810	892810	302	-	.	coverage=194;context=CACGTTGAGCCAGCCGCCAGAGGTTAATCTGCTTGCCCGGC;IPDRatio=7.59;frac=0.985;fracLow=0.894;fracUp=1.000;identificationQv=274
CP008925 Salmonella_enterica_subsp._enterica_serovar_Cerro_87	kinModCall	modified_base	892829	892829	21	+	.	coverage=191;context=CTCTGGCGGCTGGCTCAACGTGGCATAACCGTATCCGGCAA;IPDRatio=1.40
CP008925 Salmonella_enterica_subsp._enterica_serovar_Cerro_87	kinModCall	modified_base	892832	892832	31	+	.	coverage=190;context=TGGCGGCTGGCTCAACGTGGCATAACCGTATCCGGCAATAA;IPDRatio=1.52
CP008925 Salmonella_enterica_subsp._enterica_serovar_Cerro_87	kinModCall	modified_base	892856	892856	37	-	.	coverage=176;context=TCCTCTCCGTTACCTGTCTGCTGTTTATTGCCGGATACGGT;IPDRatio=1.63
CP008925 Salmonella_enterica_subsp._enterica_serovar_Cerro_87	kinModCall	modified_base	892868	892868	23	-	.	coverage=167;context=TGTTTCGTCTGATCCTCTCCGTTACCTGTCTGCTGTTTATT;IPDRatio=1.44
CP008925 Salmonella_enterica_subsp._enterica_serovar_Cerro_87	kinModCall	m6A	892871	892871	85	+	.	coverage=176;context=AAACAGCAGACAGGTAACGGAGAGGATCAGACGAAACAACG;IPDRatio=2.52;frac=0.366;fracLow=0.233;fracUp=0.477;identificationQv=24
CP008925 Salmonella_enterica_subsp._enterica_serovar_Cerro_87	kinModCall	m6A	892876	892876	250	+	.	coverage=175;context=GCAGACAGGTAACGGAGAGGATCAGACGAAACAACGTCGGG;IPDRatio=9.01;frac=0.977;fracLow=0.976;fracUp=0.981;identificationQv=209
CP008925 Salmonella_enterica_subsp._enterica_serovar_Cerro_87	kinModCall	m6A	892877	892877	253	-	.	coverage=183;context=CCCCGACGTTGTTTCGTCTGATCCTCTCCGTTACCTGTCTG;IPDRatio=8.31;frac=0.999;fracLow=0.937;fracUp=1.000;identificationQv=258
CP008925 Salmonella_enterica_subsp._enterica_serovar_Cerro_87	kinModCall	modified_base	892901	892901	30	+	.	coverage=152;context=ACGAAACAACGTCGGGGCAGGATTATAGAGCATCGGGACGC;IPDRatio=1.58
CP008925 Salmonella_enterica_subsp._enterica_serovar_Cerro_87	kinModCall	m6A	892929	892929	179	+	.	coverage=168;context=AGCATCGGGACGCTCCAGCGATCGATTAAGCACCACCACAA;IPDRatio=3.69;frac=1.000;fracLow=0.870;fracUp=1.000;identificationQv=152
CP008925 Salmonella_enterica_subsp._enterica_serovar_Cerro_87	kinModCall	m6A	892930	892930	255	-	.	coverage=179;context=CTTGTGGTGGTGCTTAATCGATCGCTGGAGCGTCCCGATGC;IPDRatio=6.29;frac=0.975;fracLow=0.880;fracUp=1.000;identificationQv=245
CP008925 Salmonella_enterica_subsp._enterica_serovar_Cerro_87	kinModCall	modified_base	892938	892938	51	-	.	coverage=173;context=CAGCCTGGCTTGTGGTGGTGCTTAATCGATCGCTGGAGCGT;IPDRatio=1.88
CP008925 Salmonella_enterica_subsp._enterica_serovar_Cerro_87	kinModCall	modified_base	892948	892948	22	+	.	coverage=166;context=GATCGATTAAGCACCACCACAAGCCAGGCTGAAATCGTATT;IPDRatio=1.37
CP008925 Salmonella_enterica_subsp._enterica_serovar_Cerro_87	kinModCall	modified_base	892948	892948	31	-	.	coverage=178;context=AATACGATTTCAGCCTGGCTTGTGGTGGTGCTTAATCGATC;IPDRatio=1.56
CP008925 Salmonella_enterica_subsp._enterica_serovar_Cerro_87	kinModCall	modified_base	892958	892958	22	-	.	coverage=182;context=GTTTGCCGGAAATACGATTTCAGCCTGGCTTGTGGTGGTGC;IPDRatio=1.40
CP008925 Salmonella_enterica_subsp._enterica_serovar_Cerro_87	kinModCall	modified_base	892974	892974	22	+	.	coverage=142;context=GGCTGAAATCGTATTTCCGGCAAACACTAATAGCGTACAGA;IPDRatio=1.37
CP008925 Salmonella_enterica_subsp._enterica_serovar_Cerro_87	kinModCall	modified_base	892976	892976	30	+	.	coverage=140;context=CTGAAATCGTATTTCCGGCAAACACTAATAGCGTACAGAAT;IPDRatio=1.54
CP008925 Salmonella_enterica_subsp._enterica_serovar_Cerro_87	kinModCall	modified_base	892979	892979	27	+	.	coverage=139;context=AAATCGTATTTCCGGCAAACACTAATAGCGTACAGAATAAA;IPDRatio=1.51
CP008925 Salmonella_enterica_subsp._enterica_serovar_Cerro_87	kinModCall	modified_base	892987	892987	43	-	.	coverage=149;context=GGGATCGTTTTATTCTGTACGCTATTAGTGTTTGCCGGAAA;IPDRatio=1.87
CP008925 Salmonella_enterica_subsp._enterica_serovar_Cerro_87	kinModCall	m6A	893003	893003	219	+	.	coverage=138;context=ATAGCGTACAGAATAAAACGATCCCCATGAGTAGCGGGACA;IPDRatio=6.72;frac=1.000;fracLow=0.943;fracUp=1.000;identificationQv=179
CP008925 Salmonella_enterica_subsp._enterica_serovar_Cerro_87	kinModCall	m6A	893004	893004	203	-	.	coverage=144;context=ATGTCCCGCTACTCATGGGGATCGTTTTATTCTGTACGCTA;IPDRatio=7.54;frac=1.000;fracLow=0.972;fracUp=1.000;identificationQv=219
CP008925 Salmonella_enterica_subsp._enterica_serovar_Cerro_87	kinModCall	modified_base	893020	893020	38	-	.	coverage=133;context=GCCGGCCTGCGTGGCGATGTCCCGCTACTCATGGGGATCGT;IPDRatio=1.86
CP008925 Salmonella_enterica_subsp._enterica_serovar_Cerro_87	kinModCall	modified_base	893037	893037	29	+	.	coverage=109;context=CGGGACATCGCCACGCAGGCCGGCATCGATAGTGGCCTGTC;IPDRatio=1.76
CP008925 Salmonella_enterica_subsp._enterica_serovar_Cerro_87	kinModCall	modified_base	893041	893041	34	+	.	coverage=120;context=ACATCGCCACGCAGGCCGGCATCGATAGTGGCCTGTCCCAG;IPDRatio=1.62
CP008925 Salmonella_enterica_subsp._enterica_serovar_Cerro_87	kinModCall	modified_base	893044	893044	22	-	.	coverage=131;context=GGGCTGGGACAGGCCACTATCGATGCCGGCCTGCGTGGCGA;IPDRatio=1.45
CP008925 Salmonella_enterica_subsp._enterica_serovar_Cerro_87	kinModCall	modified_base	893052	893052	40	-	.	coverage=117;context=CGTATCCGGGGCTGGGACAGGCCACTATCGATGCCGGCCTG;IPDRatio=1.88
CP008925 Salmonella_enterica_subsp._enterica_serovar_Cerro_87	kinModCall	modified_base	893071	893071	27	-	.	coverage=134;context=CTGGCAGAAAAAGTCTTTGCGTATCCGGGGCTGGGACAGGC;IPDRatio=1.51
CP008925 Salmonella_enterica_subsp._enterica_serovar_Cerro_87	kinModCall	modified_base	893095	893095	34	-	.	coverage=130;context=GGCGAACTGATGGGGGGGGCGTTACTGGCAGAAAAAGTCTT;IPDRatio=1.64
CP008925 Salmonella_enterica_subsp._enterica_serovar_Cerro_87	kinModCall	modified_base	893110	893110	120	+	.	coverage=130;context=AGTAACGCCCCCCCCATCAGTTCGCCCAGAGAAGCAAACTG;IPDRatio=4.39
CP008925 Salmonella_enterica_subsp._enterica_serovar_Cerro_87	kinModCall	m6A	893111	893111	155	-	.	coverage=134;context=ACAGTTTGCTTCTCTGGGCGAACTGATGGGGGGGGCGTTAC;IPDRatio=13.98;frac=1.000;fracLow=0.943;fracUp=1.000;identificationQv=118
CP008925 Salmonella_enterica_subsp._enterica_serovar_Cerro_87	kinModCall	modified_base	893112	893112	38	-	.	coverage=126;context=TACAGTTTGCTTCTCTGGGCGAACTGATGGGGGGGGCGTTA;IPDRatio=2.88
CP008925 Salmonella_enterica_subsp._enterica_serovar_Cerro_87	kinModCall	m6A	893119	893119	208	+	.	coverage=129;context=CCCCCCATCAGTTCGCCCAGAGAAGCAAACTGTAAGCAGAG;IPDRatio=9.72;frac=1.000;fracLow=0.963;fracUp=1.000;identificationQv=190
CP008925 Salmonella_enterica_subsp._enterica_serovar_Cerro_87	kinModCall	modified_base	893126	893126	24	+	.	coverage=131;context=TCAGTTCGCCCAGAGAAGCAAACTGTAAGCAGAGCGCTGGG;IPDRatio=1.46
CP008925 Salmonella_enterica_subsp._enterica_serovar_Cerro_87	kinModCall	m6A	893138	893138	219	+	.	coverage=129;context=GAGAAGCAAACTGTAAGCAGAGCGCTGGGGTAATCGCATGA;IPDRatio=12.31;frac=1.000;fracLow=0.979;fracUp=1.000;identificationQv=180
CP008925 Salmonella_enterica_subsp._enterica_serovar_Cerro_87	kinModCall	modified_base	893160	893160	48	+	.	coverage=125;context=CGCTGGGGTAATCGCATGACGTAACACCTGGTGACATAACA;IPDRatio=1.95
CP008925 Salmonella_enterica_subsp._enterica_serovar_Cerro_87	kinModCall	modified_base	893162	893162	23	+	.	coverage=132;context=CTGGGGTAATCGCATGACGTAACACCTGGTGACATAACAGC;IPDRatio=1.40
CP008925 Salmonella_enterica_subsp._enterica_serovar_Cerro_87	kinModCall	modified_base	893168	893168	28	+	.	coverage=130;context=TAATCGCATGACGTAACACCTGGTGACATAACAGCGACCAT;IPDRatio=1.92
CP008925 Salmonella_enterica_subsp._enterica_serovar_Cerro_87	kinModCall	modified_base	893192	893192	23	-	.	coverage=129;context=TGCGCGCGCTCAGGGGGATAAAGGATGGTCGCTGTTATGTC;IPDRatio=1.47
CP008925 Salmonella_enterica_subsp._enterica_serovar_Cerro_87	kinModCall	m4C	893199	893199	21	+	.	coverage=124;context=CAGCGACCATCCTTTATCCCCCTGAGCGCGCGCAAAACGAA;IPDRatio=1.48;frac=0.782;fracLow=0.457;fracUp=1.000;identificationQv=5
CP008925 Salmonella_enterica_subsp._enterica_serovar_Cerro_87	kinModCall	modified_base	893218	893218	36	+	.	coverage=130;context=CCCTGAGCGCGCGCAAAACGAATAAATTCGCTCTTCATTAC;IPDRatio=1.66
CP008925 Salmonella_enterica_subsp._enterica_serovar_Cerro_87	kinModCall	modified_base	893225	893225	24	-	.	coverage=130;context=AGCCAGCGTAATGAAGAGCGAATTTATTCGTTTTGCGCGCG;IPDRatio=1.44
CP008925 Salmonella_enterica_subsp._enterica_serovar_Cerro_87	kinModCall	modified_base	893226	893226	44	-	.	coverage=127;context=TAGCCAGCGTAATGAAGAGCGAATTTATTCGTTTTGCGCGC;IPDRatio=1.91
CP008925 Salmonella_enterica_subsp._enterica_serovar_Cerro_87	kinModCall	m6A	893247	893247	48	-	.	coverage=120;context=CGCTGCATACGCGAGAAAAAATAGCCAGCGTAATGAAGAGC;IPDRatio=1.80;frac=0.283;fracLow=0.098;fracUp=0.411;identificationQv=4
CP008925 Salmonella_enterica_subsp._enterica_serovar_Cerro_87	kinModCall	modified_base	893249	893249	29	+	.	coverage=124;context=TCTTCATTACGCTGGCTATTTTTTCTCGCGTATGCAGCGCA;IPDRatio=1.59
CP008925 Salmonella_enterica_subsp._enterica_serovar_Cerro_87	kinModCall	modified_base	893344	893344	28	-	.	coverage=135;context=CCCGGAAATAATGCAGGAACAGCTCTTTTATCGGAACGTTT;IPDRatio=1.51
CP008925 Salmonella_enterica_subsp._enterica_serovar_Cerro_87	kinModCall	modified_base	893356	893356	23	+	.	coverage=135;context=AAAAGAGCTGTTCCTGCATTATTTCCGGGGTCCCAGGCGCA;IPDRatio=1.43
CP008925 Salmonella_enterica_subsp._enterica_serovar_Cerro_87	kinModCall	modified_base	893364	893364	47	+	.	coverage=130;context=TGTTCCTGCATTATTTCCGGGGTCCCAGGCGCAACAAACAG;IPDRatio=3.77
CP008925 Salmonella_enterica_subsp._enterica_serovar_Cerro_87	kinModCall	modified_base	893365	893365	22	+	.	coverage=124;context=GTTCCTGCATTATTTCCGGGGTCCCAGGCGCAACAAACAGG;IPDRatio=1.62
CP008925 Salmonella_enterica_subsp._enterica_serovar_Cerro_87	kinModCall	modified_base	893377	893377	34	+	.	coverage=127;context=TTTCCGGGGTCCCAGGCGCAACAAACAGGTAATACCGGCCA;IPDRatio=1.60
CP008925 Salmonella_enterica_subsp._enterica_serovar_Cerro_87	kinModCall	modified_base	893381	893381	25	+	.	coverage=128;context=CGGGGTCCCAGGCGCAACAAACAGGTAATACCGGCCAGCGG;IPDRatio=1.53
CP008925 Salmonella_enterica_subsp._enterica_serovar_Cerro_87	kinModCall	modified_base	893387	893387	39	+	.	coverage=137;context=CCCAGGCGCAACAAACAGGTAATACCGGCCAGCGGACGGCA;IPDRatio=1.71
CP008925 Salmonella_enterica_subsp._enterica_serovar_Cerro_87	kinModCall	modified_base	893388	893388	24	-	.	coverage=129;context=TTGCCGTCCGCTGGCCGGTATTACCTGTTTGTTGCGCCTGG;IPDRatio=1.47
CP008925 Salmonella_enterica_subsp._enterica_serovar_Cerro_87	kinModCall	m6A	893389	893389	44	-	.	coverage=131;context=TTTGCCGTCCGCTGGCCGGTATTACCTGTTTGTTGCGCCTG;IPDRatio=1.82;frac=0.289;fracLow=0.157;fracUp=0.423;identificationQv=9
CP008925 Salmonella_enterica_subsp._enterica_serovar_Cerro_87	kinModCall	modified_base	893391	893391	24	-	.	coverage=122;context=TGTTTGCCGTCCGCTGGCCGGTATTACCTGTTTGTTGCGCC;IPDRatio=1.51
CP008925 Salmonella_enterica_subsp._enterica_serovar_Cerro_87	kinModCall	modified_base	893426	893426	29	+	.	coverage=135;context=CAAACAGCGCCAGCAACAGCATTGCTATCCAGAAAGTGGGC;IPDRatio=1.55
CP008925 Salmonella_enterica_subsp._enterica_serovar_Cerro_87	kinModCall	modified_base	893430	893430	25	+	.	coverage=132;context=CAGCGCCAGCAACAGCATTGCTATCCAGAAAGTGGGCAACG;IPDRatio=1.55
CP008925 Salmonella_enterica_subsp._enterica_serovar_Cerro_87	kinModCall	modified_base	893433	893433	29	-	.	coverage=137;context=CATCGTTGCCCACTTTCTGGATAGCAATGCTGTTGCTGGCG;IPDRatio=1.52
CP008925 Salmonella_enterica_subsp._enterica_serovar_Cerro_87	kinModCall	modified_base	893441	893441	32	-	.	coverage=136;context=CTTATTGTCATCGTTGCCCACTTTCTGGATAGCAATGCTGT;IPDRatio=1.68
CP008925 Salmonella_enterica_subsp._enterica_serovar_Cerro_87	kinModCall	modified_base	893442	893442	27	-	.	coverage=135;context=ACTTATTGTCATCGTTGCCCACTTTCTGGATAGCAATGCTG;IPDRatio=1.55
CP008925 Salmonella_enterica_subsp._enterica_serovar_Cerro_87	kinModCall	modified_base	893444	893444	26	+	.	coverage=133;context=GCATTGCTATCCAGAAAGTGGGCAACGATGACAATAAGTAG;IPDRatio=1.79
CP008925 Salmonella_enterica_subsp._enterica_serovar_Cerro_87	kinModCall	modified_base	893453	893453	43	+	.	coverage=131;context=TCCAGAAAGTGGGCAACGATGACAATAAGTAGCTGATACGG;IPDRatio=1.90
CP008925 Salmonella_enterica_subsp._enterica_serovar_Cerro_87	kinModCall	modified_base	893457	893457	32	+	.	coverage=130;context=GAAAGTGGGCAACGATGACAATAAGTAGCTGATACGGCAAA;IPDRatio=1.60
CP008925 Salmonella_enterica_subsp._enterica_serovar_Cerro_87	kinModCall	modified_base	893458	893458	25	-	.	coverage=133;context=ATTTGCCGTATCAGCTACTTATTGTCATCGTTGCCCACTTT;IPDRatio=1.49
CP008925 Salmonella_enterica_subsp._enterica_serovar_Cerro_87	kinModCall	m4C	893464	893464	69	-	.	coverage=134;context=AAGATGATTTGCCGTATCAGCTACTTATTGTCATCGTTGCC;IPDRatio=2.17;frac=0.570;fracLow=0.397;fracUp=0.769;identificationQv=37
CP008925 Salmonella_enterica_subsp._enterica_serovar_Cerro_87	kinModCall	modified_base	893475	893475	36	+	.	coverage=142;context=CAATAAGTAGCTGATACGGCAAATCATCTTATCCGGCCAAC;IPDRatio=1.63
CP008925 Salmonella_enterica_subsp._enterica_serovar_Cerro_87	kinModCall	modified_base	893483	893483	24	-	.	coverage=133;context=TCTCCACCGTTGGCCGGATAAGATGATTTGCCGTATCAGCT;IPDRatio=1.47
CP008925 Salmonella_enterica_subsp._enterica_serovar_Cerro_87	kinModCall	modified_base	893509	893509	33	+	.	coverage=144;context=GGCCAACGGTGGAGAAAACGTCCGGCCAGAAAACCCAATGT;IPDRatio=1.65
CP008925 Salmonella_enterica_subsp._enterica_serovar_Cerro_87	kinModCall	modified_base	893539	893539	25	+	.	coverage=147;context=AAACCCAATGTCACGCCCAGCACACCAGACAATAGCCAGGC;IPDRatio=1.44
CP008925 Salmonella_enterica_subsp._enterica_serovar_Cerro_87	kinModCall	modified_base	893546	893546	56	+	.	coverage=141;context=ATGTCACGCCCAGCACACCAGACAATAGCCAGGCGCCTGCC;IPDRatio=2.13
CP008925 Salmonella_enterica_subsp._enterica_serovar_Cerro_87	kinModCall	modified_base	893550	893550	34	-	.	coverage=145;context=TGCTGGCAGGCGCCTGGCTATTGTCTGGTGTGCTGGGCGTG;IPDRatio=1.63
CP008925 Salmonella_enterica_subsp._enterica_serovar_Cerro_87	kinModCall	modified_base	893552	893552	34	+	.	coverage=140;context=CGCCCAGCACACCAGACAATAGCCAGGCGCCTGCCAGCAGC;IPDRatio=1.69
CP008925 Salmonella_enterica_subsp._enterica_serovar_Cerro_87	kinModCall	modified_base	893593	893593	27	-	.	coverage=139;context=GTCGCCAGCGTGATCCGGGAACGTTTTGCGACGTCATTCGC;IPDRatio=1.48
CP008925 Salmonella_enterica_subsp._enterica_serovar_Cerro_87	kinModCall	m6A	893600	893600	203	+	.	coverage=144;context=ACGTCGCAAAACGTTCCCGGATCACGCTGGCGACAGGCATG;IPDRatio=6.84;frac=1.000;fracLow=0.955;fracUp=1.000;identificationQv=188
CP008925 Salmonella_enterica_subsp._enterica_serovar_Cerro_87	kinModCall	m6A	893601	893601	237	-	.	coverage=149;context=ACATGCCTGTCGCCAGCGTGATCCGGGAACGTTTTGCGACG;IPDRatio=8.49;frac=0.987;fracLow=0.907;fracUp=1.000;identificationQv=268
CP008925 Salmonella_enterica_subsp._enterica_serovar_Cerro_87	kinModCall	m4C	893620	893620	53	-	.	coverage=145;context=GGGTATTCCATGCTGTTCAACATGCCTGTCGCCAGCGTGAT;IPDRatio=1.82;frac=0.623;fracLow=0.421;fracUp=0.823;identificationQv=41
CP008925 Salmonella_enterica_subsp._enterica_serovar_Cerro_87	kinModCall	m6A	893622	893622	24	-	.	coverage=150;context=TGGGGTATTCCATGCTGTTCAACATGCCTGTCGCCAGCGTG;IPDRatio=1.44;frac=0.205;fracLow=0.104;fracUp=0.297;identificationQv=5
CP008925 Salmonella_enterica_subsp._enterica_serovar_Cerro_87	kinModCall	modified_base	893632	893632	35	-	.	coverage=146;context=CAGGGAGACATGGGGTATTCCATGCTGTTCAACATGCCTGT;IPDRatio=1.59
CP008925 Salmonella_enterica_subsp._enterica_serovar_Cerro_87	kinModCall	modified_base	893634	893634	47	+	.	coverage=145;context=AGGCATGTTGAACAGCATGGAATACCCCATGTCTCCCTGGA;IPDRatio=1.81
CP008925 Salmonella_enterica_subsp._enterica_serovar_Cerro_87	kinModCall	modified_base	893636	893636	31	-	.	coverage=149;context=GCTCCAGGGAGACATGGGGTATTCCATGCTGTTCAACATGC;IPDRatio=1.55
CP008925 Salmonella_enterica_subsp._enterica_serovar_Cerro_87	kinModCall	modified_base	893645	893645	22	-	.	coverage=147;context=TTGGCGTCTGCTCCAGGGAGACATGGGGTATTCCATGCTGT;IPDRatio=1.40
CP008925 Salmonella_enterica_subsp._enterica_serovar_Cerro_87	kinModCall	modified_base	893664	893664	21	+	.	coverage=141;context=GTCTCCCTGGAGCAGACGCCAAAACCAGTGACCGAAACGCT;IPDRatio=1.39
CP008925 Salmonella_enterica_subsp._enterica_serovar_Cerro_87	kinModCall	modified_base	893690	893690	22	-	.	coverage=141;context=CTGGGGGCTTGACCAGCCGCTGTGGGAGCGTTTCGGTCACT;IPDRatio=1.39
CP008925 Salmonella_enterica_subsp._enterica_serovar_Cerro_87	kinModCall	modified_base	893742	893742	30	+	.	coverage=120;context=CCGCGCATATTGTTCTGGCGGAACATGGAGCAGATCGTTGC;IPDRatio=1.67
CP008925 Salmonella_enterica_subsp._enterica_serovar_Cerro_87	kinModCall	modified_base	893743	893743	25	+	.	coverage=134;context=CGCGCATATTGTTCTGGCGGAACATGGAGCAGATCGTTGCC;IPDRatio=1.55
CP008925 Salmonella_enterica_subsp._enterica_serovar_Cerro_87	kinModCall	m6A	893755	893755	182	+	.	coverage=136;context=TCTGGCGGAACATGGAGCAGATCGTTGCCAATATAAGCACG;IPDRatio=7.93;frac=1.000;fracLow=0.901;fracUp=1.000;identificationQv=212
CP008925 Salmonella_enterica_subsp._enterica_serovar_Cerro_87	kinModCall	m6A	893756	893756	213	-	.	coverage=140;context=CCGTGCTTATATTGGCAACGATCTGCTCCATGTTCCGCCAG;IPDRatio=8.52;frac=1.000;fracLow=0.963;fracUp=1.000;identificationQv=192
CP008925 Salmonella_enterica_subsp._enterica_serovar_Cerro_87	kinModCall	modified_base	893766	893766	24	-	.	coverage=133;context=TTGATCCTATCCGTGCTTATATTGGCAACGATCTGCTCCAT;IPDRatio=1.42
CP008925 Salmonella_enterica_subsp._enterica_serovar_Cerro_87	kinModCall	modified_base	893771	893771	43	-	.	coverage=136;context=GCCCGTTGATCCTATCCGTGCTTATATTGGCAACGATCTGC;IPDRatio=2.07
CP008925 Salmonella_enterica_subsp._enterica_serovar_Cerro_87	kinModCall	modified_base	893778	893778	22	-	.	coverage=139;context=GCTTTTCGCCCGTTGATCCTATCCGTGCTTATATTGGCAAC;IPDRatio=1.40
CP008925 Salmonella_enterica_subsp._enterica_serovar_Cerro_87	kinModCall	m6A	893782	893782	213	+	.	coverage=139;context=CCAATATAAGCACGGATAGGATCAACGGGCGAAAAGCTAAG;IPDRatio=6.51;frac=1.000;fracLow=0.909;fracUp=1.000;identificationQv=204
CP008925 Salmonella_enterica_subsp._enterica_serovar_Cerro_87	kinModCall	m6A	893783	893783	206	-	.	coverage=138;context=GCTTAGCTTTTCGCCCGTTGATCCTATCCGTGCTTATATTG;IPDRatio=8.86;frac=0.956;fracLow=0.922;fracUp=0.980;identificationQv=182
CP008925 Salmonella_enterica_subsp._enterica_serovar_Cerro_87	kinModCall	modified_base	893786	893786	27	+	.	coverage=139;context=TATAAGCACGGATAGGATCAACGGGCGAAAAGCTAAGCAAA;IPDRatio=1.49
CP008925 Salmonella_enterica_subsp._enterica_serovar_Cerro_87	kinModCall	m4C	893788	893788	61	-	.	coverage=116;context=ATTTTGCTTAGCTTTTCGCCCGTTGATCCTATCCGTGCTTA;IPDRatio=2.40;frac=0.470;fracLow=0.279;fracUp=0.702;identificationQv=5
CP008925 Salmonella_enterica_subsp._enterica_serovar_Cerro_87	kinModCall	modified_base	893796	893796	21	+	.	coverage=126;context=GATAGGATCAACGGGCGAAAAGCTAAGCAAAATGAAGGTGC;IPDRatio=1.44
CP008925 Salmonella_enterica_subsp._enterica_serovar_Cerro_87	kinModCall	m6A	893811	893811	60	+	.	coverage=131;context=CGAAAAGCTAAGCAAAATGAAGGTGCCGGCAGCCACCAGCA;IPDRatio=2.25;frac=0.583;fracLow=0.418;fracUp=0.794;identificationQv=35
CP008925 Salmonella_enterica_subsp._enterica_serovar_Cerro_87	kinModCall	modified_base	893842	893842	37	-	.	coverage=140;context=AGTCATTTTTTGCGGCTGATTATTCTGTTGGTGCTGGTGGC;IPDRatio=1.61
CP008925 Salmonella_enterica_subsp._enterica_serovar_Cerro_87	kinModCall	modified_base	893867	893867	23	+	.	coverage=144;context=GCCGCAAAAAATGACTGAAGAACAATTTCATCACCGACAGG;IPDRatio=1.38
CP008925 Salmonella_enterica_subsp._enterica_serovar_Cerro_87	kinModCall	modified_base	893868	893868	25	-	.	coverage=147;context=ACCTGTCGGTGATGAAATTGTTCTTCAGTCATTTTTTGCGG;IPDRatio=1.41
CP008925 Salmonella_enterica_subsp._enterica_serovar_Cerro_87	kinModCall	modified_base	893891	893891	30	+	.	coverage=144;context=ATTTCATCACCGACAGGTCCAGGTCCAGTCATCAAGATTGT;IPDRatio=1.63
CP008925 Salmonella_enterica_subsp._enterica_serovar_Cerro_87	kinModCall	modified_base	893903	893903	27	+	.	coverage=142;context=ACAGGTCCAGGTCCAGTCATCAAGATTGTTTAACACCGACC;IPDRatio=1.53
CP008925 Salmonella_enterica_subsp._enterica_serovar_Cerro_87	kinModCall	modified_base	893910	893910	29	-	.	coverage=148;context=GGTAGCTGGTCGGTGTTAAACAATCTTGATGACTGGACCTG;IPDRatio=1.53
CP008925 Salmonella_enterica_subsp._enterica_serovar_Cerro_87	kinModCall	modified_base	893912	893912	23	-	.	coverage=141;context=ACGGTAGCTGGTCGGTGTTAAACAATCTTGATGACTGGACC;IPDRatio=1.44
CP008925 Salmonella_enterica_subsp._enterica_serovar_Cerro_87	kinModCall	modified_base	893933	893933	44	-	.	coverage=139;context=GAAAAGGCGCGCCAGAAATCCACGGTAGCTGGTCGGTGTTA;IPDRatio=1.97
CP008925 Salmonella_enterica_subsp._enterica_serovar_Cerro_87	kinModCall	modified_base	893935	893935	26	+	.	coverage=140;context=ACACCGACCAGCTACCGTGGATTTCTGGCGCGCCTTTTCCC;IPDRatio=1.46
CP008925 Salmonella_enterica_subsp._enterica_serovar_Cerro_87	kinModCall	m6A	893958	893958	219	+	.	coverage=148;context=TCTGGCGCGCCTTTTCCCAGATCAATACAGGGGTTGGCCAG;IPDRatio=7.48;frac=1.000;fracLow=1.000;fracUp=1.000;identificationQv=176
CP008925 Salmonella_enterica_subsp._enterica_serovar_Cerro_87	kinModCall	m6A	893959	893959	207	-	.	coverage=154;context=TCTGGCCAACCCCTGTATTGATCTGGGAAAAGGCGCGCCAG;IPDRatio=7.13;frac=0.969;fracLow=0.864;fracUp=1.000;identificationQv=215
CP008925 Salmonella_enterica_subsp._enterica_serovar_Cerro_87	kinModCall	modified_base	893961	893961	34	+	.	coverage=151;context=GGCGCGCCTTTTCCCAGATCAATACAGGGGTTGGCCAGATA;IPDRatio=1.58
CP008925 Salmonella_enterica_subsp._enterica_serovar_Cerro_87	kinModCall	modified_base	893969	893969	30	-	.	coverage=146;context=AGCATACCTATCTGGCCAACCCCTGTATTGATCTGGGAAAA;IPDRatio=1.56
CP008925 Salmonella_enterica_subsp._enterica_serovar_Cerro_87	kinModCall	modified_base	893979	893979	35	+	.	coverage=142;context=TCAATACAGGGGTTGGCCAGATAGGTATGCTGAATATTAAG;IPDRatio=1.58
CP008925 Salmonella_enterica_subsp._enterica_serovar_Cerro_87	kinModCall	modified_base	893982	893982	31	-	.	coverage=144;context=CTGCTTAATATTCAGCATACCTATCTGGCCAACCCCTGTAT;IPDRatio=1.59
CP008925 Salmonella_enterica_subsp._enterica_serovar_Cerro_87	kinModCall	modified_base	893986	893986	33	-	.	coverage=142;context=ATGGCTGCTTAATATTCAGCATACCTATCTGGCCAACCCCT;IPDRatio=1.57
CP008925 Salmonella_enterica_subsp._enterica_serovar_Cerro_87	kinModCall	modified_base	893992	893992	27	+	.	coverage=141;context=TGGCCAGATAGGTATGCTGAATATTAAGCAGCCATGCCCAT;IPDRatio=1.43
CP008925 Salmonella_enterica_subsp._enterica_serovar_Cerro_87	kinModCall	modified_base	893995	893995	29	-	.	coverage=141;context=GGCATGGGCATGGCTGCTTAATATTCAGCATACCTATCTGG;IPDRatio=1.52
CP008925 Salmonella_enterica_subsp._enterica_serovar_Cerro_87	kinModCall	modified_base	893999	893999	29	-	.	coverage=153;context=ATGCGGCATGGGCATGGCTGCTTAATATTCAGCATACCTAT;IPDRatio=1.58
CP008925 Salmonella_enterica_subsp._enterica_serovar_Cerro_87	kinModCall	modified_base	894029	894029	54	-	.	coverage=145;context=ATGGGAAGCAGGGCGCGGGCGTCCAGGGCGATGCGGCATGG;IPDRatio=1.85
CP008925 Salmonella_enterica_subsp._enterica_serovar_Cerro_87	kinModCall	m6A	894044	894044	25	-	.	coverage=151;context=AGCAGGTTGAGTGGGATGGGAAGCAGGGCGCGGGCGTCCAG;IPDRatio=1.48;frac=0.196;fracLow=0.084;fracUp=0.306;identificationQv=5
CP008925 Salmonella_enterica_subsp._enterica_serovar_Cerro_87	kinModCall	modified_base	894061	894061	23	-	.	coverage=154;context=GGCGATTCCTTTCTGGCAGCAGGTTGAGTGGGATGGGAAGC;IPDRatio=1.47
CP008925 Salmonella_enterica_subsp._enterica_serovar_Cerro_87	kinModCall	modified_base	894123	894123	37	-	.	coverage=153;context=TACAGCAACCCTGCGGTAGAAGCACATCTGAAACAGGCTAT;IPDRatio=1.58
CP008925 Salmonella_enterica_subsp._enterica_serovar_Cerro_87	kinModCall	modified_base	894155	894155	25	+	.	coverage=144;context=GTTGCTGTAATAGCCCGGGTTATAATATTCCACACCAGCGG;IPDRatio=1.49
CP008925 Salmonella_enterica_subsp._enterica_serovar_Cerro_87	kinModCall	modified_base	894156	894156	34	+	.	coverage=144;context=TTGCTGTAATAGCCCGGGTTATAATATTCCACACCAGCGGC;IPDRatio=1.66
CP008925 Salmonella_enterica_subsp._enterica_serovar_Cerro_87	kinModCall	m6A	894157	894157	73	-	.	coverage=157;context=AGCCGCTGGTGTGGAATATTATAACCCGGGCTATTACAGCA;IPDRatio=2.24;frac=0.432;fracLow=0.322;fracUp=0.562;identificationQv=19
CP008925 Salmonella_enterica_subsp._enterica_serovar_Cerro_87	kinModCall	modified_base	894165	894165	41	+	.	coverage=148;context=TAGCCCGGGTTATAATATTCCACACCAGCGGCTTTCCCGCT;IPDRatio=1.72
CP008925 Salmonella_enterica_subsp._enterica_serovar_Cerro_87	kinModCall	modified_base	894182	894182	22	+	.	coverage=134;context=TTCCACACCAGCGGCTTTCCCGCTGTAGTGATGGAAGAGTT;IPDRatio=1.53
CP008925 Salmonella_enterica_subsp._enterica_serovar_Cerro_87	kinModCall	modified_base	894188	894188	25	+	.	coverage=144;context=ACCAGCGGCTTTCCCGCTGTAGTGATGGAAGAGTTCCATCG;IPDRatio=1.48
CP008925 Salmonella_enterica_subsp._enterica_serovar_Cerro_87	kinModCall	modified_base	894201	894201	25	+	.	coverage=141;context=CCGCTGTAGTGATGGAAGAGTTCCATCGGGTCCAGACTTCC;IPDRatio=1.46
CP008925 Salmonella_enterica_subsp._enterica_serovar_Cerro_87	kinModCall	m6A	894202	894202	75	-	.	coverage=149;context=GGGAAGTCTGGACCCGATGGAACTCTTCCATCACTACAGCG;IPDRatio=2.81;frac=0.389;fracLow=0.274;fracUp=0.508;identificationQv=10
CP008925 Salmonella_enterica_subsp._enterica_serovar_Cerro_87	kinModCall	modified_base	894211	894211	26	-	.	coverage=148;context=GTTTGGCTGGGGAAGTCTGGACCCGATGGAACTCTTCCATC;IPDRatio=1.46
CP008925 Salmonella_enterica_subsp._enterica_serovar_Cerro_87	kinModCall	modified_base	894214	894214	24	-	.	coverage=145;context=GCTGTTTGGCTGGGGAAGTCTGGACCCGATGGAACTCTTCC;IPDRatio=1.51
CP008925 Salmonella_enterica_subsp._enterica_serovar_Cerro_87	kinModCall	modified_base	894219	894219	29	-	.	coverage=145;context=CCTACGCTGTTTGGCTGGGGAAGTCTGGACCCGATGGAACT;IPDRatio=1.56
CP008925 Salmonella_enterica_subsp._enterica_serovar_Cerro_87	kinModCall	modified_base	894243	894243	22	+	.	coverage=131;context=CAGCCAAACAGCGTAGGGTTAGCGTGCATATGGCGCTCTAC;IPDRatio=1.40
CP008925 Salmonella_enterica_subsp._enterica_serovar_Cerro_87	kinModCall	modified_base	894295	894295	24	-	.	coverage=146;context=GTTGCAGCCTTTAGGCATTGTCGTCTCGTTGCAATCGGGAA;IPDRatio=1.49
CP008925 Salmonella_enterica_subsp._enterica_serovar_Cerro_87	kinModCall	modified_base	894309	894309	39	-	.	coverage=124;context=GCGGTGCGCGCCATGTTGCAGCCTTTAGGCATTGTCGTCTC;IPDRatio=1.81
CP008925 Salmonella_enterica_subsp._enterica_serovar_Cerro_87	kinModCall	modified_base	894331	894331	29	-	.	coverage=134;context=CACCCGGCGGGATCTGGCCGAGGCGGTGCGCGCCATGTTGC;IPDRatio=1.58
CP008925 Salmonella_enterica_subsp._enterica_serovar_Cerro_87	kinModCall	modified_base	894333	894333	24	-	.	coverage=126;context=AGCACCCGGCGGGATCTGGCCGAGGCGGTGCGCGCCATGTT;IPDRatio=1.51
CP008925 Salmonella_enterica_subsp._enterica_serovar_Cerro_87	kinModCall	m6A	894339	894339	209	+	.	coverage=127;context=GCGCGCACCGCCTCGGCCAGATCCCGCCGGGTGCTGTCGCC;IPDRatio=8.12;frac=0.997;fracLow=0.931;fracUp=1.000;identificationQv=181
CP008925 Salmonella_enterica_subsp._enterica_serovar_Cerro_87	kinModCall	m6A	894340	894340	211	-	.	coverage=133;context=TGGCGACAGCACCCGGCGGGATCTGGCCGAGGCGGTGCGCG;IPDRatio=7.96;frac=0.978;fracLow=0.880;fracUp=0.995;identificationQv=209
CP008925 Salmonella_enterica_subsp._enterica_serovar_Cerro_87	kinModCall	modified_base	894353	894353	21	-	.	coverage=129;context=TATGGTATGCCAGTGGCGACAGCACCCGGCGGGATCTGGCC;IPDRatio=1.35
CP008925 Salmonella_enterica_subsp._enterica_serovar_Cerro_87	kinModCall	modified_base	894367	894367	33	+	.	coverage=118;context=GGGTGCTGTCGCCACTGGCATACCATAAGGTCAGACGCGCT;IPDRatio=1.62
CP008925 Salmonella_enterica_subsp._enterica_serovar_Cerro_87	kinModCall	modified_base	894368	894368	36	-	.	coverage=133;context=AAGCGCGTCTGACCTTATGGTATGCCAGTGGCGACAGCACC;IPDRatio=1.74
CP008925 Salmonella_enterica_subsp._enterica_serovar_Cerro_87	kinModCall	modified_base	894373	894373	40	-	.	coverage=130;context=TAAAGAAGCGCGTCTGACCTTATGGTATGCCAGTGGCGACA;IPDRatio=1.76
CP008925 Salmonella_enterica_subsp._enterica_serovar_Cerro_87	kinModCall	modified_base	894390	894390	35	+	.	coverage=123;context=CATAAGGTCAGACGCGCTTCTTTACCTGCTTTTTCACGCAC;IPDRatio=1.68
CP008925 Salmonella_enterica_subsp._enterica_serovar_Cerro_87	kinModCall	modified_base	894396	894396	23	-	.	coverage=134;context=GCGGGCGTGCGTGAAAAAGCAGGTAAAGAAGCGCGTCTGAC;IPDRatio=1.51
CP008925 Salmonella_enterica_subsp._enterica_serovar_Cerro_87	kinModCall	m6A	894425	894425	59	-	.	coverage=132;context=TGGAAGAGGCTGGCTGGAAGATAAACAGTGCGGGCGTGCGT;IPDRatio=2.01;frac=0.418;fracLow=0.266;fracUp=0.557;identificationQv=14
CP008925 Salmonella_enterica_subsp._enterica_serovar_Cerro_87	kinModCall	modified_base	894454	894454	22	+	.	coverage=125;context=CAGCCTCTTCCAGGATGGCGCGCGCTTTTGCAATATCGCCA;IPDRatio=1.45
CP008925 Salmonella_enterica_subsp._enterica_serovar_Cerro_87	kinModCall	modified_base	894481	894481	31	+	.	coverage=125;context=TTGCAATATCGCCATCGCTGAATACCACTGAAGGATTTTGC;IPDRatio=1.66
CP008925 Salmonella_enterica_subsp._enterica_serovar_Cerro_87	kinModCall	modified_base	894485	894485	28	-	.	coverage=118;context=CGTGGCAAAATCCTTCAGTGGTATTCAGCGATGGCGATATT;IPDRatio=1.60
CP008925 Salmonella_enterica_subsp._enterica_serovar_Cerro_87	kinModCall	modified_base	894489	894489	38	-	.	coverage=127;context=TTGCCGTGGCAAAATCCTTCAGTGGTATTCAGCGATGGCGA;IPDRatio=1.62
CP008925 Salmonella_enterica_subsp._enterica_serovar_Cerro_87	kinModCall	modified_base	894520	894520	21	-	.	coverage=138;context=TGCGATACCCGCCTATAGCGCGGTGCAGGGATTGCCGTGGC;IPDRatio=1.56
CP008925 Salmonella_enterica_subsp._enterica_serovar_Cerro_87	kinModCall	modified_base	894537	894537	39	-	.	coverage=128;context=CAGGTTATGGAAGGCCATGCGATACCCGCCTATAGCGCGGT;IPDRatio=1.76
CP008925 Salmonella_enterica_subsp._enterica_serovar_Cerro_87	kinModCall	modified_base	894546	894546	25	-	.	coverage=131;context=CTGGCGGAACAGGTTATGGAAGGCCATGCGATACCCGCCTA;IPDRatio=1.59
CP008925 Salmonella_enterica_subsp._enterica_serovar_Cerro_87	kinModCall	modified_base	894548	894548	24	+	.	coverage=123;context=GGCGGGTATCGCATGGCCTTCCATAACCTGTTCCGCCAGTT;IPDRatio=1.45
CP008925 Salmonella_enterica_subsp._enterica_serovar_Cerro_87	kinModCall	modified_base	894556	894556	25	-	.	coverage=139;context=TCGTAAGCAACTGGCGGAACAGGTTATGGAAGGCCATGCGA;IPDRatio=1.55
CP008925 Salmonella_enterica_subsp._enterica_serovar_Cerro_87	kinModCall	modified_base	894558	894558	35	+	.	coverage=122;context=GCATGGCCTTCCATAACCTGTTCCGCCAGTTGCTTACGATT;IPDRatio=1.83
CP008925 Salmonella_enterica_subsp._enterica_serovar_Cerro_87	kinModCall	m6A	894559	894559	104	-	.	coverage=136;context=TAATCGTAAGCAACTGGCGGAACAGGTTATGGAAGGCCATG;IPDRatio=3.97;frac=0.694;fracLow=0.549;fracUp=0.835;identificationQv=58
CP008925 Salmonella_enterica_subsp._enterica_serovar_Cerro_87	kinModCall	m6A	894578	894578	28	-	.	coverage=143;context=GCGCAATTAACTATGCCATTAATCGTAAGCAACTGGCGGAA;IPDRatio=1.50;frac=0.128;fracLow=0.036;fracUp=0.233;identificationQv=27
CP008925 Salmonella_enterica_subsp._enterica_serovar_Cerro_87	kinModCall	modified_base	894581	894581	55	+	.	coverage=124;context=CGCCAGTTGCTTACGATTAATGGCATAGTTAATTGCGCGTC;IPDRatio=2.17
CP008925 Salmonella_enterica_subsp._enterica_serovar_Cerro_87	kinModCall	m6A	894581	894581	64	-	.	coverage=133;context=GACGCGCAATTAACTATGCCATTAATCGTAAGCAACTGGCG;IPDRatio=2.00;frac=0.394;fracLow=0.275;fracUp=0.555;identificationQv=39
CP008925 Salmonella_enterica_subsp._enterica_serovar_Cerro_87	kinModCall	modified_base	894591	894591	23	-	.	coverage=134;context=GTCGCTATCAGACGCGCAATTAACTATGCCATTAATCGTAA;IPDRatio=1.44
CP008925 Salmonella_enterica_subsp._enterica_serovar_Cerro_87	kinModCall	modified_base	894592	894592	66	-	.	coverage=141;context=TGTCGCTATCAGACGCGCAATTAACTATGCCATTAATCGTA;IPDRatio=2.14
CP008925 Salmonella_enterica_subsp._enterica_serovar_Cerro_87	kinModCall	modified_base	894605	894605	35	-	.	coverage=138;context=ATGTGACCGCTGATGTCGCTATCAGACGCGCAATTAACTAT;IPDRatio=1.54
CP008925 Salmonella_enterica_subsp._enterica_serovar_Cerro_87	kinModCall	modified_base	894606	894606	21	+	.	coverage=125;context=TAGTTAATTGCGCGTCTGATAGCGACATCAGCGGTCACATC;IPDRatio=1.36
CP008925 Salmonella_enterica_subsp._enterica_serovar_Cerro_87	kinModCall	modified_base	894685	894685	29	+	.	coverage=125;context=CAGGCACCATCGGGAAGACAATGCCCCGGTTTTCAACGCTA;IPDRatio=1.52
CP008925 Salmonella_enterica_subsp._enterica_serovar_Cerro_87	kinModCall	modified_base	894710	894710	36	+	.	coverage=114;context=CCGGTTTTCAACGCTATCGCGTACCCAGAGTTTAAGATTAT;IPDRatio=1.67
CP008925 Salmonella_enterica_subsp._enterica_serovar_Cerro_87	kinModCall	modified_base	894710	894710	23	-	.	coverage=150;context=ATAATCTTAAACTCTGGGTACGCGATAGCGTTGAAAACCGG;IPDRatio=1.46
CP008925 Salmonella_enterica_subsp._enterica_serovar_Cerro_87	kinModCall	m6A	894718	894718	174	+	.	coverage=118;context=CAACGCTATCGCGTACCCAGAGTTTAAGATTATCCTGCTGC;IPDRatio=9.39;frac=1.000;fracLow=0.980;fracUp=1.000;identificationQv=123
CP008925 Salmonella_enterica_subsp._enterica_serovar_Cerro_87	kinModCall	modified_base	894721	894721	22	-	.	coverage=147;context=CCCGCAGCAGGATAATCTTAAACTCTGGGTACGCGATAGCG;IPDRatio=1.41
CP008925 Salmonella_enterica_subsp._enterica_serovar_Cerro_87	kinModCall	modified_base	894747	894747	22	+	.	coverage=120;context=TTATCCTGCTGCGGGGTCACCGCCATAGAAGGGGCAATGCG;IPDRatio=1.37
CP008925 Salmonella_enterica_subsp._enterica_serovar_Cerro_87	kinModCall	modified_base	894756	894756	30	+	.	coverage=125;context=TGCGGGGTCACCGCCATAGAAGGGGCAATGCGCACCAGTCC;IPDRatio=1.57
CP008925 Salmonella_enterica_subsp._enterica_serovar_Cerro_87	kinModCall	modified_base	894758	894758	25	-	.	coverage=142;context=TGGGACTGGTGCGCATTGCCCCTTCTATGGCGGTGACCCCG;IPDRatio=1.50
CP008925 Salmonella_enterica_subsp._enterica_serovar_Cerro_87	kinModCall	modified_base	894764	894764	22	-	.	coverage=146;context=GACAGTTGGGACTGGTGCGCATTGCCCCTTCTATGGCGGTG;IPDRatio=1.38
CP008925 Salmonella_enterica_subsp._enterica_serovar_Cerro_87	kinModCall	modified_base	894808	894808	29	+	.	coverage=121;context=TGCGCGCGGCGGCATAAGCATTATCTTCATCCAGAAAGACA;IPDRatio=1.62
CP008925 Salmonella_enterica_subsp._enterica_serovar_Cerro_87	kinModCall	modified_base	894809	894809	22	-	.	coverage=149;context=TTGTCTTTCTGGATGAAGATAATGCTTATGCCGCCGCGCGC;IPDRatio=1.40
CP008925 Salmonella_enterica_subsp._enterica_serovar_Cerro_87	kinModCall	modified_base	894815	894815	21	-	.	coverage=145;context=TGGTTTTTGTCTTTCTGGATGAAGATAATGCTTATGCCGCC;IPDRatio=1.41
CP008925 Salmonella_enterica_subsp._enterica_serovar_Cerro_87	kinModCall	modified_base	894825	894825	25	-	.	coverage=149;context=TTTAACCGACTGGTTTTTGTCTTTCTGGATGAAGATAATGC;IPDRatio=1.44
CP008925 Salmonella_enterica_subsp._enterica_serovar_Cerro_87	kinModCall	modified_base	894832	894832	21	+	.	coverage=116;context=CTTCATCCAGAAAGACAAAAACCAGTCGGTTAAAGTCATTC;IPDRatio=1.44
CP008925 Salmonella_enterica_subsp._enterica_serovar_Cerro_87	kinModCall	modified_base	894845	894845	25	-	.	coverage=144;context=ATGCGGGTAAAAAGAATGACTTTAACCGACTGGTTTTTGTC;IPDRatio=1.49
CP008925 Salmonella_enterica_subsp._enterica_serovar_Cerro_87	kinModCall	modified_base	894871	894871	33	-	.	coverage=143;context=ACTGATCGTTGAAGCTAATCCCTGGTATGCGGGTAAAAAGA;IPDRatio=1.62
CP008925 Salmonella_enterica_subsp._enterica_serovar_Cerro_87	kinModCall	modified_base	894874	894874	33	-	.	coverage=138;context=GCAACTGATCGTTGAAGCTAATCCCTGGTATGCGGGTAAAA;IPDRatio=1.57
CP008925 Salmonella_enterica_subsp._enterica_serovar_Cerro_87	kinModCall	modified_base	894876	894876	33	-	.	coverage=142;context=CAGCAACTGATCGTTGAAGCTAATCCCTGGTATGCGGGTAA;IPDRatio=1.57
CP008925 Salmonella_enterica_subsp._enterica_serovar_Cerro_87	kinModCall	modified_base	894880	894880	23	-	.	coverage=141;context=GGGTCAGCAACTGATCGTTGAAGCTAATCCCTGGTATGCGG;IPDRatio=1.48
CP008925 Salmonella_enterica_subsp._enterica_serovar_Cerro_87	kinModCall	m6A	894886	894886	188	+	.	coverage=124;context=ACCAGGGATTAGCTTCAACGATCAGTTGCTGACCCGGCTGA;IPDRatio=7.89;frac=1.000;fracLow=0.998;fracUp=1.000;identificationQv=166
CP008925 Salmonella_enterica_subsp._enterica_serovar_Cerro_87	kinModCall	m6A	894887	894887	185	-	.	coverage=144;context=TTCAGCCGGGTCAGCAACTGATCGTTGAAGCTAATCCCTGG;IPDRatio=7.34;frac=0.949;fracLow=0.844;fracUp=1.000;identificationQv=173
CP008925 Salmonella_enterica_subsp._enterica_serovar_Cerro_87	kinModCall	m6A	894892	894892	29	-	.	coverage=142;context=CAGCTTTCAGCCGGGTCAGCAACTGATCGTTGAAGCTAATC;IPDRatio=1.53;frac=0.176;fracLow=0.070;fracUp=0.272;identificationQv=3
CP008925 Salmonella_enterica_subsp._enterica_serovar_Cerro_87	kinModCall	modified_base	894942	894942	28	-	.	coverage=144;context=GAAAAAACGTTCGCCCGTGAACCGATAGGCGCCGGTCCATA;IPDRatio=1.48
CP008925 Salmonella_enterica_subsp._enterica_serovar_Cerro_87	kinModCall	modified_base	894945	894945	22	+	.	coverage=127;context=GGACCGGCGCCTATCGGTTCACGGGCGAACGTTTTTTCATC;IPDRatio=1.47
CP008925 Salmonella_enterica_subsp._enterica_serovar_Cerro_87	kinModCall	modified_base	894953	894953	48	-	.	coverage=149;context=GCCGTTATGATGAAAAAACGTTCGCCCGTGAACCGATAGGC;IPDRatio=1.84
CP008925 Salmonella_enterica_subsp._enterica_serovar_Cerro_87	kinModCall	modified_base	894965	894965	27	+	.	coverage=129;context=ACGGGCGAACGTTTTTTCATCATAACGGCTGGCCGGAACAA;IPDRatio=1.56
CP008925 Salmonella_enterica_subsp._enterica_serovar_Cerro_87	kinModCall	modified_base	894969	894969	42	-	.	coverage=146;context=GGGATTGTTCCGGCCAGCCGTTATGATGAAAAAACGTTCGC;IPDRatio=1.81
CP008925 Salmonella_enterica_subsp._enterica_serovar_Cerro_87	kinModCall	modified_base	894992	894992	34	-	.	coverage=149;context=TTGTGAATGTACTCGGGTCGTTAGGGATTGTTCCGGCCAGC;IPDRatio=1.63
CP008925 Salmonella_enterica_subsp._enterica_serovar_Cerro_87	kinModCall	modified_base	895001	895001	24	+	.	coverage=115;context=AACAATCCCTAACGACCCGAGTACATTCACAAAGGTGCTCT;IPDRatio=1.49
CP008925 Salmonella_enterica_subsp._enterica_serovar_Cerro_87	kinModCall	modified_base	895011	895011	32	-	.	coverage=136;context=AGCCATCCGCAGAGCACCTTTGTGAATGTACTCGGGTCGTT;IPDRatio=1.62
CP008925 Salmonella_enterica_subsp._enterica_serovar_Cerro_87	kinModCall	m6A	895019	895019	226	-	.	coverage=147;context=TGACGCTGAGCCATCCGCAGAGCACCTTTGTGAATGTACTC;IPDRatio=9.41;frac=0.985;fracLow=0.922;fracUp=1.000;identificationQv=244
CP008925 Salmonella_enterica_subsp._enterica_serovar_Cerro_87	kinModCall	m6A	895065	895065	34	-	.	coverage=154;context=GGCAATTTTAGCCATGCGCGAGCGCTGGATGCGCGCCGAAT;IPDRatio=1.60;frac=0.148;fracLow=0.063;fracUp=0.238;identificationQv=4
CP008925 Salmonella_enterica_subsp._enterica_serovar_Cerro_87	kinModCall	modified_base	895066	895066	28	+	.	coverage=135;context=TTCGGCGCGCATCCAGCGCTCGCGCATGGCTAAAATTGCCC;IPDRatio=1.57
CP008925 Salmonella_enterica_subsp._enterica_serovar_Cerro_87	kinModCall	modified_base	895082	895082	34	-	.	coverage=156;context=GCGGTAAAATTGACATGGGCAATTTTAGCCATGCGCGAGCG;IPDRatio=1.57
CP008925 Salmonella_enterica_subsp._enterica_serovar_Cerro_87	kinModCall	modified_base	895116	895116	38	+	.	coverage=126;context=TTACCGCCGCTCTTCGCCGCTTTATTGTATGTAAAAACGAC;IPDRatio=1.73
CP008925 Salmonella_enterica_subsp._enterica_serovar_Cerro_87	kinModCall	modified_base	895118	895118	60	+	.	coverage=122;context=ACCGCCGCTCTTCGCCGCTTTATTGTATGTAAAAACGACAT;IPDRatio=2.16
CP008925 Salmonella_enterica_subsp._enterica_serovar_Cerro_87	kinModCall	modified_base	895119	895119	53	+	.	coverage=120;context=CCGCCGCTCTTCGCCGCTTTATTGTATGTAAAAACGACATC;IPDRatio=1.99
CP008925 Salmonella_enterica_subsp._enterica_serovar_Cerro_87	kinModCall	modified_base	895127	895127	24	-	.	coverage=146;context=CTGCCGAAGATGTCGTTTTTACATACAATAAAGCGGCGAAG;IPDRatio=1.46
CP008925 Salmonella_enterica_subsp._enterica_serovar_Cerro_87	kinModCall	modified_base	895129	895129	38	-	.	coverage=146;context=AACTGCCGAAGATGTCGTTTTTACATACAATAAAGCGGCGA;IPDRatio=1.74
CP008925 Salmonella_enterica_subsp._enterica_serovar_Cerro_87	kinModCall	modified_base	895130	895130	36	-	.	coverage=143;context=TAACTGCCGAAGATGTCGTTTTTACATACAATAAAGCGGCG;IPDRatio=1.63
CP008925 Salmonella_enterica_subsp._enterica_serovar_Cerro_87	kinModCall	modified_base	895147	895147	21	+	.	coverage=121;context=TAAAAACGACATCTTCGGCAGTTAATGGCGAGCCATCGGAG;IPDRatio=1.45
CP008925 Salmonella_enterica_subsp._enterica_serovar_Cerro_87	kinModCall	modified_base	895149	895149	27	-	.	coverage=153;context=TTCTCCGATGGCTCGCCATTAACTGCCGAAGATGTCGTTTT;IPDRatio=1.48
CP008925 Salmonella_enterica_subsp._enterica_serovar_Cerro_87	kinModCall	modified_base	895170	895170	43	-	.	coverage=144;context=ACCTTAAAGCCCGGGCTGAAATTCTCCGATGGCTCGCCATT;IPDRatio=1.66
CP008925 Salmonella_enterica_subsp._enterica_serovar_Cerro_87	kinModCall	m4C	895178	895178	46	+	.	coverage=107;context=GCCATCGGAGAATTTCAGCCCGGGCTTTAAGGTTAGCGTCC;IPDRatio=2.01;frac=0.651;fracLow=0.411;fracUp=0.880;identificationQv=12
CP008925 Salmonella_enterica_subsp._enterica_serovar_Cerro_87	kinModCall	modified_base	895193	895193	30	-	.	coverage=143;context=CCGACGGTAAAATCTGGACGCTAACCTTAAAGCCCGGGCTG;IPDRatio=1.58
CP008925 Salmonella_enterica_subsp._enterica_serovar_Cerro_87	kinModCall	modified_base	895196	895196	26	-	.	coverage=137;context=GCCCCGACGGTAAAATCTGGACGCTAACCTTAAAGCCCGGG;IPDRatio=1.45
CP008925 Salmonella_enterica_subsp._enterica_serovar_Cerro_87	kinModCall	modified_base	895201	895201	25	+	.	coverage=123;context=GCTTTAAGGTTAGCGTCCAGATTTTACCGTCGGGGCTGGTA;IPDRatio=1.53
CP008925 Salmonella_enterica_subsp._enterica_serovar_Cerro_87	kinModCall	modified_base	895204	895204	37	-	.	coverage=143;context=GGATACCAGCCCCGACGGTAAAATCTGGACGCTAACCTTAA;IPDRatio=1.61
CP008925 Salmonella_enterica_subsp._enterica_serovar_Cerro_87	kinModCall	modified_base	895222	895222	25	-	.	coverage=139;context=TTTACTGACGGAAAAAGTGGATACCAGCCCCGACGGTAAAA;IPDRatio=1.49
CP008925 Salmonella_enterica_subsp._enterica_serovar_Cerro_87	kinModCall	modified_base	895223	895223	50	-	.	coverage=129;context=ATTTACTGACGGAAAAAGTGGATACCAGCCCCGACGGTAAA;IPDRatio=1.92
CP008925 Salmonella_enterica_subsp._enterica_serovar_Cerro_87	kinModCall	modified_base	895239	895239	23	-	.	coverage=142;context=GACATGAGTTGGGGTAATTTACTGACGGAAAAAGTGGATAC;IPDRatio=1.40
CP008925 Salmonella_enterica_subsp._enterica_serovar_Cerro_87	kinModCall	modified_base	895244	895244	24	-	.	coverage=146;context=ACGCCGACATGAGTTGGGGTAATTTACTGACGGAAAAAGTG;IPDRatio=1.52
CP008925 Salmonella_enterica_subsp._enterica_serovar_Cerro_87	kinModCall	modified_base	895245	895245	21	-	.	coverage=142;context=AACGCCGACATGAGTTGGGGTAATTTACTGACGGAAAAAGT;IPDRatio=1.38
CP008925 Salmonella_enterica_subsp._enterica_serovar_Cerro_87	kinModCall	modified_base	895253	895253	23	-	.	coverage=146;context=TTAAGCAAAACGCCGACATGAGTTGGGGTAATTTACTGACG;IPDRatio=1.45
CP008925 Salmonella_enterica_subsp._enterica_serovar_Cerro_87	kinModCall	modified_base	895266	895266	26	-	.	coverage=147;context=CATGCGCCGTTGCTTAAGCAAAACGCCGACATGAGTTGGGG;IPDRatio=1.46
CP008925 Salmonella_enterica_subsp._enterica_serovar_Cerro_87	kinModCall	modified_base	895292	895292	46	+	.	coverage=117;context=AAGCAACGGCGCATGAAGCAATAAGTAGCTGCCGTGGCTCC;IPDRatio=1.85
CP008925 Salmonella_enterica_subsp._enterica_serovar_Cerro_87	kinModCall	modified_base	895293	895293	32	-	.	coverage=144;context=TGGAGCCACGGCAGCTACTTATTGCTTCATGCGCCGTTGCT;IPDRatio=1.50
CP008925 Salmonella_enterica_subsp._enterica_serovar_Cerro_87	kinModCall	m4C	895299	895299	69	-	.	coverage=140;context=CTGGGCTGGAGCCACGGCAGCTACTTATTGCTTCATGCGCC;IPDRatio=2.23;frac=0.525;fracLow=0.345;fracUp=0.688;identificationQv=42
CP008925 Salmonella_enterica_subsp._enterica_serovar_Cerro_87	kinModCall	modified_base	895307	895307	29	-	.	coverage=138;context=ATCCTATGCTGGGCTGGAGCCACGGCAGCTACTTATTGCTT;IPDRatio=1.49
CP008925 Salmonella_enterica_subsp._enterica_serovar_Cerro_87	kinModCall	modified_base	895310	895310	34	-	.	coverage=138;context=TTGATCCTATGCTGGGCTGGAGCCACGGCAGCTACTTATTG;IPDRatio=1.57
CP008925 Salmonella_enterica_subsp._enterica_serovar_Cerro_87	kinModCall	m6A	895326	895326	183	+	.	coverage=118;context=TGGCTCCAGCCCAGCATAGGATCAAAGCCTTCCGTTGGCTC;IPDRatio=7.22;frac=0.981;fracLow=0.894;fracUp=1.000;identificationQv=188
CP008925 Salmonella_enterica_subsp._enterica_serovar_Cerro_87	kinModCall	m6A	895327	895327	252	-	.	coverage=134;context=TGAGCCAACGGAAGGCTTTGATCCTATGCTGGGCTGGAGCC;IPDRatio=9.07;frac=0.988;fracLow=0.984;fracUp=0.997;identificationQv=196
CP008925 Salmonella_enterica_subsp._enterica_serovar_Cerro_87	kinModCall	modified_base	895328	895328	35	-	.	coverage=137;context=CTGAGCCAACGGAAGGCTTTGATCCTATGCTGGGCTGGAGC;IPDRatio=1.79
CP008925 Salmonella_enterica_subsp._enterica_serovar_Cerro_87	kinModCall	modified_base	895370	895370	28	-	.	coverage=137;context=CGGACACGGCAGACGGTCGTACCCTGAAGCTGGCCATTGGC;IPDRatio=1.44
CP008925 Salmonella_enterica_subsp._enterica_serovar_Cerro_87	kinModCall	modified_base	895371	895371	21	-	.	coverage=139;context=TCGGACACGGCAGACGGTCGTACCCTGAAGCTGGCCATTGG;IPDRatio=1.58
CP008925 Salmonella_enterica_subsp._enterica_serovar_Cerro_87	kinModCall	modified_base	895372	895372	32	-	.	coverage=126;context=GTCGGACACGGCAGACGGTCGTACCCTGAAGCTGGCCATTG;IPDRatio=1.69
CP008925 Salmonella_enterica_subsp._enterica_serovar_Cerro_87	kinModCall	modified_base	895379	895379	56	-	.	coverage=136;context=TCGCCGCGTCGGACACGGCAGACGGTCGTACCCTGAAGCTG;IPDRatio=2.13
CP008925 Salmonella_enterica_subsp._enterica_serovar_Cerro_87	kinModCall	m6A	895414	895414	98	+	.	coverage=118;context=CGGCGAAAAGCGACGAAGTGAATACCAGAGTCAGCGCGCAC;IPDRatio=2.91;frac=0.613;fracLow=0.478;fracUp=0.770;identificationQv=57
CP008925 Salmonella_enterica_subsp._enterica_serovar_Cerro_87	kinModCall	m6A	895422	895422	150	+	.	coverage=114;context=AGCGACGAAGTGAATACCAGAGTCAGCGCGCACGTCACGAG;IPDRatio=4.95;frac=0.946;fracLow=0.789;fracUp=1.000;identificationQv=111
CP008925 Salmonella_enterica_subsp._enterica_serovar_Cerro_87	kinModCall	modified_base	895422	895422	22	-	.	coverage=141;context=CTCGTGACGTGCGCGCTGACTCTGGTATTCACTTCGTCGCT;IPDRatio=1.43
CP008925 Salmonella_enterica_subsp._enterica_serovar_Cerro_87	kinModCall	modified_base	895436	895436	25	-	.	coverage=141;context=AAGGCAAACTGGCGCTCGTGACGTGCGCGCTGACTCTGGTA;IPDRatio=1.50
CP008925 Salmonella_enterica_subsp._enterica_serovar_Cerro_87	kinModCall	modified_base	895452	895452	31	-	.	coverage=138;context=GACAAATTGATGATTAAAGGCAAACTGGCGCTCGTGACGTG;IPDRatio=1.60
CP008925 Salmonella_enterica_subsp._enterica_serovar_Cerro_87	kinModCall	modified_base	895456	895456	21	+	.	coverage=113;context=TCACGAGCGCCAGTTTGCCTTTAATCATCAATTTGTCCCAG;IPDRatio=1.45
CP008925 Salmonella_enterica_subsp._enterica_serovar_Cerro_87	kinModCall	modified_base	895457	895457	29	+	.	coverage=104;context=CACGAGCGCCAGTTTGCCTTTAATCATCAATTTGTCCCAGA;IPDRatio=1.57
CP008925 Salmonella_enterica_subsp._enterica_serovar_Cerro_87	kinModCall	modified_base	895459	895459	25	+	.	coverage=114;context=CGAGCGCCAGTTTGCCTTTAATCATCAATTTGTCCCAGATT;IPDRatio=1.48
CP008925 Salmonella_enterica_subsp._enterica_serovar_Cerro_87	kinModCall	modified_base	895463	895463	34	-	.	coverage=137;context=GCATAATCTGGGACAAATTGATGATTAAAGGCAAACTGGCG;IPDRatio=1.77
CP008925 Salmonella_enterica_subsp._enterica_serovar_Cerro_87	kinModCall	modified_base	895467	895467	22	+	.	coverage=116;context=AGTTTGCCTTTAATCATCAATTTGTCCCAGATTATGCGTTG;IPDRatio=1.58
CP008925 Salmonella_enterica_subsp._enterica_serovar_Cerro_87	kinModCall	modified_base	895468	895468	25	+	.	coverage=110;context=GTTTGCCTTTAATCATCAATTTGTCCCAGATTATGCGTTGT;IPDRatio=1.61
CP008925 Salmonella_enterica_subsp._enterica_serovar_Cerro_87	kinModCall	m6A	895495	895495	29	-	.	coverage=139;context=GTTTATGCTGCGCCGGGAGAAACAAAAACAACGCATAATCT;IPDRatio=1.51;frac=0.136;fracLow=0.030;fracUp=0.238;identificationQv=7
CP008925 Salmonella_enterica_subsp._enterica_serovar_Cerro_87	kinModCall	m6A	895517	895517	53	-	.	coverage=135;context=CGTCCTCAGGAGGTCTCCCGACGTTTATGCTGCGCCGGGAG;IPDRatio=1.99;frac=0.396;fracLow=0.263;fracUp=0.532;identificationQv=24
CP008925 Salmonella_enterica_subsp._enterica_serovar_Cerro_87	kinModCall	m6A	895524	895524	31	+	.	coverage=116;context=CGCAGCATAAACGTCGGGAGACCTCCTGAGGACGGCATTAT;IPDRatio=1.62;frac=0.210;fracLow=0.066;fracUp=0.329;identificationQv=21
CP008925 Salmonella_enterica_subsp._enterica_serovar_Cerro_87	kinModCall	m6A	895527	895527	70	-	.	coverage=138;context=GCCATAATGCCGTCCTCAGGAGGTCTCCCGACGTTTATGCT;IPDRatio=2.25;frac=0.538;fracLow=0.399;fracUp=0.688;identificationQv=80
CP008925 Salmonella_enterica_subsp._enterica_serovar_Cerro_87	kinModCall	modified_base	895530	895530	27	+	.	coverage=113;context=ATAAACGTCGGGAGACCTCCTGAGGACGGCATTATGGCGAG;IPDRatio=1.61
CP008925 Salmonella_enterica_subsp._enterica_serovar_Cerro_87	kinModCall	modified_base	895545	895545	25	-	.	coverage=134;context=TTTTCATTACAAATGCTCGCCATAATGCCGTCCTCAGGAGG;IPDRatio=1.47
CP008925 Salmonella_enterica_subsp._enterica_serovar_Cerro_87	kinModCall	m6A	895552	895552	28	+	.	coverage=113;context=AGGACGGCATTATGGCGAGCATTTGTAATGAAAAAATTGAC;IPDRatio=1.57;frac=0.202;fracLow=0.068;fracUp=0.346;identificationQv=5
CP008925 Salmonella_enterica_subsp._enterica_serovar_Cerro_87	kinModCall	modified_base	895554	895554	32	-	.	coverage=136;context=GCGTCAATTTTTTCATTACAAATGCTCGCCATAATGCCGTC;IPDRatio=1.63
CP008925 Salmonella_enterica_subsp._enterica_serovar_Cerro_87	kinModCall	modified_base	895557	895557	21	-	.	coverage=133;context=TCTGCGTCAATTTTTTCATTACAAATGCTCGCCATAATGCC;IPDRatio=1.44
CP008925 Salmonella_enterica_subsp._enterica_serovar_Cerro_87	kinModCall	modified_base	895560	895560	32	-	.	coverage=132;context=TGTTCTGCGTCAATTTTTTCATTACAAATGCTCGCCATAAT;IPDRatio=1.51
CP008925 Salmonella_enterica_subsp._enterica_serovar_Cerro_87	kinModCall	modified_base	895565	895565	26	-	.	coverage=123;context=CTTTCTGTTCTGCGTCAATTTTTTCATTACAAATGCTCGCC;IPDRatio=1.46
CP008925 Salmonella_enterica_subsp._enterica_serovar_Cerro_87	kinModCall	modified_base	895566	895566	38	-	.	coverage=126;context=ACTTTCTGTTCTGCGTCAATTTTTTCATTACAAATGCTCGC;IPDRatio=1.64
CP008925 Salmonella_enterica_subsp._enterica_serovar_Cerro_87	kinModCall	modified_base	895586	895586	25	-	.	coverage=136;context=TGTTTTTAAAAGATCGTCATACTTTCTGTTCTGCGTCAATT;IPDRatio=1.50
CP008925 Salmonella_enterica_subsp._enterica_serovar_Cerro_87	kinModCall	modified_base	895588	895588	31	-	.	coverage=132;context=GATGTTTTTAAAAGATCGTCATACTTTCTGTTCTGCGTCAA;IPDRatio=1.54
CP008925 Salmonella_enterica_subsp._enterica_serovar_Cerro_87	kinModCall	modified_base	895589	895589	39	-	.	coverage=134;context=TGATGTTTTTAAAAGATCGTCATACTTTCTGTTCTGCGTCA;IPDRatio=1.72
CP008925 Salmonella_enterica_subsp._enterica_serovar_Cerro_87	kinModCall	m6A	895593	895593	79	+	.	coverage=116;context=GCAGAACAGAAAGTATGACGATCTTTTAAAAACATCATACG;IPDRatio=3.87;frac=0.477;fracLow=0.346;fracUp=0.599;identificationQv=30
CP008925 Salmonella_enterica_subsp._enterica_serovar_Cerro_87	kinModCall	m6A	895594	895594	74	-	.	coverage=131;context=GCGTATGATGTTTTTAAAAGATCGTCATACTTTCTGTTCTG;IPDRatio=2.88;frac=0.430;fracLow=0.318;fracUp=0.560;identificationQv=38
CP008925 Salmonella_enterica_subsp._enterica_serovar_Cerro_87	kinModCall	modified_base	895596	895596	24	-	.	coverage=129;context=GTGCGTATGATGTTTTTAAAAGATCGTCATACTTTCTGTTC;IPDRatio=1.52
CP008925 Salmonella_enterica_subsp._enterica_serovar_Cerro_87	kinModCall	m6A	895598	895598	33	-	.	coverage=135;context=TTGTGCGTATGATGTTTTTAAAAGATCGTCATACTTTCTGT;IPDRatio=1.56;frac=0.303;fracLow=0.154;fracUp=0.430;identificationQv=10
CP008925 Salmonella_enterica_subsp._enterica_serovar_Cerro_87	kinModCall	modified_base	895601	895601	39	+	.	coverage=110;context=GAAAGTATGACGATCTTTTAAAAACATCATACGCACAAACG;IPDRatio=1.70
CP008925 Salmonella_enterica_subsp._enterica_serovar_Cerro_87	kinModCall	modified_base	895648	895648	31	-	.	coverage=112;context=TTTTATCCCCGTCAAAAGCGGCCTTTAGCCCACGTTGGCGC;IPDRatio=1.78
CP008925 Salmonella_enterica_subsp._enterica_serovar_Cerro_87	kinModCall	modified_base	895665	895665	35	-	.	coverage=121;context=GCGTCATTTCCCTTGCGTTTTATCCCCGTCAAAAGCGGCCT;IPDRatio=1.74
CP008925 Salmonella_enterica_subsp._enterica_serovar_Cerro_87	kinModCall	modified_base	895666	895666	43	-	.	coverage=125;context=GGCGTCATTTCCCTTGCGTTTTATCCCCGTCAAAAGCGGCC;IPDRatio=1.75
CP008925 Salmonella_enterica_subsp._enterica_serovar_Cerro_87	kinModCall	modified_base	895678	895678	32	-	.	coverage=125;context=CCCGGTATTCCTGGCGTCATTTCCCTTGCGTTTTATCCCCG;IPDRatio=1.72
CP008925 Salmonella_enterica_subsp._enterica_serovar_Cerro_87	kinModCall	modified_base	895682	895682	43	+	.	coverage=106;context=GATAAAACGCAAGGGAAATGACGCCAGGAATACCGGGTTAA;IPDRatio=2.11
CP008925 Salmonella_enterica_subsp._enterica_serovar_Cerro_87	kinModCall	modified_base	895690	895690	34	+	.	coverage=106;context=GCAAGGGAAATGACGCCAGGAATACCGGGTTAATTAACGCC;IPDRatio=1.66
CP008925 Salmonella_enterica_subsp._enterica_serovar_Cerro_87	kinModCall	modified_base	895691	895691	28	+	.	coverage=106;context=CAAGGGAAATGACGCCAGGAATACCGGGTTAATTAACGCCA;IPDRatio=1.52
CP008925 Salmonella_enterica_subsp._enterica_serovar_Cerro_87	kinModCall	modified_base	895699	895699	27	+	.	coverage=104;context=ATGACGCCAGGAATACCGGGTTAATTAACGCCATCTTATTC;IPDRatio=1.71
CP008925 Salmonella_enterica_subsp._enterica_serovar_Cerro_87	kinModCall	modified_base	895702	895702	85	-	.	coverage=127;context=AGAGAATAAGATGGCGTTAATTAACCCGGTATTCCTGGCGT;IPDRatio=2.93
CP008925 Salmonella_enterica_subsp._enterica_serovar_Cerro_87	kinModCall	modified_base	895710	895710	30	+	.	coverage=101;context=AATACCGGGTTAATTAACGCCATCTTATTCTCTTATTTCCT;IPDRatio=1.58
CP008925 Salmonella_enterica_subsp._enterica_serovar_Cerro_87	kinModCall	modified_base	895729	895729	31	+	.	coverage=102;context=CCATCTTATTCTCTTATTTCCTTTCTATTCTGTATTACGTC;IPDRatio=1.69
CP008925 Salmonella_enterica_subsp._enterica_serovar_Cerro_87	kinModCall	modified_base	895740	895740	41	+	.	coverage=100;context=TCTTATTTCCTTTCTATTCTGTATTACGTCTTCCCATCCGA;IPDRatio=1.90
CP008925 Salmonella_enterica_subsp._enterica_serovar_Cerro_87	kinModCall	modified_base	895743	895743	24	-	.	coverage=121;context=GCGTCGGATGGGAAGACGTAATACAGAATAGAAAGGAAATA;IPDRatio=1.43
CP008925 Salmonella_enterica_subsp._enterica_serovar_Cerro_87	kinModCall	modified_base	895745	895745	33	-	.	coverage=120;context=CAGCGTCGGATGGGAAGACGTAATACAGAATAGAAAGGAAA;IPDRatio=1.64
CP008925 Salmonella_enterica_subsp._enterica_serovar_Cerro_87	kinModCall	modified_base	895780	895780	52	+	.	coverage=93;context=ACGCTGTTCATTTTCTCAACGTTATTAGTCAGTACTGAAAC;IPDRatio=2.12
CP008925 Salmonella_enterica_subsp._enterica_serovar_Cerro_87	kinModCall	modified_base	895782	895782	21	-	.	coverage=125;context=ACGTTTCAGTACTGACTAATAACGTTGAGAAAATGAACAGC;IPDRatio=1.40
CP008925 Salmonella_enterica_subsp._enterica_serovar_Cerro_87	kinModCall	modified_base	895786	895786	27	-	.	coverage=115;context=TCTTACGTTTCAGTACTGACTAATAACGTTGAGAAAATGAA;IPDRatio=1.55
CP008925 Salmonella_enterica_subsp._enterica_serovar_Cerro_87	kinModCall	modified_base	895791	895791	38	-	.	coverage=125;context=TACCTTCTTACGTTTCAGTACTGACTAATAACGTTGAGAAA;IPDRatio=1.86
CP008925 Salmonella_enterica_subsp._enterica_serovar_Cerro_87	kinModCall	modified_base	895805	895805	40	+	.	coverage=100;context=TAGTCAGTACTGAAACGTAAGAAGGTATCGTAATTAGCGCT;IPDRatio=1.75
CP008925 Salmonella_enterica_subsp._enterica_serovar_Cerro_87	kinModCall	modified_base	895812	895812	35	-	.	coverage=121;context=GCCAGGAAGCGCTAATTACGATACCTTCTTACGTTTCAGTA;IPDRatio=1.63
CP008925 Salmonella_enterica_subsp._enterica_serovar_Cerro_87	kinModCall	modified_base	895814	895814	51	+	.	coverage=102;context=CTGAAACGTAAGAAGGTATCGTAATTAGCGCTTCCTGGCTT;IPDRatio=2.09
CP008925 Salmonella_enterica_subsp._enterica_serovar_Cerro_87	kinModCall	modified_base	895821	895821	26	-	.	coverage=119;context=AGGTTTAAAGCCAGGAAGCGCTAATTACGATACCTTCTTAC;IPDRatio=1.56
CP008925 Salmonella_enterica_subsp._enterica_serovar_Cerro_87	kinModCall	modified_base	895841	895841	36	-	.	coverage=121;context=GGTTCGTTTAATATTGGTTTAGGTTTAAAGCCAGGAAGCGC;IPDRatio=1.78
CP008925 Salmonella_enterica_subsp._enterica_serovar_Cerro_87	kinModCall	modified_base	895847	895847	27	+	.	coverage=104;context=CCTGGCTTTAAACCTAAACCAATATTAAACGAACCGGGCGT;IPDRatio=1.62
CP008925 Salmonella_enterica_subsp._enterica_serovar_Cerro_87	kinModCall	modified_base	895847	895847	46	-	.	coverage=115;context=ACGCCCGGTTCGTTTAATATTGGTTTAGGTTTAAAGCCAGG;IPDRatio=1.96
CP008925 Salmonella_enterica_subsp._enterica_serovar_Cerro_87	kinModCall	modified_base	895849	895849	38	-	.	coverage=121;context=TAACGCCCGGTTCGTTTAATATTGGTTTAGGTTTAAAGCCA;IPDRatio=1.66
CP008925 Salmonella_enterica_subsp._enterica_serovar_Cerro_87	kinModCall	modified_base	895852	895852	25	-	.	coverage=124;context=CATTAACGCCCGGTTCGTTTAATATTGGTTTAGGTTTAAAG;IPDRatio=1.41
CP008925 Salmonella_enterica_subsp._enterica_serovar_Cerro_87	kinModCall	modified_base	895854	895854	24	-	.	coverage=119;context=TTCATTAACGCCCGGTTCGTTTAATATTGGTTTAGGTTTAA;IPDRatio=1.47
CP008925 Salmonella_enterica_subsp._enterica_serovar_Cerro_87	kinModCall	modified_base	895855	895855	37	-	.	coverage=120;context=TTTCATTAACGCCCGGTTCGTTTAATATTGGTTTAGGTTTA;IPDRatio=1.68
CP008925 Salmonella_enterica_subsp._enterica_serovar_Cerro_87	kinModCall	modified_base	895868	895868	22	-	.	coverage=125;context=TTCTGCTGGTAAGTTTCATTAACGCCCGGTTCGTTTAATAT;IPDRatio=1.39
CP008925 Salmonella_enterica_subsp._enterica_serovar_Cerro_87	kinModCall	m4C	895876	895876	49	+	.	coverage=106;context=CGAACCGGGCGTTAATGAAACTTACCAGCAGAACGCCAGTC;IPDRatio=2.21;frac=0.443;fracLow=0.267;fracUp=0.611;identificationQv=6
CP008925 Salmonella_enterica_subsp._enterica_serovar_Cerro_87	kinModCall	m6A	895887	895887	173	+	.	coverage=108;context=TTAATGAAACTTACCAGCAGAACGCCAGTCATATGGCAACC;IPDRatio=8.38;frac=1.000;fracLow=0.929;fracUp=1.000;identificationQv=132
CP008925 Salmonella_enterica_subsp._enterica_serovar_Cerro_87	kinModCall	modified_base	895887	895887	37	-	.	coverage=118;context=GGTTGCCATATGACTGGCGTTCTGCTGGTAAGTTTCATTAA;IPDRatio=1.75
CP008925 Salmonella_enterica_subsp._enterica_serovar_Cerro_87	kinModCall	modified_base	895888	895888	22	+	.	coverage=101;context=TAATGAAACTTACCAGCAGAACGCCAGTCATATGGCAACCC;IPDRatio=1.75
CP008925 Salmonella_enterica_subsp._enterica_serovar_Cerro_87	kinModCall	modified_base	895888	895888	131	-	.	coverage=120;context=GGGTTGCCATATGACTGGCGTTCTGCTGGTAAGTTTCATTA;IPDRatio=6.03
CP008925 Salmonella_enterica_subsp._enterica_serovar_Cerro_87	kinModCall	modified_base	895894	895894	25	+	.	coverage=99;context=AACTTACCAGCAGAACGCCAGTCATATGGCAACCCGATGAA;IPDRatio=1.54
CP008925 Salmonella_enterica_subsp._enterica_serovar_Cerro_87	kinModCall	m4C	895919	895919	41	+	.	coverage=102;context=ATGGCAACCCGATGAAATGACATGCTATGGAGTCCAACCGA;IPDRatio=1.86;frac=0.707;fracLow=0.378;fracUp=0.968;identificationQv=6
CP008925 Salmonella_enterica_subsp._enterica_serovar_Cerro_87	kinModCall	modified_base	895920	895920	34	+	.	coverage=104;context=TGGCAACCCGATGAAATGACATGCTATGGAGTCCAACCGAA;IPDRatio=1.71
CP008925 Salmonella_enterica_subsp._enterica_serovar_Cerro_87	kinModCall	modified_base	895921	895921	44	-	.	coverage=118;context=TTTCGGTTGGACTCCATAGCATGTCATTTCATCGGGTTGCC;IPDRatio=1.86
CP008925 Salmonella_enterica_subsp._enterica_serovar_Cerro_87	kinModCall	modified_base	895923	895923	22	+	.	coverage=99;context=CAACCCGATGAAATGACATGCTATGGAGTCCAACCGAAAAA;IPDRatio=1.50
CP008925 Salmonella_enterica_subsp._enterica_serovar_Cerro_87	kinModCall	modified_base	895926	895926	23	-	.	coverage=117;context=ACATTTTTCGGTTGGACTCCATAGCATGTCATTTCATCGGG;IPDRatio=1.45
CP008925 Salmonella_enterica_subsp._enterica_serovar_Cerro_87	kinModCall	m4C	895930	895930	69	-	.	coverage=112;context=GTTAACATTTTTCGGTTGGACTCCATAGCATGTCATTTCAT;IPDRatio=2.21;frac=0.533;fracLow=0.372;fracUp=0.731;identificationQv=11
CP008925 Salmonella_enterica_subsp._enterica_serovar_Cerro_87	kinModCall	modified_base	895931	895931	35	+	.	coverage=103;context=TGAAATGACATGCTATGGAGTCCAACCGAAAAATGTTAACG;IPDRatio=1.65
CP008925 Salmonella_enterica_subsp._enterica_serovar_Cerro_87	kinModCall	modified_base	895942	895942	21	+	.	coverage=103;context=GCTATGGAGTCCAACCGAAAAATGTTAACGCCGCCAGGGCT;IPDRatio=1.49
CP008925 Salmonella_enterica_subsp._enterica_serovar_Cerro_87	kinModCall	modified_base	895949	895949	26	-	.	coverage=110;context=CATCACGAGCCCTGGCGGCGTTAACATTTTTCGGTTGGACT;IPDRatio=1.55
CP008925 Salmonella_enterica_subsp._enterica_serovar_Cerro_87	kinModCall	modified_base	895957	895957	21	+	.	coverage=99;context=CGAAAAATGTTAACGCCGCCAGGGCTCGTGATGATTTTTTT;IPDRatio=1.51
CP008925 Salmonella_enterica_subsp._enterica_serovar_Cerro_87	kinModCall	modified_base	895962	895962	31	-	.	coverage=108;context=CGGCTAAAAAAATCATCACGAGCCCTGGCGGCGTTAACATT;IPDRatio=1.68
CP008925 Salmonella_enterica_subsp._enterica_serovar_Cerro_87	kinModCall	modified_base	895975	895975	26	+	.	coverage=95;context=CCAGGGCTCGTGATGATTTTTTTAGCCGTAGTGTTCTCATT;IPDRatio=1.74
CP008925 Salmonella_enterica_subsp._enterica_serovar_Cerro_87	kinModCall	modified_base	895978	895978	22	+	.	coverage=95;context=GGGCTCGTGATGATTTTTTTAGCCGTAGTGTTCTCATTGCT;IPDRatio=1.60
CP008925 Salmonella_enterica_subsp._enterica_serovar_Cerro_87	kinModCall	modified_base	895983	895983	21	-	.	coverage=111;context=CTGTCAGCAATGAGAACACTACGGCTAAAAAAATCATCACG;IPDRatio=1.57
CP008925 Salmonella_enterica_subsp._enterica_serovar_Cerro_87	kinModCall	modified_base	895987	895987	22	-	.	coverage=107;context=CATCCTGTCAGCAATGAGAACACTACGGCTAAAAAAATCAT;IPDRatio=1.40
CP008925 Salmonella_enterica_subsp._enterica_serovar_Cerro_87	kinModCall	m6A	895995	895995	33	-	.	coverage=102;context=AACTTGCGCATCCTGTCAGCAATGAGAACACTACGGCTAAA;IPDRatio=1.65;frac=0.286;fracLow=0.097;fracUp=0.455;identificationQv=22
CP008925 Salmonella_enterica_subsp._enterica_serovar_Cerro_87	kinModCall	modified_base	896002	896002	24	+	.	coverage=89;context=GTAGTGTTCTCATTGCTGACAGGATGCGCAAGTTATAAAAA;IPDRatio=1.56
CP008925 Salmonella_enterica_subsp._enterica_serovar_Cerro_87	kinModCall	m6A	896017	896017	82	-	.	coverage=101;context=ATTCCCCATGCCGTGTTTTTATAACTTGCGCATCCTGTCAG;IPDRatio=2.56;frac=0.561;fracLow=0.390;fracUp=0.729;identificationQv=50
CP008925 Salmonella_enterica_subsp._enterica_serovar_Cerro_87	kinModCall	modified_base	896035	896035	46	+	.	coverage=88;context=TATAAAAACACGGCATGGGGAATATATCCGGCTTCAACGGA;IPDRatio=2.07
CP008925 Salmonella_enterica_subsp._enterica_serovar_Cerro_87	kinModCall	modified_base	896036	896036	28	+	.	coverage=84;context=ATAAAAACACGGCATGGGGAATATATCCGGCTTCAACGGAT;IPDRatio=1.58
CP008925 Salmonella_enterica_subsp._enterica_serovar_Cerro_87	kinModCall	modified_base	896037	896037	31	+	.	coverage=89;context=TAAAAACACGGCATGGGGAATATATCCGGCTTCAACGGATA;IPDRatio=1.76
CP008925 Salmonella_enterica_subsp._enterica_serovar_Cerro_87	kinModCall	modified_base	896038	896038	40	+	.	coverage=87;context=AAAAACACGGCATGGGGAATATATCCGGCTTCAACGGATAT;IPDRatio=1.89
CP008925 Salmonella_enterica_subsp._enterica_serovar_Cerro_87	kinModCall	modified_base	896058	896058	42	-	.	coverage=93;context=ATGTCGTACCTGATGGACAAATATCCGTTGAAGCCGGATAT;IPDRatio=1.73
CP008925 Salmonella_enterica_subsp._enterica_serovar_Cerro_87	kinModCall	modified_base	896059	896059	47	-	.	coverage=102;context=GATGTCGTACCTGATGGACAAATATCCGTTGAAGCCGGATA;IPDRatio=1.84
CP008925 Salmonella_enterica_subsp._enterica_serovar_Cerro_87	kinModCall	m6A	896071	896071	43	-	.	coverage=102;context=CACCCTCCTGTTGATGTCGTACCTGATGGACAAATATCCGT;IPDRatio=1.92;frac=0.389;fracLow=0.217;fracUp=0.547;identificationQv=14
CP008925 Salmonella_enterica_subsp._enterica_serovar_Cerro_87	kinModCall	modified_base	896074	896074	30	-	.	coverage=102;context=TTGCACCCTCCTGTTGATGTCGTACCTGATGGACAAATATC;IPDRatio=1.67
CP008925 Salmonella_enterica_subsp._enterica_serovar_Cerro_87	kinModCall	modified_base	896097	896097	24	+	.	coverage=85;context=ATCAACAGGAGGGTGCAAAGAGTAATATCGCATATTTAATA;IPDRatio=1.62
CP008925 Salmonella_enterica_subsp._enterica_serovar_Cerro_87	kinModCall	m6A	896102	896102	68	-	.	coverage=103;context=GTGTATATTAAATATGCGATATTACTCTTTGCACCCTCCTG;IPDRatio=2.24;frac=0.410;fracLow=0.263;fracUp=0.566;identificationQv=38
CP008925 Salmonella_enterica_subsp._enterica_serovar_Cerro_87	kinModCall	modified_base	896103	896103	25	+	.	coverage=94;context=AGGAGGGTGCAAAGAGTAATATCGCATATTTAATATACACC;IPDRatio=1.61
CP008925 Salmonella_enterica_subsp._enterica_serovar_Cerro_87	kinModCall	modified_base	896105	896105	35	-	.	coverage=103;context=GTGGTGTATATTAAATATGCGATATTACTCTTTGCACCCTC;IPDRatio=1.77
CP008925 Salmonella_enterica_subsp._enterica_serovar_Cerro_87	kinModCall	modified_base	896112	896112	26	+	.	coverage=85;context=CAAAGAGTAATATCGCATATTTAATATACACCACTTTTTAA;IPDRatio=1.67
CP008925 Salmonella_enterica_subsp._enterica_serovar_Cerro_87	kinModCall	modified_base	896113	896113	35	+	.	coverage=84;context=AAAGAGTAATATCGCATATTTAATATACACCACTTTTTAAA;IPDRatio=1.85
CP008925 Salmonella_enterica_subsp._enterica_serovar_Cerro_87	kinModCall	modified_base	896114	896114	28	-	.	coverage=106;context=ATTTAAAAAGTGGTGTATATTAAATATGCGATATTACTCTT;IPDRatio=1.66
CP008925 Salmonella_enterica_subsp._enterica_serovar_Cerro_87	kinModCall	m6A	896115	896115	29	+	.	coverage=86;context=AGAGTAATATCGCATATTTAATATACACCACTTTTTAAATG;IPDRatio=1.61;frac=0.490;fracLow=0.183;fracUp=0.791;identificationQv=11
CP008925 Salmonella_enterica_subsp._enterica_serovar_Cerro_87	kinModCall	modified_base	896116	896116	36	-	.	coverage=102;context=TCATTTAAAAAGTGGTGTATATTAAATATGCGATATTACTC;IPDRatio=1.62
CP008925 Salmonella_enterica_subsp._enterica_serovar_Cerro_87	kinModCall	modified_base	896118	896118	21	-	.	coverage=106;context=AGTCATTTAAAAAGTGGTGTATATTAAATATGCGATATTAC;IPDRatio=1.38
CP008925 Salmonella_enterica_subsp._enterica_serovar_Cerro_87	kinModCall	modified_base	896124	896124	59	-	.	coverage=101;context=CCGGACAGTCATTTAAAAAGTGGTGTATATTAAATATGCGA;IPDRatio=2.52
CP008925 Salmonella_enterica_subsp._enterica_serovar_Cerro_87	kinModCall	modified_base	896163	896163	40	+	.	coverage=89;context=GGACATTTTCGGACGGTAAGTTTTCTATTAATTTATAATGG;IPDRatio=1.88
CP008925 Salmonella_enterica_subsp._enterica_serovar_Cerro_87	kinModCall	modified_base	896171	896171	40	+	.	coverage=80;context=TCGGACGGTAAGTTTTCTATTAATTTATAATGGACTAATCC;IPDRatio=1.99
CP008925 Salmonella_enterica_subsp._enterica_serovar_Cerro_87	kinModCall	modified_base	896172	896172	24	+	.	coverage=85;context=CGGACGGTAAGTTTTCTATTAATTTATAATGGACTAATCCC;IPDRatio=1.67
CP008925 Salmonella_enterica_subsp._enterica_serovar_Cerro_87	kinModCall	modified_base	896173	896173	31	+	.	coverage=77;context=GGACGGTAAGTTTTCTATTAATTTATAATGGACTAATCCCA;IPDRatio=1.70
CP008925 Salmonella_enterica_subsp._enterica_serovar_Cerro_87	kinModCall	m6A	896174	896174	87	-	.	coverage=95;context=ATGGGATTAGTCCATTATAAATTAATAGAAAACTTACCGTC;IPDRatio=2.84;frac=0.624;fracLow=0.455;fracUp=0.798;identificationQv=54
CP008925 Salmonella_enterica_subsp._enterica_serovar_Cerro_87	kinModCall	modified_base	896176	896176	23	-	.	coverage=103;context=TCATGGGATTAGTCCATTATAAATTAATAGAAAACTTACCG;IPDRatio=1.43
CP008925 Salmonella_enterica_subsp._enterica_serovar_Cerro_87	kinModCall	m4C	896182	896182	48	-	.	coverage=97;context=TATTTGTCATGGGATTAGTCCATTATAAATTAATAGAAAAC;IPDRatio=2.11;frac=0.950;fracLow=0.646;fracUp=1.000;identificationQv=26
CP008925 Salmonella_enterica_subsp._enterica_serovar_Cerro_87	kinModCall	m4C	896192	896192	73	+	.	coverage=74;context=AATTTATAATGGACTAATCCCATGACAAATAAAAAACACAT;IPDRatio=3.00;frac=0.993;fracLow=0.960;fracUp=1.000;identificationQv=13
CP008925 Salmonella_enterica_subsp._enterica_serovar_Cerro_87	kinModCall	modified_base	896217	896217	28	-	.	coverage=98;context=AGAACCAATAAAGATAATTGAAAAAATGTGTTTTTTATTTG;IPDRatio=1.55
CP008925 Salmonella_enterica_subsp._enterica_serovar_Cerro_87	kinModCall	m4C	896218	896218	45	+	.	coverage=87;context=AAATAAAAAACACATTTTTTCAATTATCTTTATTGGTTCTC;IPDRatio=1.97;frac=0.541;fracLow=0.361;fracUp=0.786;identificationQv=9
CP008925 Salmonella_enterica_subsp._enterica_serovar_Cerro_87	kinModCall	modified_base	896223	896223	24	+	.	coverage=83;context=AAAAACACATTTTTTCAATTATCTTTATTGGTTCTCTTTTA;IPDRatio=1.51
CP008925 Salmonella_enterica_subsp._enterica_serovar_Cerro_87	kinModCall	modified_base	896225	896225	24	-	.	coverage=99;context=GTTAAAAGAGAACCAATAAAGATAATTGAAAAAATGTGTTT;IPDRatio=1.48
CP008925 Salmonella_enterica_subsp._enterica_serovar_Cerro_87	kinModCall	modified_base	896226	896226	25	-	.	coverage=99;context=CGTTAAAAGAGAACCAATAAAGATAATTGAAAAAATGTGTT;IPDRatio=1.55
CP008925 Salmonella_enterica_subsp._enterica_serovar_Cerro_87	kinModCall	modified_base	896228	896228	38	-	.	coverage=101;context=CCCGTTAAAAGAGAACCAATAAAGATAATTGAAAAAATGTG;IPDRatio=1.61
CP008925 Salmonella_enterica_subsp._enterica_serovar_Cerro_87	kinModCall	m6A	896234	896234	27	-	.	coverage=93;context=GCACACCCCGTTAAAAGAGAACCAATAAAGATAATTGAAAA;IPDRatio=1.59;frac=0.449;fracLow=0.195;fracUp=0.573;identificationQv=5
CP008925 Salmonella_enterica_subsp._enterica_serovar_Cerro_87	kinModCall	m6A	896237	896237	52	-	.	coverage=96;context=GTAGCACACCCCGTTAAAAGAGAACCAATAAAGATAATTGA;IPDRatio=1.78;frac=0.127;fracLow=0.000;fracUp=0.266;identificationQv=9
CP008925 Salmonella_enterica_subsp._enterica_serovar_Cerro_87	kinModCall	m4C	896253	896253	38	-	.	coverage=95;context=TGTCGGTGATGGTCCTGTAGCACACCCCGTTAAAAGAGAAC;IPDRatio=1.86;frac=0.364;fracLow=0.184;fracUp=0.564;identificationQv=11
CP008925 Salmonella_enterica_subsp._enterica_serovar_Cerro_87	kinModCall	modified_base	896264	896264	21	-	.	coverage=99;context=AAGCCAATCCCTGTCGGTGATGGTCCTGTAGCACACCCCGT;IPDRatio=1.48
CP008925 Salmonella_enterica_subsp._enterica_serovar_Cerro_87	kinModCall	modified_base	896282	896282	22	+	.	coverage=84;context=CCATCACCGACAGGGATTGGCTTATATACGGATGTTAAAGG;IPDRatio=1.56
CP008925 Salmonella_enterica_subsp._enterica_serovar_Cerro_87	kinModCall	modified_base	896283	896283	51	+	.	coverage=83;context=CATCACCGACAGGGATTGGCTTATATACGGATGTTAAAGGG;IPDRatio=2.29
CP008925 Salmonella_enterica_subsp._enterica_serovar_Cerro_87	kinModCall	modified_base	896284	896284	22	+	.	coverage=86;context=ATCACCGACAGGGATTGGCTTATATACGGATGTTAAAGGGC;IPDRatio=1.64
CP008925 Salmonella_enterica_subsp._enterica_serovar_Cerro_87	kinModCall	modified_base	896285	896285	36	+	.	coverage=86;context=TCACCGACAGGGATTGGCTTATATACGGATGTTAAAGGGCC;IPDRatio=1.82
CP008925 Salmonella_enterica_subsp._enterica_serovar_Cerro_87	kinModCall	modified_base	896297	896297	25	-	.	coverage=106;context=GTGGCAGTAATTGGCCCTTTAACATCCGTATATAAGCCAAT;IPDRatio=1.49
CP008925 Salmonella_enterica_subsp._enterica_serovar_Cerro_87	kinModCall	modified_base	896299	896299	87	-	.	coverage=104;context=TCGTGGCAGTAATTGGCCCTTTAACATCCGTATATAAGCCA;IPDRatio=2.68
CP008925 Salmonella_enterica_subsp._enterica_serovar_Cerro_87	kinModCall	m6A	896308	896308	38	-	.	coverage=101;context=CCGGGAGACTCGTGGCAGTAATTGGCCCTTTAACATCCGTA;IPDRatio=1.71;frac=0.167;fracLow=0.023;fracUp=0.293;identificationQv=5
CP008925 Salmonella_enterica_subsp._enterica_serovar_Cerro_87	kinModCall	modified_base	896313	896313	22	+	.	coverage=85;context=ATGTTAAAGGGCCAATTACTGCCACGAGTCTCCCGGCAACC;IPDRatio=1.52
CP008925 Salmonella_enterica_subsp._enterica_serovar_Cerro_87	kinModCall	m4C	896318	896318	44	-	.	coverage=106;context=GTTTTGGTTGCCGGGAGACTCGTGGCAGTAATTGGCCCTTT;IPDRatio=2.02;frac=0.614;fracLow=0.390;fracUp=0.866;identificationQv=20
CP008925 Salmonella_enterica_subsp._enterica_serovar_Cerro_87	kinModCall	m6A	896334	896334	24	+	.	coverage=88;context=CCACGAGTCTCCCGGCAACCAAAACCGGTAAAGCGTGTGCG;IPDRatio=1.52;frac=0.115;fracLow=0.000;fracUp=0.239;identificationQv=6
CP008925 Salmonella_enterica_subsp._enterica_serovar_Cerro_87	kinModCall	modified_base	896345	896345	27	-	.	coverage=104;context=AATACCGTTTGCGCACACGCTTTACCGGTTTTGGTTGCCGG;IPDRatio=1.49
CP008925 Salmonella_enterica_subsp._enterica_serovar_Cerro_87	kinModCall	modified_base	896357	896357	23	+	.	coverage=88;context=ACCGGTAAAGCGTGTGCGCAAACGGTATTGGGTATTGTAAA;IPDRatio=1.51
CP008925 Salmonella_enterica_subsp._enterica_serovar_Cerro_87	kinModCall	modified_base	896371	896371	39	-	.	coverage=102;context=ATGCGTCGCCGGTATTTACAATACCCAATACCGTTTGCGCA;IPDRatio=1.70
CP008925 Salmonella_enterica_subsp._enterica_serovar_Cerro_87	kinModCall	m6A	896378	896378	31	-	.	coverage=107;context=TCAATAGATGCGTCGCCGGTATTTACAATACCCAATACCGT;IPDRatio=1.56;frac=0.204;fracLow=0.020;fracUp=0.359;identificationQv=9
CP008925 Salmonella_enterica_subsp._enterica_serovar_Cerro_87	kinModCall	modified_base	896388	896388	24	+	.	coverage=95;context=GTATTGTAAATACCGGCGACGCATCTATTGATTCAGCGAAA;IPDRatio=1.62
CP008925 Salmonella_enterica_subsp._enterica_serovar_Cerro_87	kinModCall	modified_base	896396	896396	21	-	.	coverage=112;context=CCCGCTTTTTTCGCTGAATCAATAGATGCGTCGCCGGTATT;IPDRatio=1.37
CP008925 Salmonella_enterica_subsp._enterica_serovar_Cerro_87	kinModCall	m6A	896399	896399	80	-	.	coverage=106;context=TCGCCCGCTTTTTTCGCTGAATCAATAGATGCGTCGCCGGT;IPDRatio=2.33;frac=0.556;fracLow=0.374;fracUp=0.750;identificationQv=23
CP008925 Salmonella_enterica_subsp._enterica_serovar_Cerro_87	kinModCall	modified_base	896420	896420	35	-	.	coverage=111;context=ACACTCGACACTAAAGAAATATCGCCCGCTTTTTTCGCTGA;IPDRatio=1.63
CP008925 Salmonella_enterica_subsp._enterica_serovar_Cerro_87	kinModCall	modified_base	896423	896423	30	+	.	coverage=98;context=GCGAAAAAAGCGGGCGATATTTCTTTAGTGTCGAGTGTTGA;IPDRatio=1.70
CP008925 Salmonella_enterica_subsp._enterica_serovar_Cerro_87	kinModCall	modified_base	896434	896434	82	-	.	coverage=106;context=TAGTTTCATAATCAACACTCGACACTAAAGAAATATCGCCC;IPDRatio=3.09
CP008925 Salmonella_enterica_subsp._enterica_serovar_Cerro_87	kinModCall	m6A	896441	896441	48	-	.	coverage=111;context=GAGCCTGTAGTTTCATAATCAACACTCGACACTAAAGAAAT;IPDRatio=1.92;frac=0.287;fracLow=0.155;fracUp=0.419;identificationQv=11
CP008925 Salmonella_enterica_subsp._enterica_serovar_Cerro_87	kinModCall	modified_base	896451	896451	44	-	.	coverage=107;context=AAACGGATATGAGCCTGTAGTTTCATAATCAACACTCGACA;IPDRatio=1.87
CP008925 Salmonella_enterica_subsp._enterica_serovar_Cerro_87	kinModCall	modified_base	896459	896459	37	-	.	coverage=107;context=TTACCATAAAACGGATATGAGCCTGTAGTTTCATAATCAAC;IPDRatio=1.92
CP008925 Salmonella_enterica_subsp._enterica_serovar_Cerro_87	kinModCall	modified_base	896462	896462	21	+	.	coverage=95;context=GATTATGAAACTACAGGCTCATATCCGTTTTATGGTAAAAC;IPDRatio=1.49
CP008925 Salmonella_enterica_subsp._enterica_serovar_Cerro_87	kinModCall	modified_base	896472	896472	23	+	.	coverage=92;context=CTACAGGCTCATATCCGTTTTATGGTAAAACCTGTGTTGTC;IPDRatio=1.58
CP008925 Salmonella_enterica_subsp._enterica_serovar_Cerro_87	kinModCall	modified_base	896504	896504	24	+	.	coverage=93;context=TGTGTTGTCGTAAGAGGACAATAACAACAGTAAGCCGGCGA;IPDRatio=1.45
CP008925 Salmonella_enterica_subsp._enterica_serovar_Cerro_87	kinModCall	modified_base	896506	896506	25	+	.	coverage=99;context=TGTTGTCGTAAGAGGACAATAACAACAGTAAGCCGGCGATG;IPDRatio=1.51
CP008925 Salmonella_enterica_subsp._enterica_serovar_Cerro_87	kinModCall	modified_base	896515	896515	35	-	.	coverage=105;context=AGCCGGCGGCATCGCCGGCTTACTGTTGTTATTGTCCTCTT;IPDRatio=1.69
CP008925 Salmonella_enterica_subsp._enterica_serovar_Cerro_87	kinModCall	m4C	896517	896517	61	-	.	coverage=104;context=AAAGCCGGCGGCATCGCCGGCTTACTGTTGTTATTGTCCTC;IPDRatio=2.30;frac=0.638;fracLow=0.428;fracUp=0.890;identificationQv=40
CP008925 Salmonella_enterica_subsp._enterica_serovar_Cerro_87	kinModCall	m4C	896520	896520	40	-	.	coverage=101;context=TAAAAAGCCGGCGGCATCGCCGGCTTACTGTTGTTATTGTC;IPDRatio=2.14;frac=0.472;fracLow=0.225;fracUp=0.658;identificationQv=31
CP008925 Salmonella_enterica_subsp._enterica_serovar_Cerro_87	kinModCall	modified_base	896526	896526	25	-	.	coverage=113;context=ATGGGATAAAAAGCCGGCGGCATCGCCGGCTTACTGTTGTT;IPDRatio=1.58
CP008925 Salmonella_enterica_subsp._enterica_serovar_Cerro_87	kinModCall	modified_base	896535	896535	22	-	.	coverage=103;context=GCACGTAAAATGGGATAAAAAGCCGGCGGCATCGCCGGCTT;IPDRatio=1.51
CP008925 Salmonella_enterica_subsp._enterica_serovar_Cerro_87	kinModCall	modified_base	896537	896537	26	+	.	coverage=95;context=GCCGGCGATGCCGCCGGCTTTTTATCCCATTTTACGTGCCG;IPDRatio=1.75
CP008925 Salmonella_enterica_subsp._enterica_serovar_Cerro_87	kinModCall	modified_base	896544	896544	25	+	.	coverage=94;context=ATGCCGCCGGCTTTTTATCCCATTTTACGTGCCGCTATCTC;IPDRatio=1.62
CP008925 Salmonella_enterica_subsp._enterica_serovar_Cerro_87	kinModCall	modified_base	896546	896546	21	-	.	coverage=111;context=CAGAGATAGCGGCACGTAAAATGGGATAAAAAGCCGGCGGC;IPDRatio=1.50
CP008925 Salmonella_enterica_subsp._enterica_serovar_Cerro_87	kinModCall	m6A	896563	896563	125	-	.	coverage=118;context=GAGTCGCAAGGAACAGACAGAGATAGCGGCACGTAAAATGG;IPDRatio=3.79;frac=0.937;fracLow=0.787;fracUp=1.000;identificationQv=92
CP008925 Salmonella_enterica_subsp._enterica_serovar_Cerro_87	kinModCall	m4C	896609	896609	58	-	.	coverage=120;context=TTGTAGGGTATGCGTAAAATCTTAACAGAACCTTAAAGCGG;IPDRatio=2.12;frac=0.477;fracLow=0.308;fracUp=0.626;identificationQv=17
CP008925 Salmonella_enterica_subsp._enterica_serovar_Cerro_87	kinModCall	modified_base	896634	896634	21	-	.	coverage=121;context=ATTATTATCCTTTATTAACAACTGCTTGTAGGGTATGCGTA;IPDRatio=1.44
CP008925 Salmonella_enterica_subsp._enterica_serovar_Cerro_87	kinModCall	modified_base	896636	896636	22	+	.	coverage=100;context=CGCATACCCTACAAGCAGTTGTTAATAAAGGATAATAATAA;IPDRatio=1.57
CP008925 Salmonella_enterica_subsp._enterica_serovar_Cerro_87	kinModCall	modified_base	896641	896641	31	-	.	coverage=117;context=TGCCATTATTATTATCCTTTATTAACAACTGCTTGTAGGGT;IPDRatio=1.50
CP008925 Salmonella_enterica_subsp._enterica_serovar_Cerro_87	kinModCall	modified_base	896644	896644	46	-	.	coverage=120;context=ATGTGCCATTATTATTATCCTTTATTAACAACTGCTTGTAG;IPDRatio=1.80
CP008925 Salmonella_enterica_subsp._enterica_serovar_Cerro_87	kinModCall	modified_base	896646	896646	35	+	.	coverage=96;context=ACAAGCAGTTGTTAATAAAGGATAATAATAATGGCACATTT;IPDRatio=1.74
CP008925 Salmonella_enterica_subsp._enterica_serovar_Cerro_87	kinModCall	modified_base	896649	896649	41	+	.	coverage=105;context=AGCAGTTGTTAATAAAGGATAATAATAATGGCACATTTCTC;IPDRatio=1.85
CP008925 Salmonella_enterica_subsp._enterica_serovar_Cerro_87	kinModCall	modified_base	896652	896652	22	+	.	coverage=104;context=AGTTGTTAATAAAGGATAATAATAATGGCACATTTCTCAAG;IPDRatio=1.38
CP008925 Salmonella_enterica_subsp._enterica_serovar_Cerro_87	kinModCall	modified_base	896652	896652	23	-	.	coverage=113;context=CTTGAGAAATGTGCCATTATTATTATCCTTTATTAACAACT;IPDRatio=1.49
CP008925 Salmonella_enterica_subsp._enterica_serovar_Cerro_87	kinModCall	m6A	896654	896654	65	-	.	coverage=117;context=GTCTTGAGAAATGTGCCATTATTATTATCCTTTATTAACAA;IPDRatio=2.00;frac=0.338;fracLow=0.190;fracUp=0.521;identificationQv=22
CP008925 Salmonella_enterica_subsp._enterica_serovar_Cerro_87	kinModCall	m6A	896657	896657	42	-	.	coverage=115;context=GCAGTCTTGAGAAATGTGCCATTATTATTATCCTTTATTAA;IPDRatio=1.83;frac=0.209;fracLow=0.095;fracUp=0.343;identificationQv=49
CP008925 Salmonella_enterica_subsp._enterica_serovar_Cerro_87	kinModCall	modified_base	896681	896681	25	-	.	coverage=121;context=GTGTTAACCAGTGAAGCGTTATTTGCAGTCTTGAGAAATGT;IPDRatio=1.48
CP008925 Salmonella_enterica_subsp._enterica_serovar_Cerro_87	kinModCall	modified_base	896698	896698	76	-	.	coverage=129;context=GATGCCTGTCAGGAGCAGTGTTAACCAGTGAAGCGTTATTT;IPDRatio=2.29
CP008925 Salmonella_enterica_subsp._enterica_serovar_Cerro_87	kinModCall	modified_base	896700	896700	24	+	.	coverage=117;context=ATAACGCTTCACTGGTTAACACTGCTCCTGACAGGCATCGC;IPDRatio=1.53
CP008925 Salmonella_enterica_subsp._enterica_serovar_Cerro_87	kinModCall	m6A	896705	896705	30	-	.	coverage=132;context=CATATGCGATGCCTGTCAGGAGCAGTGTTAACCAGTGAAGC;IPDRatio=1.66;frac=0.104;fracLow=0.018;fracUp=0.186;identificationQv=35
CP008925 Salmonella_enterica_subsp._enterica_serovar_Cerro_87	kinModCall	modified_base	896733	896733	30	-	.	coverage=138;context=GGCGCCCACCCCCGTAACTCAATAGCCGCATATGCGATGCC;IPDRatio=1.50
CP008925 Salmonella_enterica_subsp._enterica_serovar_Cerro_87	kinModCall	modified_base	896736	896736	60	-	.	coverage=132;context=TTTGGCGCCCACCCCCGTAACTCAATAGCCGCATATGCGAT;IPDRatio=2.08
CP008925 Salmonella_enterica_subsp._enterica_serovar_Cerro_87	kinModCall	modified_base	896747	896747	31	-	.	coverage=131;context=CGCTGGAGCCTTTTGGCGCCCACCCCCGTAACTCAATAGCC;IPDRatio=1.55
CP008925 Salmonella_enterica_subsp._enterica_serovar_Cerro_87	kinModCall	modified_base	896780	896780	29	-	.	coverage=131;context=TGTCATAGTGCATGTCTTTCATAAACAGGTCAACGCTGGAG;IPDRatio=1.52
CP008925 Salmonella_enterica_subsp._enterica_serovar_Cerro_87	kinModCall	modified_base	896789	896789	22	-	.	coverage=131;context=GAACGCCCATGTCATAGTGCATGTCTTTCATAAACAGGTCA;IPDRatio=1.42
CP008925 Salmonella_enterica_subsp._enterica_serovar_Cerro_87	kinModCall	modified_base	896800	896800	39	-	.	coverage=132;context=CGCCCAGACCAGAACGCCCATGTCATAGTGCATGTCTTTCA;IPDRatio=1.76
CP008925 Salmonella_enterica_subsp._enterica_serovar_Cerro_87	kinModCall	modified_base	896802	896802	26	-	.	coverage=115;context=AGCGCCCAGACCAGAACGCCCATGTCATAGTGCATGTCTTT;IPDRatio=1.51
CP008925 Salmonella_enterica_subsp._enterica_serovar_Cerro_87	kinModCall	modified_base	896807	896807	102	+	.	coverage=110;context=CATGCACTATGACATGGGCGTTCTGGTCTGGGCGCTGATGT;IPDRatio=3.42
CP008925 Salmonella_enterica_subsp._enterica_serovar_Cerro_87	kinModCall	m6A	896808	896808	173	-	.	coverage=127;context=AACATCAGCGCCCAGACCAGAACGCCCATGTCATAGTGCAT;IPDRatio=14.15;frac=1.000;fracLow=1.000;fracUp=1.000;identificationQv=107
CP008925 Salmonella_enterica_subsp._enterica_serovar_Cerro_87	kinModCall	modified_base	896835	896835	30	+	.	coverage=97;context=TGGGCGCTGATGTTTTTACGGTTATATCTTAAACACAAATA;IPDRatio=1.72
CP008925 Salmonella_enterica_subsp._enterica_serovar_Cerro_87	kinModCall	modified_base	896840	896840	44	-	.	coverage=130;context=CCGGGTATTTGTGTTTAAGATATAACCGTAAAAACATCAGC;IPDRatio=1.80
CP008925 Salmonella_enterica_subsp._enterica_serovar_Cerro_87	kinModCall	modified_base	896843	896843	45	-	.	coverage=125;context=GATCCGGGTATTTGTGTTTAAGATATAACCGTAAAAACATC;IPDRatio=1.71
CP008925 Salmonella_enterica_subsp._enterica_serovar_Cerro_87	kinModCall	m6A	896852	896852	27	+	.	coverage=105;context=ACGGTTATATCTTAAACACAAATACCCGGATCCGGTCATTA;IPDRatio=1.55;frac=0.319;fracLow=0.154;fracUp=0.481;identificationQv=5
CP008925 Salmonella_enterica_subsp._enterica_serovar_Cerro_87	kinModCall	m6A	896861	896861	174	+	.	coverage=111;context=TCTTAAACACAAATACCCGGATCCGGTCATTACGCCTCCCC;IPDRatio=7.02;frac=1.000;fracLow=0.961;fracUp=1.000;identificationQv=177
CP008925 Salmonella_enterica_subsp._enterica_serovar_Cerro_87	kinModCall	m6A	896862	896862	203	-	.	coverage=129;context=GGGGGAGGCGTAATGACCGGATCCGGGTATTTGTGTTTAAG;IPDRatio=5.87;frac=0.985;fracLow=0.866;fracUp=1.000;identificationQv=186
CP008925 Salmonella_enterica_subsp._enterica_serovar_Cerro_87	kinModCall	m6A	896883	896883	77	-	.	coverage=129;context=GCTACGTGCTGCCAGTGAGGAGGGGGAGGCGTAATGACCGG;IPDRatio=2.74;frac=0.484;fracLow=0.367;fracUp=0.644;identificationQv=38
CP008925 Salmonella_enterica_subsp._enterica_serovar_Cerro_87	kinModCall	modified_base	896885	896885	35	+	.	coverage=110;context=GGTCATTACGCCTCCCCCTCCTCACTGGCAGCACGTAGCCG;IPDRatio=1.77
CP008925 Salmonella_enterica_subsp._enterica_serovar_Cerro_87	kinModCall	modified_base	896913	896913	71	-	.	coverage=123;context=AGATAAAGCGCGATATGCATTAATTTAGCGGCTACGTGCTG;IPDRatio=2.23
CP008925 Salmonella_enterica_subsp._enterica_serovar_Cerro_87	kinModCall	m6A	896914	896914	27	+	.	coverage=109;context=AGCACGTAGCCGCTAAATTAATGCATATCGCGCTTTATCTC;IPDRatio=1.57;frac=0.381;fracLow=0.172;fracUp=0.599;identificationQv=5
CP008925 Salmonella_enterica_subsp._enterica_serovar_Cerro_87	kinModCall	m6A	896915	896915	137	-	.	coverage=127;context=TGAGATAAAGCGCGATATGCATTAATTTAGCGGCTACGTGC;IPDRatio=4.45;frac=0.776;fracLow=0.634;fracUp=0.921;identificationQv=94
CP008925 Salmonella_enterica_subsp._enterica_serovar_Cerro_87	kinModCall	m6A	896918	896918	88	+	.	coverage=113;context=CGTAGCCGCTAAATTAATGCATATCGCGCTTTATCTCACTT;IPDRatio=2.69;frac=1.000;fracLow=0.870;fracUp=1.000;identificationQv=89
CP008925 Salmonella_enterica_subsp._enterica_serovar_Cerro_87	kinModCall	modified_base	896928	896928	21	+	.	coverage=110;context=AAATTAATGCATATCGCGCTTTATCTCACTTTTCTCGCCTT;IPDRatio=1.50
CP008925 Salmonella_enterica_subsp._enterica_serovar_Cerro_87	kinModCall	modified_base	896933	896933	41	-	.	coverage=127;context=GCGGTAAGGCGAGAAAAGTGAGATAAAGCGCGATATGCATT;IPDRatio=1.78
CP008925 Salmonella_enterica_subsp._enterica_serovar_Cerro_87	kinModCall	modified_base	896937	896937	28	+	.	coverage=107;context=CATATCGCGCTTTATCTCACTTTTCTCGCCTTACCGCTGCT;IPDRatio=1.59
CP008925 Salmonella_enterica_subsp._enterica_serovar_Cerro_87	kinModCall	modified_base	896946	896946	22	+	.	coverage=114;context=CTTTATCTCACTTTTCTCGCCTTACCGCTGCTGGGCGTCGC;IPDRatio=1.45
CP008925 Salmonella_enterica_subsp._enterica_serovar_Cerro_87	kinModCall	modified_base	896951	896951	22	-	.	coverage=130;context=TCATCGCGACGCCCAGCAGCGGTAAGGCGAGAAAAGTGAGA;IPDRatio=1.71
CP008925 Salmonella_enterica_subsp._enterica_serovar_Cerro_87	kinModCall	modified_base	896966	896966	31	+	.	coverage=117;context=CTTACCGCTGCTGGGCGTCGCGATGATGGCGTCAGGCGGGA;IPDRatio=1.68
CP008925 Salmonella_enterica_subsp._enterica_serovar_Cerro_87	kinModCall	modified_base	897007	897007	30	-	.	coverage=137;context=CAAAAATACCGGTACAGTAAAACCAAAAAAGCTCCAGCTTT;IPDRatio=1.55
CP008925 Salmonella_enterica_subsp._enterica_serovar_Cerro_87	kinModCall	modified_base	897012	897012	33	+	.	coverage=113;context=TGGAGCTTTTTTGGTTTTACTGTACCGGTATTTTTGACGCC;IPDRatio=1.86
CP008925 Salmonella_enterica_subsp._enterica_serovar_Cerro_87	kinModCall	modified_base	897018	897018	40	-	.	coverage=126;context=CTATCTGGCGTCAAAAATACCGGTACAGTAAAACCAAAAAA;IPDRatio=1.82
CP008925 Salmonella_enterica_subsp._enterica_serovar_Cerro_87	kinModCall	modified_base	897020	897020	24	-	.	coverage=126;context=TGCTATCTGGCGTCAAAAATACCGGTACAGTAAAACCAAAA;IPDRatio=1.48
CP008925 Salmonella_enterica_subsp._enterica_serovar_Cerro_87	kinModCall	modified_base	897023	897023	51	-	.	coverage=132;context=GGGTGCTATCTGGCGTCAAAAATACCGGTACAGTAAAACCA;IPDRatio=1.84
CP008925 Salmonella_enterica_subsp._enterica_serovar_Cerro_87	kinModCall	modified_base	897038	897038	23	-	.	coverage=133;context=TTATATCCGATTTTAGGGTGCTATCTGGCGTCAAAAATACC;IPDRatio=1.46
CP008925 Salmonella_enterica_subsp._enterica_serovar_Cerro_87	kinModCall	modified_base	897051	897051	31	+	.	coverage=114;context=CCAGATAGCACCCTAAAATCGGATATAAAGCGTATTCATGA;IPDRatio=1.58
CP008925 Salmonella_enterica_subsp._enterica_serovar_Cerro_87	kinModCall	modified_base	897056	897056	29	-	.	coverage=129;context=GCATTTCATGAATACGCTTTATATCCGATTTTAGGGTGCTA;IPDRatio=1.52
CP008925 Salmonella_enterica_subsp._enterica_serovar_Cerro_87	kinModCall	modified_base	897057	897057	25	-	.	coverage=124;context=AGCATTTCATGAATACGCTTTATATCCGATTTTAGGGTGCT;IPDRatio=1.47
CP008925 Salmonella_enterica_subsp._enterica_serovar_Cerro_87	kinModCall	modified_base	897061	897061	27	+	.	coverage=109;context=CCCTAAAATCGGATATAAAGCGTATTCATGAAATGCTGGCC;IPDRatio=1.64
CP008925 Salmonella_enterica_subsp._enterica_serovar_Cerro_87	kinModCall	modified_base	897063	897063	22	+	.	coverage=113;context=CTAAAATCGGATATAAAGCGTATTCATGAAATGCTGGCCAA;IPDRatio=1.56
CP008925 Salmonella_enterica_subsp._enterica_serovar_Cerro_87	kinModCall	m6A	897071	897071	31	+	.	coverage=117;context=GGATATAAAGCGTATTCATGAAATGCTGGCCAATATCGGCT;IPDRatio=1.61;frac=0.234;fracLow=0.117;fracUp=0.381;identificationQv=19
CP008925 Salmonella_enterica_subsp._enterica_serovar_Cerro_87	kinModCall	modified_base	897090	897090	40	+	.	coverage=113;context=GAAATGCTGGCCAATATCGGCTATTTCCTGATTGCCATGCA;IPDRatio=1.81
CP008925 Salmonella_enterica_subsp._enterica_serovar_Cerro_87	kinModCall	modified_base	897092	897092	31	+	.	coverage=113;context=AATGCTGGCCAATATCGGCTATTTCCTGATTGCCATGCATG;IPDRatio=1.58
CP008925 Salmonella_enterica_subsp._enterica_serovar_Cerro_87	kinModCall	modified_base	897094	897094	35	-	.	coverage=130;context=TGCATGCATGGCAATCAGGAAATAGCCGATATTGGCCAGCA;IPDRatio=1.60
CP008925 Salmonella_enterica_subsp._enterica_serovar_Cerro_87	kinModCall	modified_base	897101	897101	22	-	.	coverage=127;context=CCGCTGCTGCATGCATGGCAATCAGGAAATAGCCGATATTG;IPDRatio=1.50
CP008925 Salmonella_enterica_subsp._enterica_serovar_Cerro_87	kinModCall	m4C	897105	897105	41	+	.	coverage=112;context=ATCGGCTATTTCCTGATTGCCATGCATGCAGCAGCGGCGTT;IPDRatio=1.82;frac=0.556;fracLow=0.331;fracUp=0.834;identificationQv=11
CP008925 Salmonella_enterica_subsp._enterica_serovar_Cerro_87	kinModCall	m6A	897107	897107	161	-	.	coverage=131;context=ACAACGCCGCTGCTGCATGCATGGCAATCAGGAAATAGCCG;IPDRatio=6.56;frac=0.845;fracLow=0.676;fracUp=0.968;identificationQv=156
CP008925 Salmonella_enterica_subsp._enterica_serovar_Cerro_87	kinModCall	m4C	897108	897108	48	-	.	coverage=132;context=AACAACGCCGCTGCTGCATGCATGGCAATCAGGAAATAGCC;IPDRatio=1.84;frac=0.482;fracLow=0.304;fracUp=0.681;identificationQv=15
CP008925 Salmonella_enterica_subsp._enterica_serovar_Cerro_87	kinModCall	m6A	897110	897110	80	+	.	coverage=114;context=CTATTTCCTGATTGCCATGCATGCAGCAGCGGCGTTGTTTC;IPDRatio=2.79;frac=0.669;fracLow=0.507;fracUp=0.848;identificationQv=57
CP008925 Salmonella_enterica_subsp._enterica_serovar_Cerro_87	kinModCall	modified_base	897124	897124	29	+	.	coverage=112;context=CCATGCATGCAGCAGCGGCGTTGTTTCACCATTACATACAA;IPDRatio=1.65
CP008925 Salmonella_enterica_subsp._enterica_serovar_Cerro_87	kinModCall	modified_base	897134	897134	40	+	.	coverage=113;context=AGCAGCGGCGTTGTTTCACCATTACATACAAAAAGATGATA;IPDRatio=1.76
CP008925 Salmonella_enterica_subsp._enterica_serovar_Cerro_87	kinModCall	modified_base	897135	897135	46	+	.	coverage=109;context=GCAGCGGCGTTGTTTCACCATTACATACAAAAAGATGATAC;IPDRatio=1.97
CP008925 Salmonella_enterica_subsp._enterica_serovar_Cerro_87	kinModCall	modified_base	897137	897137	22	+	.	coverage=114;context=AGCGGCGTTGTTTCACCATTACATACAAAAAGATGATACAT;IPDRatio=1.45
CP008925 Salmonella_enterica_subsp._enterica_serovar_Cerro_87	kinModCall	modified_base	897142	897142	26	-	.	coverage=122;context=TGAAAATGTATCATCTTTTTGTATGTAATGGTGAAACAACG;IPDRatio=1.54
CP008925 Salmonella_enterica_subsp._enterica_serovar_Cerro_87	kinModCall	modified_base	897146	897146	26	-	.	coverage=121;context=TCCTTGAAAATGTATCATCTTTTTGTATGTAATGGTGAAAC;IPDRatio=1.49
CP008925 Salmonella_enterica_subsp._enterica_serovar_Cerro_87	kinModCall	modified_base	897151	897151	27	+	.	coverage=111;context=ACCATTACATACAAAAAGATGATACATTTTCAAGGATGTTA;IPDRatio=1.47
CP008925 Salmonella_enterica_subsp._enterica_serovar_Cerro_87	kinModCall	modified_base	897153	897153	30	-	.	coverage=121;context=GGTAACATCCTTGAAAATGTATCATCTTTTTGTATGTAATG;IPDRatio=1.60
CP008925 Salmonella_enterica_subsp._enterica_serovar_Cerro_87	kinModCall	modified_base	897158	897158	28	-	.	coverage=125;context=TACCGGGTAACATCCTTGAAAATGTATCATCTTTTTGTATG;IPDRatio=1.47
CP008925 Salmonella_enterica_subsp._enterica_serovar_Cerro_87	kinModCall	modified_base	897168	897168	80	+	.	coverage=107;context=GATGATACATTTTCAAGGATGTTACCCGGTAAATCATGACT;IPDRatio=2.98
CP008925 Salmonella_enterica_subsp._enterica_serovar_Cerro_87	kinModCall	modified_base	897172	897172	38	-	.	coverage=114;context=AAATAGTCATGATTTACCGGGTAACATCCTTGAAAATGTAT;IPDRatio=1.77
CP008925 Salmonella_enterica_subsp._enterica_serovar_Cerro_87	kinModCall	modified_base	897178	897178	21	+	.	coverage=116;context=TTTCAAGGATGTTACCCGGTAAATCATGACTATTTCGGCCA;IPDRatio=1.41
CP008925 Salmonella_enterica_subsp._enterica_serovar_Cerro_87	kinModCall	modified_base	897179	897179	34	-	.	coverage=125;context=ATGGCCGAAATAGTCATGATTTACCGGGTAACATCCTTGAA;IPDRatio=1.56
CP008925 Salmonella_enterica_subsp._enterica_serovar_Cerro_87	kinModCall	modified_base	897180	897180	60	-	.	coverage=119;context=GATGGCCGAAATAGTCATGATTTACCGGGTAACATCCTTGA;IPDRatio=2.11
CP008925 Salmonella_enterica_subsp._enterica_serovar_Cerro_87	kinModCall	modified_base	897191	897191	29	-	.	coverage=124;context=TCTCACGCCGGGATGGCCGAAATAGTCATGATTTACCGGGT;IPDRatio=1.53
CP008925 Salmonella_enterica_subsp._enterica_serovar_Cerro_87	kinModCall	modified_base	897203	897203	21	-	.	coverage=113;context=CCCGGCGTGCTCTCTCACGCCGGGATGGCCGAAATAGTCAT;IPDRatio=1.51
CP008925 Salmonella_enterica_subsp._enterica_serovar_Cerro_87	kinModCall	modified_base	897207	897207	30	+	.	coverage=113;context=CTATTTCGGCCATCCCGGCGTGAGAGAGCACGCCGGGCAAG;IPDRatio=1.73
CP008925 Salmonella_enterica_subsp._enterica_serovar_Cerro_87	kinModCall	modified_base	897232	897232	28	-	.	coverage=125;context=ACCGATAGCGCTGGAATAATAATGCCTTGCCCGGCGTGCTC;IPDRatio=1.46
CP008925 Salmonella_enterica_subsp._enterica_serovar_Cerro_87	kinModCall	m6A	897238	897238	41	-	.	coverage=124;context=GTCGAAACCGATAGCGCTGGAATAATAATGCCTTGCCCGGC;IPDRatio=1.76;frac=0.325;fracLow=0.161;fracUp=0.469;identificationQv=11
CP008925 Salmonella_enterica_subsp._enterica_serovar_Cerro_87	kinModCall	m6A	897252	897252	50	-	.	coverage=110;context=ATAAGGCGCTATCAGTCGAAACCGATAGCGCTGGAATAATA;IPDRatio=2.03;frac=0.392;fracLow=0.228;fracUp=0.590;identificationQv=15
CP008925 Salmonella_enterica_subsp._enterica_serovar_Cerro_87	kinModCall	m6A	897257	897257	88	+	.	coverage=109;context=TTCCAGCGCTATCGGTTTCGACTGATAGCGCCTTATACCGT;IPDRatio=3.12;frac=0.733;fracLow=0.556;fracUp=0.923;identificationQv=52
CP008925 Salmonella_enterica_subsp._enterica_serovar_Cerro_87	kinModCall	modified_base	897262	897262	28	-	.	coverage=117;context=TACAAACGGTATAAGGCGCTATCAGTCGAAACCGATAGCGC;IPDRatio=1.45
CP008925 Salmonella_enterica_subsp._enterica_serovar_Cerro_87	kinModCall	m4C	897267	897267	40	+	.	coverage=109;context=ATCGGTTTCGACTGATAGCGCCTTATACCGTTTGTAATCGA;IPDRatio=1.82;frac=0.598;fracLow=0.349;fracUp=0.840;identificationQv=7
CP008925 Salmonella_enterica_subsp._enterica_serovar_Cerro_87	kinModCall	modified_base	897289	897289	30	+	.	coverage=109;context=TTATACCGTTTGTAATCGACAATATACGATATTTTTCCGGT;IPDRatio=1.65
CP008925 Salmonella_enterica_subsp._enterica_serovar_Cerro_87	kinModCall	modified_base	897302	897302	21	-	.	coverage=118;context=ACCTACACGTGGAACCGGAAAAATATCGTATATTGTCGATT;IPDRatio=1.44
CP008925 Salmonella_enterica_subsp._enterica_serovar_Cerro_87	kinModCall	m6A	897319	897319	32	+	.	coverage=110;context=ATTTTTCCGGTTCCACGTGTAGGTGATATGTACGACGCCGC;IPDRatio=1.94;frac=0.375;fracLow=0.209;fracUp=0.526;identificationQv=12
CP008925 Salmonella_enterica_subsp._enterica_serovar_Cerro_87	kinModCall	modified_base	897324	897324	22	+	.	coverage=110;context=TCCGGTTCCACGTGTAGGTGATATGTACGACGCCGCCCTCG;IPDRatio=1.45
CP008925 Salmonella_enterica_subsp._enterica_serovar_Cerro_87	kinModCall	modified_base	897325	897325	32	-	.	coverage=119;context=GCGAGGGCGGCGTCGTACATATCACCTACACGTGGAACCGG;IPDRatio=1.56
CP008925 Salmonella_enterica_subsp._enterica_serovar_Cerro_87	kinModCall	modified_base	897327	897327	22	-	.	coverage=117;context=TAGCGAGGGCGGCGTCGTACATATCACCTACACGTGGAACC;IPDRatio=1.43
CP008925 Salmonella_enterica_subsp._enterica_serovar_Cerro_87	kinModCall	modified_base	897337	897337	25	+	.	coverage=107;context=GTAGGTGATATGTACGACGCCGCCCTCGCTAATAATAGCGG;IPDRatio=1.44
CP008925 Salmonella_enterica_subsp._enterica_serovar_Cerro_87	kinModCall	modified_base	897346	897346	35	-	.	coverage=111;context=ATTCTTATCCCGCTATTATTAGCGAGGGCGGCGTCGTACAT;IPDRatio=1.76
CP008925 Salmonella_enterica_subsp._enterica_serovar_Cerro_87	kinModCall	m6A	897347	897347	44	+	.	coverage=110;context=TGTACGACGCCGCCCTCGCTAATAATAGCGGGATAAGAATA;IPDRatio=1.91;frac=0.301;fracLow=0.153;fracUp=0.439;identificationQv=5
CP008925 Salmonella_enterica_subsp._enterica_serovar_Cerro_87	kinModCall	m6A	897352	897352	59	-	.	coverage=117;context=GTGAGTATTCTTATCCCGCTATTATTAGCGAGGGCGGCGTC;IPDRatio=2.08;frac=0.316;fracLow=0.178;fracUp=0.470;identificationQv=19
CP008925 Salmonella_enterica_subsp._enterica_serovar_Cerro_87	kinModCall	m4C	897354	897354	47	-	.	coverage=116;context=CGGTGAGTATTCTTATCCCGCTATTATTAGCGAGGGCGGCG;IPDRatio=1.87;frac=0.621;fracLow=0.429;fracUp=0.801;identificationQv=32
CP008925 Salmonella_enterica_subsp._enterica_serovar_Cerro_87	kinModCall	modified_base	897387	897387	23	+	.	coverage=108;context=ACTCACCGCGGTCACTTTCCAGGTCCAGTAGCGGTAGCCAT;IPDRatio=1.53
CP008925 Salmonella_enterica_subsp._enterica_serovar_Cerro_87	kinModCall	modified_base	897401	897401	32	-	.	coverage=113;context=GATAATGGCGAATCATGGCTACCGCTACTGGACCTGGAAAG;IPDRatio=1.76
CP008925 Salmonella_enterica_subsp._enterica_serovar_Cerro_87	kinModCall	modified_base	897421	897421	28	+	.	coverage=119;context=TAGCCATGATTCGCCATTATCCTGGGAAGCAATCAGTGAAA;IPDRatio=1.53
CP008925 Salmonella_enterica_subsp._enterica_serovar_Cerro_87	kinModCall	modified_base	897435	897435	21	+	.	coverage=118;context=CATTATCCTGGGAAGCAATCAGTGAAAGCGGATAGCGCTTT;IPDRatio=1.46
CP008925 Salmonella_enterica_subsp._enterica_serovar_Cerro_87	kinModCall	modified_base	897507	897507	22	+	.	coverage=110;context=GAATCAGCGTACCGTCCTGCATACTAACCAGATCGATACCG;IPDRatio=1.44
CP008925 Salmonella_enterica_subsp._enterica_serovar_Cerro_87	kinModCall	m4C	897510	897510	55	+	.	coverage=111;context=TCAGCGTACCGTCCTGCATACTAACCAGATCGATACCGCTA;IPDRatio=2.38;frac=0.429;fracLow=0.264;fracUp=0.607;identificationQv=8
CP008925 Salmonella_enterica_subsp._enterica_serovar_Cerro_87	kinModCall	m6A	897518	897518	180	+	.	coverage=114;context=CCGTCCTGCATACTAACCAGATCGATACCGCTATTATTATT;IPDRatio=5.20;frac=1.000;fracLow=0.954;fracUp=1.000;identificationQv=169
CP008925 Salmonella_enterica_subsp._enterica_serovar_Cerro_87	kinModCall	m6A	897519	897519	159	-	.	coverage=122;context=GAATAATAATAGCGGTATCGATCTGGTTAGTATGCAGGACG;IPDRatio=6.97;frac=1.000;fracLow=0.866;fracUp=1.000;identificationQv=154
CP008925 Salmonella_enterica_subsp._enterica_serovar_Cerro_87	kinModCall	m4C	897521	897521	26	-	.	coverage=127;context=CCGAATAATAATAGCGGTATCGATCTGGTTAGTATGCAGGA;IPDRatio=1.57;frac=0.428;fracLow=0.289;fracUp=0.636;identificationQv=6
CP008925 Salmonella_enterica_subsp._enterica_serovar_Cerro_87	kinModCall	modified_base	897532	897532	24	-	.	coverage=125;context=CGACATCTTTACCGAATAATAATAGCGGTATCGATCTGGTT;IPDRatio=1.44
CP008925 Salmonella_enterica_subsp._enterica_serovar_Cerro_87	kinModCall	modified_base	897533	897533	26	+	.	coverage=108;context=ACCAGATCGATACCGCTATTATTATTCGGTAAAGATGTCGC;IPDRatio=1.54
CP008925 Salmonella_enterica_subsp._enterica_serovar_Cerro_87	kinModCall	m6A	897535	897535	55	-	.	coverage=126;context=GCGCGACATCTTTACCGAATAATAATAGCGGTATCGATCTG;IPDRatio=1.97;frac=0.325;fracLow=0.179;fracUp=0.454;identificationQv=12
CP008925 Salmonella_enterica_subsp._enterica_serovar_Cerro_87	kinModCall	modified_base	897536	897536	21	+	.	coverage=107;context=AGATCGATACCGCTATTATTATTCGGTAAAGATGTCGCGCG;IPDRatio=1.44
CP008925 Salmonella_enterica_subsp._enterica_serovar_Cerro_87	kinModCall	modified_base	897537	897537	26	+	.	coverage=111;context=GATCGATACCGCTATTATTATTCGGTAAAGATGTCGCGCGG;IPDRatio=1.50
CP008925 Salmonella_enterica_subsp._enterica_serovar_Cerro_87	kinModCall	m6A	897537	897537	27	-	.	coverage=120;context=CCGCGCGACATCTTTACCGAATAATAATAGCGGTATCGATC;IPDRatio=1.53;frac=0.439;fracLow=0.150;fracUp=0.697;identificationQv=17
CP008925 Salmonella_enterica_subsp._enterica_serovar_Cerro_87	kinModCall	modified_base	897539	897539	21	+	.	coverage=109;context=TCGATACCGCTATTATTATTCGGTAAAGATGTCGCGCGGGC;IPDRatio=1.52
CP008925 Salmonella_enterica_subsp._enterica_serovar_Cerro_87	kinModCall	m4C	897546	897546	36	-	.	coverage=126;context=GTCTGTTGCCCGCGCGACATCTTTACCGAATAATAATAGCG;IPDRatio=1.66;frac=0.634;fracLow=0.396;fracUp=0.889;identificationQv=17
CP008925 Salmonella_enterica_subsp._enterica_serovar_Cerro_87	kinModCall	modified_base	897568	897568	21	+	.	coverage=111;context=TGTCGCGCGGGCAACAGACCAGGTAGCGCCATAGTCGATTG;IPDRatio=1.62
CP008925 Salmonella_enterica_subsp._enterica_serovar_Cerro_87	kinModCall	modified_base	897573	897573	39	-	.	coverage=124;context=TGATTCAATCGACTATGGCGCTACCTGGTCTGTTGCCCGCG;IPDRatio=1.78
CP008925 Salmonella_enterica_subsp._enterica_serovar_Cerro_87	kinModCall	modified_base	897635	897635	33	-	.	coverage=133;context=GAGTCTTCTCCTGGGCATATCCATATGTTGTTACGAAGCAC;IPDRatio=1.55
CP008925 Salmonella_enterica_subsp._enterica_serovar_Cerro_87	kinModCall	modified_base	897637	897637	26	-	.	coverage=130;context=GGGAGTCTTCTCCTGGGCATATCCATATGTTGTTACGAAGC;IPDRatio=1.47
CP008925 Salmonella_enterica_subsp._enterica_serovar_Cerro_87	kinModCall	modified_base	897643	897643	24	+	.	coverage=104;context=TAACAACATATGGATATGCCCAGGAGAAGACTCCCACAGCG;IPDRatio=1.63
CP008925 Salmonella_enterica_subsp._enterica_serovar_Cerro_87	kinModCall	modified_base	897652	897652	23	-	.	coverage=134;context=TTCAGCCTACGCTGTGGGAGTCTTCTCCTGGGCATATCCAT;IPDRatio=1.39
CP008925 Salmonella_enterica_subsp._enterica_serovar_Cerro_87	kinModCall	modified_base	897696	897696	23	-	.	coverage=127;context=GTGGGAATGTTGTCTGGAAAACCTCCTGCGCTGGGATGGCG;IPDRatio=1.48
CP008925 Salmonella_enterica_subsp._enterica_serovar_Cerro_87	kinModCall	modified_base	897710	897710	22	-	.	coverage=130;context=AAAAAGGGGATGTTGTGGGAATGTTGTCTGGAAAACCTCCT;IPDRatio=1.47
CP008925 Salmonella_enterica_subsp._enterica_serovar_Cerro_87	kinModCall	modified_base	897711	897711	30	-	.	coverage=131;context=AAAAAAGGGGATGTTGTGGGAATGTTGTCTGGAAAACCTCC;IPDRatio=1.56
CP008925 Salmonella_enterica_subsp._enterica_serovar_Cerro_87	kinModCall	modified_base	897726	897726	42	-	.	coverage=122;context=GTTGTGGGATGGTGTAAAAAAGGGGATGTTGTGGGAATGTT;IPDRatio=1.81
CP008925 Salmonella_enterica_subsp._enterica_serovar_Cerro_87	kinModCall	modified_base	897799	897799	44	+	.	coverage=119;context=CTCCAGCGGAACAAAAGAGATATTCCAGTGTTTTCCTTCGT;IPDRatio=1.95
CP008925 Salmonella_enterica_subsp._enterica_serovar_Cerro_87	kinModCall	modified_base	897801	897801	36	-	.	coverage=121;context=TGACGAAGGAAAACACTGGAATATCTCTTTTGTTCCGCTGG;IPDRatio=1.67
CP008925 Salmonella_enterica_subsp._enterica_serovar_Cerro_87	kinModCall	m6A	897823	897823	171	+	.	coverage=119;context=CCAGTGTTTTCCTTCGTCAGAGGATCGATCCACAAATGCCC;IPDRatio=6.62;frac=0.985;fracLow=0.914;fracUp=1.000;identificationQv=171
CP008925 Salmonella_enterica_subsp._enterica_serovar_Cerro_87	kinModCall	m6A	897826	897826	179	+	.	coverage=118;context=GTGTTTTCCTTCGTCAGAGGATCGATCCACAAATGCCCTCC;IPDRatio=5.25;frac=1.000;fracLow=0.899;fracUp=1.000;identificationQv=175
CP008925 Salmonella_enterica_subsp._enterica_serovar_Cerro_87	kinModCall	m6A	897827	897827	214	-	.	coverage=126;context=TGGAGGGCATTTGTGGATCGATCCTCTGACGAAGGAAAACA;IPDRatio=7.26;frac=0.987;fracLow=0.939;fracUp=0.993;identificationQv=184
CP008925 Salmonella_enterica_subsp._enterica_serovar_Cerro_87	kinModCall	m6A	897830	897830	210	+	.	coverage=117;context=TTTCCTTCGTCAGAGGATCGATCCACAAATGCCCTCCACCG;IPDRatio=6.17;frac=0.991;fracLow=0.984;fracUp=0.999;identificationQv=189
CP008925 Salmonella_enterica_subsp._enterica_serovar_Cerro_87	kinModCall	m6A	897831	897831	186	-	.	coverage=129;context=ACGGTGGAGGGCATTTGTGGATCGATCCTCTGACGAAGGAA;IPDRatio=6.38;frac=1.000;fracLow=0.907;fracUp=1.000;identificationQv=203
CP008925 Salmonella_enterica_subsp._enterica_serovar_Cerro_87	kinModCall	modified_base	897849	897849	24	+	.	coverage=113;context=GATCCACAAATGCCCTCCACCGTTCAGGGCTTTCAATCGAC;IPDRatio=1.58
CP008925 Salmonella_enterica_subsp._enterica_serovar_Cerro_87	kinModCall	modified_base	897851	897851	129	+	.	coverage=118;context=TCCACAAATGCCCTCCACCGTTCAGGGCTTTCAATCGACCC;IPDRatio=4.17
CP008925 Salmonella_enterica_subsp._enterica_serovar_Cerro_87	kinModCall	m6A	897852	897852	158	-	.	coverage=131;context=AGGGTCGATTGAAAGCCCTGAACGGTGGAGGGCATTTGTGG;IPDRatio=10.42;frac=1.000;fracLow=0.936;fracUp=1.000;identificationQv=162
CP008925 Salmonella_enterica_subsp._enterica_serovar_Cerro_87	kinModCall	modified_base	897853	897853	38	-	.	coverage=127;context=CAGGGTCGATTGAAAGCCCTGAACGGTGGAGGGCATTTGTG;IPDRatio=1.96
CP008925 Salmonella_enterica_subsp._enterica_serovar_Cerro_87	kinModCall	modified_base	897860	897860	21	+	.	coverage=122;context=GCCCTCCACCGTTCAGGGCTTTCAATCGACCCTGGCGCAAT;IPDRatio=1.44
CP008925 Salmonella_enterica_subsp._enterica_serovar_Cerro_87	kinModCall	m6A	897868	897868	29	+	.	coverage=122;context=CCGTTCAGGGCTTTCAATCGACCCTGGCGCAATCCAGGCGC;IPDRatio=1.54;frac=0.113;fracLow=0.021;fracUp=0.211;identificationQv=7
CP008925 Salmonella_enterica_subsp._enterica_serovar_Cerro_87	kinModCall	m4C	897869	897869	30	+	.	coverage=125;context=CGTTCAGGGCTTTCAATCGACCCTGGCGCAATCCAGGCGCC;IPDRatio=1.70;frac=0.327;fracLow=0.157;fracUp=0.476;identificationQv=26
CP008925 Salmonella_enterica_subsp._enterica_serovar_Cerro_87	kinModCall	modified_base	897876	897876	33	-	.	coverage=135;context=ATCAAATGGCGCCTGGATTGCGCCAGGGTCGATTGAAAGCC;IPDRatio=1.74
CP008925 Salmonella_enterica_subsp._enterica_serovar_Cerro_87	kinModCall	modified_base	897909	897909	22	-	.	coverage=133;context=GCGTGGTCCCGTGAAAAATAAACTCCTGCTGGCATCAAATG;IPDRatio=1.41
CP008925 Salmonella_enterica_subsp._enterica_serovar_Cerro_87	kinModCall	m6A	897923	897923	39	+	.	coverage=124;context=AGGAGTTTATTTTTCACGGGACCACGCGGCAAAATATCACC;IPDRatio=1.76;frac=0.299;fracLow=0.162;fracUp=0.438;identificationQv=24
CP008925 Salmonella_enterica_subsp._enterica_serovar_Cerro_87	kinModCall	modified_base	897952	897952	22	+	.	coverage=122;context=CAAAATATCACCGTTGACCAACGGAGCTGGCGTACTCCAGG;IPDRatio=1.44
CP008925 Salmonella_enterica_subsp._enterica_serovar_Cerro_87	kinModCall	modified_base	897975	897975	21	+	.	coverage=131;context=GAGCTGGCGTACTCCAGGTAAATCCTCGATCGCTGGAGGTG;IPDRatio=1.42
CP008925 Salmonella_enterica_subsp._enterica_serovar_Cerro_87	kinModCall	modified_base	897975	897975	36	-	.	coverage=135;context=CACCTCCAGCGATCGAGGATTTACCTGGAGTACGCCAGCTC;IPDRatio=1.68
CP008925 Salmonella_enterica_subsp._enterica_serovar_Cerro_87	kinModCall	m6A	897983	897983	176	+	.	coverage=135;context=GTACTCCAGGTAAATCCTCGATCGCTGGAGGTGATAAACCA;IPDRatio=6.51;frac=0.925;fracLow=0.796;fracUp=1.000;identificationQv=175
CP008925 Salmonella_enterica_subsp._enterica_serovar_Cerro_87	kinModCall	m6A	897984	897984	193	-	.	coverage=140;context=CTGGTTTATCACCTCCAGCGATCGAGGATTTACCTGGAGTA;IPDRatio=4.80;frac=0.985;fracLow=0.870;fracUp=1.000;identificationQv=210
CP008925 Salmonella_enterica_subsp._enterica_serovar_Cerro_87	kinModCall	modified_base	898003	898003	27	+	.	coverage=134;context=ATCGCTGGAGGTGATAAACCAGGTTTTCCACACGTGTACGT;IPDRatio=1.59
CP008925 Salmonella_enterica_subsp._enterica_serovar_Cerro_87	kinModCall	modified_base	898003	898003	22	-	.	coverage=135;context=ACGTACACGTGTGGAAAACCTGGTTTATCACCTCCAGCGAT;IPDRatio=1.51
CP008925 Salmonella_enterica_subsp._enterica_serovar_Cerro_87	kinModCall	modified_base	898008	898008	24	-	.	coverage=132;context=CAGCGACGTACACGTGTGGAAAACCTGGTTTATCACCTCCA;IPDRatio=1.44
CP008925 Salmonella_enterica_subsp._enterica_serovar_Cerro_87	kinModCall	modified_base	898020	898020	27	-	.	coverage=139;context=TTATAAAGTAGGCAGCGACGTACACGTGTGGAAAACCTGGT;IPDRatio=1.54
CP008925 Salmonella_enterica_subsp._enterica_serovar_Cerro_87	kinModCall	m4C	898022	898022	22	-	.	coverage=137;context=TTTTATAAAGTAGGCAGCGACGTACACGTGTGGAAAACCTG;IPDRatio=1.44;frac=0.393;fracLow=0.118;fracUp=0.650;identificationQv=17
CP008925 Salmonella_enterica_subsp._enterica_serovar_Cerro_87	kinModCall	modified_base	898030	898030	28	+	.	coverage=127;context=CCACACGTGTACGTCGCTGCCTACTTTATAAAATAACCACA;IPDRatio=1.51
CP008925 Salmonella_enterica_subsp._enterica_serovar_Cerro_87	kinModCall	modified_base	898033	898033	22	-	.	coverage=130;context=AATTGTGGTTATTTTATAAAGTAGGCAGCGACGTACACGTG;IPDRatio=1.42
CP008925 Salmonella_enterica_subsp._enterica_serovar_Cerro_87	kinModCall	modified_base	898040	898040	21	-	.	coverage=134;context=TCGGATAAATTGTGGTTATTTTATAAAGTAGGCAGCGACGT;IPDRatio=1.40
CP008925 Salmonella_enterica_subsp._enterica_serovar_Cerro_87	kinModCall	modified_base	898042	898042	64	-	.	coverage=136;context=CGTCGGATAAATTGTGGTTATTTTATAAAGTAGGCAGCGAC;IPDRatio=1.97
CP008925 Salmonella_enterica_subsp._enterica_serovar_Cerro_87	kinModCall	modified_base	898053	898053	43	-	.	coverage=137;context=GTTATTTTACCCGTCGGATAAATTGTGGTTATTTTATAAAG;IPDRatio=1.73
CP008925 Salmonella_enterica_subsp._enterica_serovar_Cerro_87	kinModCall	modified_base	898056	898056	31	+	.	coverage=133;context=TATAAAATAACCACAATTTATCCGACGGGTAAAATAACACC;IPDRatio=1.56
CP008925 Salmonella_enterica_subsp._enterica_serovar_Cerro_87	kinModCall	modified_base	898068	898068	45	-	.	coverage=134;context=GCACTGGAATCCGGTGTTATTTTACCCGTCGGATAAATTGT;IPDRatio=1.79
CP008925 Salmonella_enterica_subsp._enterica_serovar_Cerro_87	kinModCall	modified_base	898070	898070	22	-	.	coverage=142;context=GCGCACTGGAATCCGGTGTTATTTTACCCGTCGGATAAATT;IPDRatio=1.43
CP008925 Salmonella_enterica_subsp._enterica_serovar_Cerro_87	kinModCall	modified_base	898078	898078	28	+	.	coverage=116;context=CGACGGGTAAAATAACACCGGATTCCAGTGCGCTTCCCCCT;IPDRatio=1.59
CP008925 Salmonella_enterica_subsp._enterica_serovar_Cerro_87	kinModCall	modified_base	898080	898080	28	-	.	coverage=137;context=CGAGGGGGAAGCGCACTGGAATCCGGTGTTATTTTACCCGT;IPDRatio=1.49
CP008925 Salmonella_enterica_subsp._enterica_serovar_Cerro_87	kinModCall	modified_base	898082	898082	35	-	.	coverage=130;context=CGCGAGGGGGAAGCGCACTGGAATCCGGTGTTATTTTACCC;IPDRatio=1.65
CP008925 Salmonella_enterica_subsp._enterica_serovar_Cerro_87	kinModCall	modified_base	898098	898098	34	-	.	coverage=142;context=GCAGCGAGTGGCGGCACGCGAGGGGGAAGCGCACTGGAATC;IPDRatio=1.71
CP008925 Salmonella_enterica_subsp._enterica_serovar_Cerro_87	kinModCall	modified_base	898131	898131	41	+	.	coverage=125;context=CTCGCTGCGGTGTTGTCCAGATATTATGTTCATAGCGAGAT;IPDRatio=1.79
CP008925 Salmonella_enterica_subsp._enterica_serovar_Cerro_87	kinModCall	modified_base	898133	898133	25	+	.	coverage=114;context=CGCTGCGGTGTTGTCCAGATATTATGTTCATAGCGAGATAG;IPDRatio=1.50
CP008925 Salmonella_enterica_subsp._enterica_serovar_Cerro_87	kinModCall	modified_base	898134	898134	38	-	.	coverage=133;context=GCTATCTCGCTATGAACATAATATCTGGACAACACCGCAGC;IPDRatio=1.66
CP008925 Salmonella_enterica_subsp._enterica_serovar_Cerro_87	kinModCall	modified_base	898137	898137	43	-	.	coverage=139;context=CTGGCTATCTCGCTATGAACATAATATCTGGACAACACCGC;IPDRatio=1.78
CP008925 Salmonella_enterica_subsp._enterica_serovar_Cerro_87	kinModCall	modified_base	898138	898138	39	+	.	coverage=121;context=CGGTGTTGTCCAGATATTATGTTCATAGCGAGATAGCCAGA;IPDRatio=1.79
CP008925 Salmonella_enterica_subsp._enterica_serovar_Cerro_87	kinModCall	modified_base	898138	898138	37	-	.	coverage=138;context=TCTGGCTATCTCGCTATGAACATAATATCTGGACAACACCG;IPDRatio=1.71
CP008925 Salmonella_enterica_subsp._enterica_serovar_Cerro_87	kinModCall	modified_base	898153	898153	22	-	.	coverage=141;context=GCGAAGATACAGCCATCTGGCTATCTCGCTATGAACATAAT;IPDRatio=1.49
CP008925 Salmonella_enterica_subsp._enterica_serovar_Cerro_87	kinModCall	modified_base	898229	898229	30	+	.	coverage=120;context=AGCGTACCGCACGGTAAGCGAACAAGCGTAGAGGCATGGCA;IPDRatio=1.63
CP008925 Salmonella_enterica_subsp._enterica_serovar_Cerro_87	kinModCall	modified_base	898257	898257	36	-	.	coverage=129;context=ACCGGAAAGCGGAACCGAGTCCTTCCAGTGCCATGCCTCTA;IPDRatio=1.75
CP008925 Salmonella_enterica_subsp._enterica_serovar_Cerro_87	kinModCall	m4C	898283	898283	41	-	.	coverage=128;context=GTGCTCGTCAATCGGCAGGTCATTTTACCGGAAAGCGGAAC;IPDRatio=1.96;frac=0.409;fracLow=0.251;fracUp=0.601;identificationQv=13
CP008925 Salmonella_enterica_subsp._enterica_serovar_Cerro_87	kinModCall	m6A	898284	898284	59	+	.	coverage=121;context=TTCCGCTTTCCGGTAAAATGACCTGCCGATTGACGAGCACT;IPDRatio=2.28;frac=0.544;fracLow=0.384;fracUp=0.701;identificationQv=33
CP008925 Salmonella_enterica_subsp._enterica_serovar_Cerro_87	kinModCall	modified_base	898304	898304	23	-	.	coverage=127;context=ATAGAGGCAGGTATGAAATTAGTGCTCGTCAATCGGCAGGT;IPDRatio=1.51
CP008925 Salmonella_enterica_subsp._enterica_serovar_Cerro_87	kinModCall	modified_base	898305	898305	24	+	.	coverage=121;context=CCTGCCGATTGACGAGCACTAATTTCATACCTGCCTCTATT;IPDRatio=1.45
CP008925 Salmonella_enterica_subsp._enterica_serovar_Cerro_87	kinModCall	modified_base	898306	898306	23	+	.	coverage=116;context=CTGCCGATTGACGAGCACTAATTTCATACCTGCCTCTATTA;IPDRatio=1.42
CP008925 Salmonella_enterica_subsp._enterica_serovar_Cerro_87	kinModCall	modified_base	898310	898310	29	+	.	coverage=121;context=CGATTGACGAGCACTAATTTCATACCTGCCTCTATTAAATA;IPDRatio=1.60
CP008925 Salmonella_enterica_subsp._enterica_serovar_Cerro_87	kinModCall	modified_base	898315	898315	40	+	.	coverage=115;context=GACGAGCACTAATTTCATACCTGCCTCTATTAAATAAGGTA;IPDRatio=1.70
CP008925 Salmonella_enterica_subsp._enterica_serovar_Cerro_87	kinModCall	modified_base	898317	898317	34	+	.	coverage=113;context=CGAGCACTAATTTCATACCTGCCTCTATTAAATAAGGTAAA;IPDRatio=1.88
CP008925 Salmonella_enterica_subsp._enterica_serovar_Cerro_87	kinModCall	modified_base	898328	898328	45	-	.	coverage=117;context=AGCTGATGCTTTTTACCTTATTTAATAGAGGCAGGTATGAA;IPDRatio=1.94
CP008925 Salmonella_enterica_subsp._enterica_serovar_Cerro_87	kinModCall	modified_base	898331	898331	37	-	.	coverage=122;context=AAAAGCTGATGCTTTTTACCTTATTTAATAGAGGCAGGTAT;IPDRatio=1.73
CP008925 Salmonella_enterica_subsp._enterica_serovar_Cerro_87	kinModCall	modified_base	898336	898336	23	-	.	coverage=119;context=CGTAAAAAAGCTGATGCTTTTTACCTTATTTAATAGAGGCA;IPDRatio=1.49
CP008925 Salmonella_enterica_subsp._enterica_serovar_Cerro_87	kinModCall	modified_base	898357	898357	38	+	.	coverage=119;context=AAAGCATCAGCTTTTTTACGTATGAAAGTAGTGTTAGCAGA;IPDRatio=1.80
CP008925 Salmonella_enterica_subsp._enterica_serovar_Cerro_87	kinModCall	modified_base	898363	898363	36	-	.	coverage=120;context=GCCATTTCTGCTAACACTACTTTCATACGTAAAAAAGCTGA;IPDRatio=1.71
CP008925 Salmonella_enterica_subsp._enterica_serovar_Cerro_87	kinModCall	modified_base	898366	898366	39	+	.	coverage=119;context=GCTTTTTTACGTATGAAAGTAGTGTTAGCAGAAATGGCATC;IPDRatio=1.85
CP008925 Salmonella_enterica_subsp._enterica_serovar_Cerro_87	kinModCall	modified_base	898371	898371	26	-	.	coverage=118;context=GCGTTGATGCCATTTCTGCTAACACTACTTTCATACGTAAA;IPDRatio=1.51
CP008925 Salmonella_enterica_subsp._enterica_serovar_Cerro_87	kinModCall	m4C	898373	898373	49	-	.	coverage=116;context=CCGCGTTGATGCCATTTCTGCTAACACTACTTTCATACGTA;IPDRatio=1.90;frac=0.478;fracLow=0.249;fracUp=0.668;identificationQv=7
CP008925 Salmonella_enterica_subsp._enterica_serovar_Cerro_87	kinModCall	m6A	898402	898402	139	+	.	coverage=112;context=GCATCAACGCGGTGAAAACGATCAACCGCTATACGAATTTA;IPDRatio=5.21;frac=1.000;fracLow=0.944;fracUp=1.000;identificationQv=113
CP008925 Salmonella_enterica_subsp._enterica_serovar_Cerro_87	kinModCall	m6A	898403	898403	185	-	.	coverage=111;context=ATAAATTCGTATAGCGGTTGATCGTTTTCACCGCGTTGATG;IPDRatio=9.33;frac=0.990;fracLow=0.939;fracUp=0.996;identificationQv=185
CP008925 Salmonella_enterica_subsp._enterica_serovar_Cerro_87	kinModCall	modified_base	898406	898406	34	+	.	coverage=111;context=CAACGCGGTGAAAACGATCAACCGCTATACGAATTTATATT;IPDRatio=1.83
CP008925 Salmonella_enterica_subsp._enterica_serovar_Cerro_87	kinModCall	modified_base	898419	898419	21	-	.	coverage=109;context=GGCGCGATACCTGAATATAAATTCGTATAGCGGTTGATCGT;IPDRatio=1.41
CP008925 Salmonella_enterica_subsp._enterica_serovar_Cerro_87	kinModCall	modified_base	898423	898423	23	-	.	coverage=116;context=TATGGGCGCGATACCTGAATATAAATTCGTATAGCGGTTGA;IPDRatio=1.40
CP008925 Salmonella_enterica_subsp._enterica_serovar_Cerro_87	kinModCall	modified_base	898427	898427	22	-	.	coverage=109;context=CTGTTATGGGCGCGATACCTGAATATAAATTCGTATAGCGG;IPDRatio=1.44
CP008925 Salmonella_enterica_subsp._enterica_serovar_Cerro_87	kinModCall	m4C	898440	898440	41	+	.	coverage=101;context=TTATATTCAGGTATCGCGCCCATAACAGGCAGAATGTCGAG;IPDRatio=1.88;frac=0.762;fracLow=0.482;fracUp=1.000;identificationQv=13
CP008925 Salmonella_enterica_subsp._enterica_serovar_Cerro_87	kinModCall	modified_base	898457	898457	23	+	.	coverage=114;context=GCCCATAACAGGCAGAATGTCGAGAGTGGACAAAAATTGGA;IPDRatio=1.53
CP008925 Salmonella_enterica_subsp._enterica_serovar_Cerro_87	kinModCall	modified_base	898464	898464	21	-	.	coverage=112;context=AGGTCAGTCCAATTTTTGTCCACTCTCGACATTCTGCCTGT;IPDRatio=1.51
CP008925 Salmonella_enterica_subsp._enterica_serovar_Cerro_87	kinModCall	modified_base	898466	898466	27	-	.	coverage=115;context=CGAGGTCAGTCCAATTTTTGTCCACTCTCGACATTCTGCCT;IPDRatio=1.52
CP008925 Salmonella_enterica_subsp._enterica_serovar_Cerro_87	kinModCall	modified_base	898494	898494	35	-	.	coverage=102;context=TTGGACGGCGGTAAGTTGGAATTATCCGCGAGGTCAGTCCA;IPDRatio=1.66
CP008925 Salmonella_enterica_subsp._enterica_serovar_Cerro_87	kinModCall	modified_base	898539	898539	26	+	.	coverage=96;context=GGCGAGGTCAGTGGCACGGGATAATATAGAGGTCAGGGCTA;IPDRatio=1.54
CP008925 Salmonella_enterica_subsp._enterica_serovar_Cerro_87	kinModCall	modified_base	898540	898540	51	+	.	coverage=90;context=GCGAGGTCAGTGGCACGGGATAATATAGAGGTCAGGGCTAT;IPDRatio=2.33
CP008925 Salmonella_enterica_subsp._enterica_serovar_Cerro_87	kinModCall	modified_base	898542	898542	25	-	.	coverage=104;context=TTATAGCCCTGACCTCTATATTATCCCGTGCCACTGACCTC;IPDRatio=1.72
CP008925 Salmonella_enterica_subsp._enterica_serovar_Cerro_87	kinModCall	modified_base	898545	898545	28	-	.	coverage=102;context=ATATTATAGCCCTGACCTCTATATTATCCCGTGCCACTGAC;IPDRatio=1.63
CP008925 Salmonella_enterica_subsp._enterica_serovar_Cerro_87	kinModCall	modified_base	898546	898546	38	-	.	coverage=105;context=AATATTATAGCCCTGACCTCTATATTATCCCGTGCCACTGA;IPDRatio=1.82
CP008925 Salmonella_enterica_subsp._enterica_serovar_Cerro_87	kinModCall	modified_base	898548	898548	26	-	.	coverage=100;context=TAAATATTATAGCCCTGACCTCTATATTATCCCGTGCCACT;IPDRatio=1.65
CP008925 Salmonella_enterica_subsp._enterica_serovar_Cerro_87	kinModCall	modified_base	898549	898549	27	-	.	coverage=99;context=CTAAATATTATAGCCCTGACCTCTATATTATCCCGTGCCAC;IPDRatio=1.66
CP008925 Salmonella_enterica_subsp._enterica_serovar_Cerro_87	kinModCall	modified_base	898559	898559	44	+	.	coverage=92;context=ATAATATAGAGGTCAGGGCTATAATATTTAGCGATCTGTGC;IPDRatio=1.79
CP008925 Salmonella_enterica_subsp._enterica_serovar_Cerro_87	kinModCall	m6A	898562	898562	65	+	.	coverage=87;context=ATATAGAGGTCAGGGCTATAATATTTAGCGATCTGTGCCTA;IPDRatio=2.78;frac=0.646;fracLow=0.465;fracUp=0.824;identificationQv=28
CP008925 Salmonella_enterica_subsp._enterica_serovar_Cerro_87	kinModCall	m6A	898565	898565	40	-	.	coverage=96;context=TTGTAGGCACAGATCGCTAAATATTATAGCCCTGACCTCTA;IPDRatio=1.74;frac=0.276;fracLow=0.117;fracUp=0.455;identificationQv=11
CP008925 Salmonella_enterica_subsp._enterica_serovar_Cerro_87	kinModCall	m6A	898572	898572	138	+	.	coverage=87;context=CAGGGCTATAATATTTAGCGATCTGTGCCTACAAGCATGAC;IPDRatio=5.72;frac=0.983;fracLow=0.833;fracUp=1.000;identificationQv=147
CP008925 Salmonella_enterica_subsp._enterica_serovar_Cerro_87	kinModCall	m6A	898573	898573	151	-	.	coverage=98;context=CGTCATGCTTGTAGGCACAGATCGCTAAATATTATAGCCCT;IPDRatio=7.82;frac=0.925;fracLow=0.803;fracUp=1.000;identificationQv=149
CP008925 Salmonella_enterica_subsp._enterica_serovar_Cerro_87	kinModCall	modified_base	898587	898587	41	-	.	coverage=97;context=AGCGAAAAGTATCCCGTCATGCTTGTAGGCACAGATCGCTA;IPDRatio=2.07
CP008925 Salmonella_enterica_subsp._enterica_serovar_Cerro_87	kinModCall	modified_base	898613	898613	22	-	.	coverage=91;context=CGTTTAGACGGGCCTTCATTGCCTGTAGCGAAAAGTATCCC;IPDRatio=1.65
CP008925 Salmonella_enterica_subsp._enterica_serovar_Cerro_87	kinModCall	modified_base	898616	898616	36	-	.	coverage=89;context=GCCCGTTTAGACGGGCCTTCATTGCCTGTAGCGAAAAGTAT;IPDRatio=1.76
CP008925 Salmonella_enterica_subsp._enterica_serovar_Cerro_87	kinModCall	modified_base	898655	898655	24	-	.	coverage=85;context=AAAGGCGATTGAACACAAATCATAATCGCGTTAATGAAGGC;IPDRatio=1.54
CP008925 Salmonella_enterica_subsp._enterica_serovar_Cerro_87	kinModCall	m6A	898658	898658	50	-	.	coverage=89;context=ACCAAAGGCGATTGAACACAAATCATAATCGCGTTAATGAA;IPDRatio=1.98;frac=0.414;fracLow=0.240;fracUp=0.639;identificationQv=19
CP008925 Salmonella_enterica_subsp._enterica_serovar_Cerro_87	kinModCall	modified_base	898679	898679	31	-	.	coverage=90;context=AAAAATTGCCATAGAAAGCAAACCAAAGGCGATTGAACACA;IPDRatio=1.67
CP008925 Salmonella_enterica_subsp._enterica_serovar_Cerro_87	kinModCall	modified_base	898682	898682	22	+	.	coverage=80;context=GTTCAATCGCCTTTGGTTTGCTTTCTATGGCAATTTTTTTC;IPDRatio=1.57
CP008925 Salmonella_enterica_subsp._enterica_serovar_Cerro_87	kinModCall	modified_base	898683	898683	29	+	.	coverage=80;context=TTCAATCGCCTTTGGTTTGCTTTCTATGGCAATTTTTTTCG;IPDRatio=1.77
CP008925 Salmonella_enterica_subsp._enterica_serovar_Cerro_87	kinModCall	modified_base	898693	898693	22	-	.	coverage=85;context=AGCGAGAAACCGAAAAAAATTGCCATAGAAAGCAAACCAAA;IPDRatio=1.55
CP008925 Salmonella_enterica_subsp._enterica_serovar_Cerro_87	kinModCall	modified_base	898709	898709	26	-	.	coverage=91;context=CCAGGAGATCCCTGAAAGCGAGAAACCGAAAAAAATTGCCA;IPDRatio=1.70
CP008925 Salmonella_enterica_subsp._enterica_serovar_Cerro_87	kinModCall	m6A	898721	898721	141	+	.	coverage=78;context=TCGGTTTCTCGCTTTCAGGGATCTCCTGGTAAATCTCGACC;IPDRatio=6.73;frac=0.997;fracLow=0.900;fracUp=1.000;identificationQv=172
CP008925 Salmonella_enterica_subsp._enterica_serovar_Cerro_87	kinModCall	m6A	898722	898722	174	-	.	coverage=90;context=TGGTCGAGATTTACCAGGAGATCCCTGAAAGCGAGAAACCG;IPDRatio=8.78;frac=1.000;fracLow=0.996;fracUp=1.000;identificationQv=173
CP008925 Salmonella_enterica_subsp._enterica_serovar_Cerro_87	kinModCall	m4C	898725	898725	37	+	.	coverage=79;context=TTTCTCGCTTTCAGGGATCTCCTGGTAAATCTCGACCAACA;IPDRatio=2.09;frac=0.645;fracLow=0.313;fracUp=0.868;identificationQv=20
CP008925 Salmonella_enterica_subsp._enterica_serovar_Cerro_87	kinModCall	m6A	898736	898736	33	-	.	coverage=89;context=ACAGGGCCTCTTGTTGGTCGAGATTTACCAGGAGATCCCTG;IPDRatio=1.69;frac=0.184;fracLow=0.046;fracUp=0.323;identificationQv=7
CP008925 Salmonella_enterica_subsp._enterica_serovar_Cerro_87	kinModCall	modified_base	898746	898746	31	+	.	coverage=75;context=CTGGTAAATCTCGACCAACAAGAGGCCCTGTTCCAGTTTCG;IPDRatio=1.78
CP008925 Salmonella_enterica_subsp._enterica_serovar_Cerro_87	kinModCall	m4C	898785	898785	58	-	.	coverage=100;context=TGAGTTTTTCTTTGCCTGAACATGCTAAGGTGAATAATGCG;IPDRatio=2.31;frac=0.796;fracLow=0.562;fracUp=1.000;identificationQv=29
CP008925 Salmonella_enterica_subsp._enterica_serovar_Cerro_87	kinModCall	m6A	898814	898814	42	-	.	coverage=99;context=TCGTGGTATTCGTAAGTCGGATTTCCAGTTGAGTTTTTCTT;IPDRatio=1.84;frac=0.270;fracLow=0.122;fracUp=0.421;identificationQv=5
CP008925 Salmonella_enterica_subsp._enterica_serovar_Cerro_87	kinModCall	modified_base	898825	898825	32	+	.	coverage=86;context=AACTGGAAATCCGACTTACGAATACCACGATAAATCCAGTG;IPDRatio=1.61
CP008925 Salmonella_enterica_subsp._enterica_serovar_Cerro_87	kinModCall	modified_base	898826	898826	34	+	.	coverage=84;context=ACTGGAAATCCGACTTACGAATACCACGATAAATCCAGTGC;IPDRatio=1.77
CP008925 Salmonella_enterica_subsp._enterica_serovar_Cerro_87	kinModCall	m4C	898833	898833	33	-	.	coverage=92;context=ATCAGACGCACTGGATTTATCGTGGTATTCGTAAGTCGGAT;IPDRatio=1.99;frac=0.495;fracLow=0.208;fracUp=0.744;identificationQv=11
CP008925 Salmonella_enterica_subsp._enterica_serovar_Cerro_87	kinModCall	modified_base	898836	898836	40	+	.	coverage=81;context=CGACTTACGAATACCACGATAAATCCAGTGCGTCTGATCCT;IPDRatio=1.95
CP008925 Salmonella_enterica_subsp._enterica_serovar_Cerro_87	kinModCall	m6A	898839	898839	27	-	.	coverage=90;context=TAGAGGATCAGACGCACTGGATTTATCGTGGTATTCGTAAG;IPDRatio=1.56;frac=0.332;fracLow=0.089;fracUp=0.520;identificationQv=12
CP008925 Salmonella_enterica_subsp._enterica_serovar_Cerro_87	kinModCall	m6A	898852	898852	141	+	.	coverage=79;context=CGATAAATCCAGTGCGTCTGATCCTCTACCGTCTCTTCAGT;IPDRatio=6.61;frac=0.999;fracLow=0.985;fracUp=1.000;identificationQv=148
CP008925 Salmonella_enterica_subsp._enterica_serovar_Cerro_87	kinModCall	modified_base	898853	898853	21	+	.	coverage=77;context=GATAAATCCAGTGCGTCTGATCCTCTACCGTCTCTTCAGTG;IPDRatio=1.79
CP008925 Salmonella_enterica_subsp._enterica_serovar_Cerro_87	kinModCall	m6A	898853	898853	177	-	.	coverage=91;context=CACTGAAGAGACGGTAGAGGATCAGACGCACTGGATTTATC;IPDRatio=7.09;frac=1.000;fracLow=1.000;fracUp=1.000;identificationQv=186
CP008925 Salmonella_enterica_subsp._enterica_serovar_Cerro_87	kinModCall	m6A	898858	898858	63	-	.	coverage=93;context=AAACACACTGAAGAGACGGTAGAGGATCAGACGCACTGGAT;IPDRatio=2.37;frac=0.266;fracLow=0.092;fracUp=0.407;identificationQv=11
CP008925 Salmonella_enterica_subsp._enterica_serovar_Cerro_87	kinModCall	modified_base	898864	898864	55	-	.	coverage=92;context=ACGGGTAAACACACTGAAGAGACGGTAGAGGATCAGACGCA;IPDRatio=2.49
CP008925 Salmonella_enterica_subsp._enterica_serovar_Cerro_87	kinModCall	modified_base	898876	898876	55	+	.	coverage=76;context=TCTACCGTCTCTTCAGTGTGTTTACCCGTAATATTCAGGTT;IPDRatio=2.75
CP008925 Salmonella_enterica_subsp._enterica_serovar_Cerro_87	kinModCall	m6A	898887	898887	50	-	.	coverage=89;context=CGGTTGGCGGCAACCTGAATATTACGGGTAAACACACTGAA;IPDRatio=1.99;frac=0.248;fracLow=0.082;fracUp=0.399;identificationQv=8
CP008925 Salmonella_enterica_subsp._enterica_serovar_Cerro_87	kinModCall	m6A	898889	898889	41	-	.	coverage=90;context=AACGGTTGGCGGCAACCTGAATATTACGGGTAAACACACTG;IPDRatio=1.84;frac=0.431;fracLow=0.249;fracUp=0.589;identificationQv=31
CP008925 Salmonella_enterica_subsp._enterica_serovar_Cerro_87	kinModCall	modified_base	898929	898929	29	+	.	coverage=63;context=TTCAATTTCAAGCTCTTCCTCTTTCCAGCCAGGAACGCTCA;IPDRatio=1.67
CP008925 Salmonella_enterica_subsp._enterica_serovar_Cerro_87	kinModCall	m4C	898938	898938	27	+	.	coverage=64;context=AAGCTCTTCCTCTTTCCAGCCAGGAACGCTCACGGTAAGCA;IPDRatio=1.77;frac=0.943;fracLow=0.428;fracUp=1.000;identificationQv=7
CP008925 Salmonella_enterica_subsp._enterica_serovar_Cerro_87	kinModCall	m4C	898941	898941	26	-	.	coverage=85;context=ATCTGCTTACCGTGAGCGTTCCTGGCTGGAAAGAGGAAGAG;IPDRatio=1.69;frac=0.476;fracLow=0.258;fracUp=0.764;identificationQv=9
CP008925 Salmonella_enterica_subsp._enterica_serovar_Cerro_87	kinModCall	modified_base	898962	898962	23	+	.	coverage=65;context=AACGCTCACGGTAAGCAGATAGTTATTCGCATCGCGCTTTT;IPDRatio=1.60
CP008925 Salmonella_enterica_subsp._enterica_serovar_Cerro_87	kinModCall	modified_base	898963	898963	29	-	.	coverage=87;context=CAAAAGCGCGATGCGAATAACTATCTGCTTACCGTGAGCGT;IPDRatio=1.71
CP008925 Salmonella_enterica_subsp._enterica_serovar_Cerro_87	kinModCall	m6A	898967	898967	75	-	.	coverage=86;context=TCTGCAAAAGCGCGATGCGAATAACTATCTGCTTACCGTGA;IPDRatio=2.88;frac=0.821;fracLow=0.625;fracUp=1.000;identificationQv=42
CP008925 Salmonella_enterica_subsp._enterica_serovar_Cerro_87	kinModCall	m6A	898987	898987	108	+	.	coverage=70;context=TTCGCATCGCGCTTTTGCAGATCGTAAGCTGGCGTCGCAGC;IPDRatio=7.55;frac=0.984;fracLow=0.850;fracUp=1.000;identificationQv=135
CP008925 Salmonella_enterica_subsp._enterica_serovar_Cerro_87	kinModCall	m6A	898988	898988	175	-	.	coverage=87;context=CGCTGCGACGCCAGCTTACGATCTGCAAAAGCGCGATGCGA;IPDRatio=9.12;frac=1.000;fracLow=1.000;fracUp=1.000;identificationQv=213
CP008925 Salmonella_enterica_subsp._enterica_serovar_Cerro_87	kinModCall	m6A	899005	899005	26	+	.	coverage=64;context=AGATCGTAAGCTGGCGTCGCAGCGACTGGCGTATCTCCTGT;IPDRatio=1.77;frac=0.217;fracLow=0.042;fracUp=0.376;identificationQv=3
CP008925 Salmonella_enterica_subsp._enterica_serovar_Cerro_87	kinModCall	modified_base	899015	899015	62	+	.	coverage=65;context=CTGGCGTCGCAGCGACTGGCGTATCTCCTGTTAATTGACTG;IPDRatio=2.95
CP008925 Salmonella_enterica_subsp._enterica_serovar_Cerro_87	kinModCall	m6A	899017	899017	48	+	.	coverage=65;context=GGCGTCGCAGCGACTGGCGTATCTCCTGTTAATTGACTGAA;IPDRatio=2.37;frac=0.424;fracLow=0.237;fracUp=0.612;identificationQv=8
CP008925 Salmonella_enterica_subsp._enterica_serovar_Cerro_87	kinModCall	modified_base	899028	899028	26	-	.	coverage=86;context=TTGATAGACTTTTCAGTCAATTAACAGGAGATACGCCAGTC;IPDRatio=1.75
CP008925 Salmonella_enterica_subsp._enterica_serovar_Cerro_87	kinModCall	modified_base	899029	899029	28	-	.	coverage=80;context=ATTGATAGACTTTTCAGTCAATTAACAGGAGATACGCCAGT;IPDRatio=1.68
CP008925 Salmonella_enterica_subsp._enterica_serovar_Cerro_87	kinModCall	modified_base	899038	899038	31	+	.	coverage=66;context=TCTCCTGTTAATTGACTGAAAAGTCTATCAATACGGTTGAA;IPDRatio=1.86
CP008925 Salmonella_enterica_subsp._enterica_serovar_Cerro_87	kinModCall	modified_base	899044	899044	21	+	.	coverage=65;context=GTTAATTGACTGAAAAGTCTATCAATACGGTTGAAACGGTC;IPDRatio=1.55
CP008925 Salmonella_enterica_subsp._enterica_serovar_Cerro_87	kinModCall	m4C	899046	899046	34	+	.	coverage=66;context=TAATTGACTGAAAAGTCTATCAATACGGTTGAAACGGTCAG;IPDRatio=1.97;frac=0.694;fracLow=0.334;fracUp=0.984;identificationQv=21
CP008925 Salmonella_enterica_subsp._enterica_serovar_Cerro_87	kinModCall	modified_base	899047	899047	23	+	.	coverage=66;context=AATTGACTGAAAAGTCTATCAATACGGTTGAAACGGTCAGA;IPDRatio=1.50
CP008925 Salmonella_enterica_subsp._enterica_serovar_Cerro_87	kinModCall	m6A	899049	899049	85	-	.	coverage=82;context=TCTCTGACCGTTTCAACCGTATTGATAGACTTTTCAGTCAA;IPDRatio=3.07;frac=0.802;fracLow=0.562;fracUp=0.971;identificationQv=64
CP008925 Salmonella_enterica_subsp._enterica_serovar_Cerro_87	kinModCall	modified_base	899058	899058	35	-	.	coverage=84;context=ATTCTCTTTTCTCTGACCGTTTCAACCGTATTGATAGACTT;IPDRatio=1.91
CP008925 Salmonella_enterica_subsp._enterica_serovar_Cerro_87	kinModCall	modified_base	899063	899063	23	-	.	coverage=85;context=TGCTGATTCTCTTTTCTCTGACCGTTTCAACCGTATTGATA;IPDRatio=1.48
CP008925 Salmonella_enterica_subsp._enterica_serovar_Cerro_87	kinModCall	m6A	899067	899067	96	+	.	coverage=65;context=AATACGGTTGAAACGGTCAGAGAAAAGAGAATCAGCAAACA;IPDRatio=9.21;frac=1.000;fracLow=0.933;fracUp=1.000;identificationQv=81
CP008925 Salmonella_enterica_subsp._enterica_serovar_Cerro_87	kinModCall	modified_base	899079	899079	23	-	.	coverage=83;context=CAGCACTTCCCGTGTTTGCTGATTCTCTTTTCTCTGACCGT;IPDRatio=1.67
CP008925 Salmonella_enterica_subsp._enterica_serovar_Cerro_87	kinModCall	modified_base	899092	899092	23	+	.	coverage=64;context=AGAGAATCAGCAAACACGGGAAGTGCTGACAAGGTTCTGAG;IPDRatio=1.92
CP008925 Salmonella_enterica_subsp._enterica_serovar_Cerro_87	kinModCall	modified_base	899095	899095	27	-	.	coverage=80;context=GCACTCAGAACCTTGTCAGCACTTCCCGTGTTTGCTGATTC;IPDRatio=1.58
CP008925 Salmonella_enterica_subsp._enterica_serovar_Cerro_87	kinModCall	modified_base	899106	899106	77	+	.	coverage=59;context=CACGGGAAGTGCTGACAAGGTTCTGAGTGCCATCATTAACC;IPDRatio=6.66
CP008925 Salmonella_enterica_subsp._enterica_serovar_Cerro_87	kinModCall	m6A	899106	899106	34	-	.	coverage=75;context=GGTTAATGATGGCACTCAGAACCTTGTCAGCACTTCCCGTG;IPDRatio=2.07;frac=0.441;fracLow=0.288;fracUp=0.608;identificationQv=8
CP008925 Salmonella_enterica_subsp._enterica_serovar_Cerro_87	kinModCall	m6A	899107	899107	91	-	.	coverage=82;context=AGGTTAATGATGGCACTCAGAACCTTGTCAGCACTTCCCGT;IPDRatio=4.40;frac=0.863;fracLow=0.681;fracUp=1.000;identificationQv=71
CP008925 Salmonella_enterica_subsp._enterica_serovar_Cerro_87	kinModCall	modified_base	899108	899108	34	-	.	coverage=81;context=GAGGTTAATGATGGCACTCAGAACCTTGTCAGCACTTCCCG;IPDRatio=2.27
CP008925 Salmonella_enterica_subsp._enterica_serovar_Cerro_87	kinModCall	modified_base	899121	899121	48	+	.	coverage=63;context=CAAGGTTCTGAGTGCCATCATTAACCTCCTGAATCACTATT;IPDRatio=2.22
CP008925 Salmonella_enterica_subsp._enterica_serovar_Cerro_87	kinModCall	modified_base	899122	899122	43	-	.	coverage=83;context=GAATAGTGATTCAGGAGGTTAATGATGGCACTCAGAACCTT;IPDRatio=1.94
CP008925 Salmonella_enterica_subsp._enterica_serovar_Cerro_87	kinModCall	modified_base	899124	899124	21	+	.	coverage=62;context=GGTTCTGAGTGCCATCATTAACCTCCTGAATCACTATTCAA;IPDRatio=1.67
CP008925 Salmonella_enterica_subsp._enterica_serovar_Cerro_87	kinModCall	modified_base	899133	899133	51	+	.	coverage=64;context=TGCCATCATTAACCTCCTGAATCACTATTCAAAAGTTCAAC;IPDRatio=2.28
CP008925 Salmonella_enterica_subsp._enterica_serovar_Cerro_87	kinModCall	m6A	899166	899166	43	+	.	coverage=64;context=AGTTCAACATCAAGGCAAGCATTGCTTGTCCACTGACTACA;IPDRatio=1.96;frac=0.334;fracLow=0.141;fracUp=0.545;identificationQv=6
CP008925 Salmonella_enterica_subsp._enterica_serovar_Cerro_87	kinModCall	m4C	899182	899182	64	+	.	coverage=63;context=AAGCATTGCTTGTCCACTGACTACATAGGGACGGAAAAAAC;IPDRatio=3.65;frac=0.950;fracLow=0.683;fracUp=1.000;identificationQv=44
CP008925 Salmonella_enterica_subsp._enterica_serovar_Cerro_87	kinModCall	m4C	899189	899189	41	-	.	coverage=77;context=TGAAAATGTTTTTTCCGTCCCTATGTAGTCAGTGGACAAGC;IPDRatio=1.93;frac=0.837;fracLow=0.539;fracUp=1.000;identificationQv=5
CP008925 Salmonella_enterica_subsp._enterica_serovar_Cerro_87	kinModCall	modified_base	899209	899209	21	+	.	coverage=64;context=GGGACGGAAAAAACATTTTCAAGTCTATAAAAGCCTTTTTT;IPDRatio=1.55
CP008925 Salmonella_enterica_subsp._enterica_serovar_Cerro_87	kinModCall	modified_base	899218	899218	33	-	.	coverage=84;context=TCGTGACTAAAAAAAGGCTTTTATAGACTTGAAAATGTTTT;IPDRatio=1.72
CP008925 Salmonella_enterica_subsp._enterica_serovar_Cerro_87	kinModCall	modified_base	899220	899220	63	-	.	coverage=86;context=ATTCGTGACTAAAAAAAGGCTTTTATAGACTTGAAAATGTT;IPDRatio=2.30
CP008925 Salmonella_enterica_subsp._enterica_serovar_Cerro_87	kinModCall	modified_base	899225	899225	29	+	.	coverage=59;context=TTTCAAGTCTATAAAAGCCTTTTTTTAGTCACGAATTTAAG;IPDRatio=1.79
CP008925 Salmonella_enterica_subsp._enterica_serovar_Cerro_87	kinModCall	modified_base	899241	899241	54	+	.	coverage=62;context=GCCTTTTTTTAGTCACGAATTTAAGTAGTTAACGAAAAGTC;IPDRatio=2.50
CP008925 Salmonella_enterica_subsp._enterica_serovar_Cerro_87	kinModCall	modified_base	899248	899248	26	-	.	coverage=82;context=GGGATGAGACTTTTCGTTAACTACTTAAATTCGTGACTAAA;IPDRatio=1.55
CP008925 Salmonella_enterica_subsp._enterica_serovar_Cerro_87	kinModCall	modified_base	899252	899252	80	-	.	coverage=80;context=GAACGGGATGAGACTTTTCGTTAACTACTTAAATTCGTGAC;IPDRatio=3.99
CP008925 Salmonella_enterica_subsp._enterica_serovar_Cerro_87	kinModCall	m6A	899260	899260	29	-	.	coverage=80;context=ATGGCAATGAACGGGATGAGACTTTTCGTTAACTACTTAAA;IPDRatio=1.65;frac=0.177;fracLow=0.046;fracUp=0.348;identificationQv=6
CP008925 Salmonella_enterica_subsp._enterica_serovar_Cerro_87	kinModCall	modified_base	899262	899262	33	+	.	coverage=64;context=TAAGTAGTTAACGAAAAGTCTCATCCCGTTCATTGCCATTT;IPDRatio=1.67
CP008925 Salmonella_enterica_subsp._enterica_serovar_Cerro_87	kinModCall	m6A	899281	899281	85	-	.	coverage=86;context=AAAGATGAAGGGACAGTGGAAATGGCAATGAACGGGATGAG;IPDRatio=2.64;frac=0.755;fracLow=0.561;fracUp=0.961;identificationQv=42
CP008925 Salmonella_enterica_subsp._enterica_serovar_Cerro_87	kinModCall	modified_base	899293	899293	54	-	.	coverage=85;context=AAGAAAAATTGTAAAGATGAAGGGACAGTGGAAATGGCAAT;IPDRatio=2.65
CP008925 Salmonella_enterica_subsp._enterica_serovar_Cerro_87	kinModCall	modified_base	899318	899318	21	+	.	coverage=62;context=CTTTACAATTTTTCTTCACCATCACAATTGATAATGATTAT;IPDRatio=1.49
CP008925 Salmonella_enterica_subsp._enterica_serovar_Cerro_87	kinModCall	modified_base	899323	899323	35	-	.	coverage=85;context=AATTGATAATCATTATCAATTGTGATGGTGAAGAAAAATTG;IPDRatio=1.75
CP008925 Salmonella_enterica_subsp._enterica_serovar_Cerro_87	kinModCall	m6A	899324	899324	51	+	.	coverage=61;context=AATTTTTCTTCACCATCACAATTGATAATGATTATCAATTG;IPDRatio=2.49;frac=0.715;fracLow=0.456;fracUp=0.963;identificationQv=4
CP008925 Salmonella_enterica_subsp._enterica_serovar_Cerro_87	kinModCall	modified_base	899329	899329	35	-	.	coverage=83;context=TAATGCAATTGATAATCATTATCAATTGTGATGGTGAAGAA;IPDRatio=1.76
CP008925 Salmonella_enterica_subsp._enterica_serovar_Cerro_87	kinModCall	modified_base	899332	899332	21	-	.	coverage=83;context=CACTAATGCAATTGATAATCATTATCAATTGTGATGGTGAA;IPDRatio=1.48
CP008925 Salmonella_enterica_subsp._enterica_serovar_Cerro_87	kinModCall	modified_base	899335	899335	21	+	.	coverage=62;context=ACCATCACAATTGATAATGATTATCAATTGCATTAGTGTAT;IPDRatio=1.56
CP008925 Salmonella_enterica_subsp._enterica_serovar_Cerro_87	kinModCall	modified_base	899335	899335	35	-	.	coverage=81;context=ATACACTAATGCAATTGATAATCATTATCAATTGTGATGGT;IPDRatio=1.75
CP008925 Salmonella_enterica_subsp._enterica_serovar_Cerro_87	kinModCall	modified_base	899337	899337	23	-	.	coverage=79;context=GTATACACTAATGCAATTGATAATCATTATCAATTGTGATG;IPDRatio=1.69
CP008925 Salmonella_enterica_subsp._enterica_serovar_Cerro_87	kinModCall	modified_base	899341	899341	40	+	.	coverage=62;context=ACAATTGATAATGATTATCAATTGCATTAGTGTATACAGGT;IPDRatio=2.10
CP008925 Salmonella_enterica_subsp._enterica_serovar_Cerro_87	kinModCall	m6A	899342	899342	54	-	.	coverage=80;context=AACCTGTATACACTAATGCAATTGATAATCATTATCAATTG;IPDRatio=2.40;frac=0.539;fracLow=0.368;fracUp=0.743;identificationQv=13
CP008925 Salmonella_enterica_subsp._enterica_serovar_Cerro_87	kinModCall	modified_base	899352	899352	38	+	.	coverage=63;context=TGATTATCAATTGCATTAGTGTATACAGGTTGGTTATGGCA;IPDRatio=2.32
CP008925 Salmonella_enterica_subsp._enterica_serovar_Cerro_87	kinModCall	modified_base	899353	899353	58	+	.	coverage=66;context=GATTATCAATTGCATTAGTGTATACAGGTTGGTTATGGCAG;IPDRatio=2.58
CP008925 Salmonella_enterica_subsp._enterica_serovar_Cerro_87	kinModCall	modified_base	899354	899354	54	-	.	coverage=88;context=ACTGCCATAACCAACCTGTATACACTAATGCAATTGATAAT;IPDRatio=2.53
CP008925 Salmonella_enterica_subsp._enterica_serovar_Cerro_87	kinModCall	modified_base	899356	899356	32	-	.	coverage=86;context=TCACTGCCATAACCAACCTGTATACACTAATGCAATTGATA;IPDRatio=1.73
CP008925 Salmonella_enterica_subsp._enterica_serovar_Cerro_87	kinModCall	modified_base	899366	899366	51	+	.	coverage=64;context=ATTAGTGTATACAGGTTGGTTATGGCAGTGACCAACGCCCT;IPDRatio=2.40
CP008925 Salmonella_enterica_subsp._enterica_serovar_Cerro_87	kinModCall	modified_base	899366	899366	23	-	.	coverage=85;context=AGGGCGTTGGTCACTGCCATAACCAACCTGTATACACTAAT;IPDRatio=1.47
CP008925 Salmonella_enterica_subsp._enterica_serovar_Cerro_87	kinModCall	modified_base	899397	899397	25	-	.	coverage=83;context=CCGAAGGCGGCGCTGGGTTTGATAATGGAGAAGGGCGTTGG;IPDRatio=1.83
CP008925 Salmonella_enterica_subsp._enterica_serovar_Cerro_87	kinModCall	modified_base	899400	899400	53	-	.	coverage=84;context=CGCCCGAAGGCGGCGCTGGGTTTGATAATGGAGAAGGGCGT;IPDRatio=2.23
CP008925 Salmonella_enterica_subsp._enterica_serovar_Cerro_87	kinModCall	modified_base	899425	899425	61	+	.	coverage=65;context=GCGCCGCCTTCGGGCGGCCTTTTGGGAGGAAATATGGTCGC;IPDRatio=2.74
CP008925 Salmonella_enterica_subsp._enterica_serovar_Cerro_87	kinModCall	modified_base	899434	899434	31	+	.	coverage=65;context=TCGGGCGGCCTTTTGGGAGGAAATATGGTCGCCAAAAATAA;IPDRatio=1.70
CP008925 Salmonella_enterica_subsp._enterica_serovar_Cerro_87	kinModCall	modified_base	899437	899437	28	+	.	coverage=65;context=GGCGGCCTTTTGGGAGGAAATATGGTCGCCAAAAATAAAAT;IPDRatio=1.65
CP008925 Salmonella_enterica_subsp._enterica_serovar_Cerro_87	kinModCall	modified_base	899453	899453	23	+	.	coverage=65;context=GAAATATGGTCGCCAAAAATAAAATTCACGGTCGTCGTATT;IPDRatio=1.70
CP008925 Salmonella_enterica_subsp._enterica_serovar_Cerro_87	kinModCall	modified_base	899458	899458	40	-	.	coverage=83;context=TGACGAATACGACGACCGTGAATTTTATTTTTGGCGACCAT;IPDRatio=2.08
CP008925 Salmonella_enterica_subsp._enterica_serovar_Cerro_87	kinModCall	modified_base	899459	899459	28	+	.	coverage=63;context=TGGTCGCCAAAAATAAAATTCACGGTCGTCGTATTCGTCAG;IPDRatio=1.84
CP008925 Salmonella_enterica_subsp._enterica_serovar_Cerro_87	kinModCall	m6A	899482	899482	128	-	.	coverage=79;context=CGATGATGTAACTGTTGCAGAGACTGACGAATACGACGACC;IPDRatio=7.76;frac=1.000;fracLow=0.984;fracUp=1.000;identificationQv=114
CP008925 Salmonella_enterica_subsp._enterica_serovar_Cerro_87	kinModCall	modified_base	899493	899493	28	-	.	coverage=84;context=GAAAAAGACAACGATGATGTAACTGTTGCAGAGACTGACGA;IPDRatio=1.65
CP008925 Salmonella_enterica_subsp._enterica_serovar_Cerro_87	kinModCall	modified_base	899495	899495	21	+	.	coverage=64;context=GTCAGTCTCTGCAACAGTTACATCATCGTTGTCTTTTTCAG;IPDRatio=1.51
CP008925 Salmonella_enterica_subsp._enterica_serovar_Cerro_87	kinModCall	modified_base	899543	899543	36	+	.	coverage=69;context=CGGTAAGCCCACCAGGAGCAAAATATGTTTCAGTCACCGCT;IPDRatio=1.71
CP008925 Salmonella_enterica_subsp._enterica_serovar_Cerro_87	kinModCall	modified_base	899544	899544	44	-	.	coverage=83;context=CAGCGGTGACTGAAACATATTTTGCTCCTGGTGGGCTTACC;IPDRatio=2.02
CP008925 Salmonella_enterica_subsp._enterica_serovar_Cerro_87	kinModCall	modified_base	899550	899550	25	-	.	coverage=79;context=TTGTTTCAGCGGTGACTGAAACATATTTTGCTCCTGGTGGG;IPDRatio=1.62
CP008925 Salmonella_enterica_subsp._enterica_serovar_Cerro_87	kinModCall	modified_base	899581	899581	44	+	.	coverage=66;context=GCTGAAACAAAAAACTGGCTTATTCATCTTGTGACTTCAGA;IPDRatio=2.36
CP008925 Salmonella_enterica_subsp._enterica_serovar_Cerro_87	kinModCall	modified_base	899590	899590	25	+	.	coverage=64;context=AAAAACTGGCTTATTCATCTTGTGACTTCAGAGGGCCGCTA;IPDRatio=1.80
CP008925 Salmonella_enterica_subsp._enterica_serovar_Cerro_87	kinModCall	m6A	899601	899601	112	+	.	coverage=64;context=TATTCATCTTGTGACTTCAGAGGGCCGCTAGCACGCGGTAG;IPDRatio=6.86;frac=1.000;fracLow=0.908;fracUp=1.000;identificationQv=101
CP008925 Salmonella_enterica_subsp._enterica_serovar_Cerro_87	kinModCall	modified_base	899604	899604	28	+	.	coverage=56;context=TCATCTTGTGACTTCAGAGGGCCGCTAGCACGCGGTAGTGA;IPDRatio=2.02
CP008925 Salmonella_enterica_subsp._enterica_serovar_Cerro_87	kinModCall	m4C	899614	899614	45	+	.	coverage=61;context=ACTTCAGAGGGCCGCTAGCACGCGGTAGTGACTGTCCATGT;IPDRatio=2.20;frac=0.831;fracLow=0.490;fracUp=1.000;identificationQv=25
CP008925 Salmonella_enterica_subsp._enterica_serovar_Cerro_87	kinModCall	m4C	899615	899615	56	-	.	coverage=74;context=AACATGGACAGTCACTACCGCGTGCTAGCGGCCCTCTGAAG;IPDRatio=2.43;frac=1.000;fracLow=0.681;fracUp=1.000;identificationQv=36
CP008925 Salmonella_enterica_subsp._enterica_serovar_Cerro_87	kinModCall	m4C	899621	899621	23	-	.	coverage=72;context=AGCGACAACATGGACAGTCACTACCGCGTGCTAGCGGCCCT;IPDRatio=1.55;frac=0.605;fracLow=0.304;fracUp=0.872;identificationQv=8
CP008925 Salmonella_enterica_subsp._enterica_serovar_Cerro_87	kinModCall	modified_base	899637	899637	25	-	.	coverage=75;context=ATTTCATTAAAATTTTAGCGACAACATGGACAGTCACTACC;IPDRatio=1.68
CP008925 Salmonella_enterica_subsp._enterica_serovar_Cerro_87	kinModCall	modified_base	899643	899643	22	+	.	coverage=61;context=GACTGTCCATGTTGTCGCTAAAATTTTAATGAAATGACATT;IPDRatio=1.62
CP008925 Salmonella_enterica_subsp._enterica_serovar_Cerro_87	kinModCall	modified_base	899644	899644	25	+	.	coverage=61;context=ACTGTCCATGTTGTCGCTAAAATTTTAATGAAATGACATTT;IPDRatio=1.61
CP008925 Salmonella_enterica_subsp._enterica_serovar_Cerro_87	kinModCall	m6A	899647	899647	24	-	.	coverage=69;context=TATAAATGTCATTTCATTAAAATTTTAGCGACAACATGGAC;IPDRatio=1.58;frac=0.170;fracLow=0.000;fracUp=0.325;identificationQv=4
CP008925 Salmonella_enterica_subsp._enterica_serovar_Cerro_87	kinModCall	m4C	899658	899658	43	-	.	coverage=75;context=AATTGTAGGTGTATAAATGTCATTTCATTAAAATTTTAGCG;IPDRatio=1.94;frac=0.590;fracLow=0.287;fracUp=0.840;identificationQv=7
CP008925 Salmonella_enterica_subsp._enterica_serovar_Cerro_87	kinModCall	modified_base	899664	899664	30	+	.	coverage=56;context=AATTTTAATGAAATGACATTTATACACCTACAATTTGCGCC;IPDRatio=2.06
CP008925 Salmonella_enterica_subsp._enterica_serovar_Cerro_87	kinModCall	modified_base	899667	899667	34	-	.	coverage=73;context=CCGGGCGCAAATTGTAGGTGTATAAATGTCATTTCATTAAA;IPDRatio=1.85
CP008925 Salmonella_enterica_subsp._enterica_serovar_Cerro_87	kinModCall	modified_base	899671	899671	36	+	.	coverage=58;context=ATGAAATGACATTTATACACCTACAATTTGCGCCCGGCTAC;IPDRatio=1.83
CP008925 Salmonella_enterica_subsp._enterica_serovar_Cerro_87	kinModCall	modified_base	899672	899672	23	-	.	coverage=72;context=AGTAGCCGGGCGCAAATTGTAGGTGTATAAATGTCATTTCA;IPDRatio=1.70
CP008925 Salmonella_enterica_subsp._enterica_serovar_Cerro_87	kinModCall	m6A	899678	899678	45	-	.	coverage=75;context=GCCCGGAGTAGCCGGGCGCAAATTGTAGGTGTATAAATGTC;IPDRatio=2.19;frac=0.425;fracLow=0.206;fracUp=0.602;identificationQv=24
CP008925 Salmonella_enterica_subsp._enterica_serovar_Cerro_87	kinModCall	m4C	899701	899701	57	+	.	coverage=56;context=CGCCCGGCTACTCCGGGCGCCATACCTGAAGATATGACCCC;IPDRatio=2.92;frac=1.000;fracLow=1.000;fracUp=1.000;identificationQv=25
CP008925 Salmonella_enterica_subsp._enterica_serovar_Cerro_87	kinModCall	modified_base	899707	899707	31	-	.	coverage=72;context=GCAACGGGGGTCATATCTTCAGGTATGGCGCCCGGAGTAGC;IPDRatio=1.77
CP008925 Salmonella_enterica_subsp._enterica_serovar_Cerro_87	kinModCall	modified_base	899715	899715	30	-	.	coverage=70;context=GTCAGTTGGCAACGGGGGTCATATCTTCAGGTATGGCGCCC;IPDRatio=1.67
CP008925 Salmonella_enterica_subsp._enterica_serovar_Cerro_87	kinModCall	modified_base	899718	899718	22	-	.	coverage=60;context=CCAGTCAGTTGGCAACGGGGGTCATATCTTCAGGTATGGCG;IPDRatio=1.80
CP008925 Salmonella_enterica_subsp._enterica_serovar_Cerro_87	kinModCall	m6A	899739	899739	40	+	.	coverage=53;context=CCCCGTTGCCAACTGACTGGAATTTTAGCTATCGTCTCCGA;IPDRatio=1.98;frac=0.414;fracLow=0.132;fracUp=0.709;identificationQv=19
CP008925 Salmonella_enterica_subsp._enterica_serovar_Cerro_87	kinModCall	m6A	899742	899742	57	-	.	coverage=65;context=ACGTCGGAGACGATAGCTAAAATTCCAGTCAGTTGGCAACG;IPDRatio=2.23;frac=0.498;fracLow=0.204;fracUp=0.698;identificationQv=5
CP008925 Salmonella_enterica_subsp._enterica_serovar_Cerro_87	kinModCall	modified_base	899754	899754	67	-	.	coverage=65;context=TCGAATTTTTCTACGTCGGAGACGATAGCTAAAATTCCAGT;IPDRatio=2.94
CP008925 Salmonella_enterica_subsp._enterica_serovar_Cerro_87	kinModCall	modified_base	899774	899774	31	+	.	coverage=51;context=CTCCGACGTAGAAAAATTCGATATCTTTATTAAACCATTTA;IPDRatio=1.79
CP008925 Salmonella_enterica_subsp._enterica_serovar_Cerro_87	kinModCall	modified_base	899779	899779	29	+	.	coverage=49;context=ACGTAGAAAAATTCGATATCTTTATTAAACCATTTATCAAT;IPDRatio=1.85
CP008925 Salmonella_enterica_subsp._enterica_serovar_Cerro_87	kinModCall	modified_base	899779	899779	25	-	.	coverage=59;context=ATTGATAAATGGTTTAATAAAGATATCGAATTTTTCTACGT;IPDRatio=1.65
CP008925 Salmonella_enterica_subsp._enterica_serovar_Cerro_87	kinModCall	modified_base	899781	899781	23	-	.	coverage=66;context=ACATTGATAAATGGTTTAATAAAGATATCGAATTTTTCTAC;IPDRatio=1.56
CP008925 Salmonella_enterica_subsp._enterica_serovar_Cerro_87	kinModCall	modified_base	899784	899784	29	-	.	coverage=68;context=ACAACATTGATAAATGGTTTAATAAAGATATCGAATTTTTC;IPDRatio=1.86
CP008925 Salmonella_enterica_subsp._enterica_serovar_Cerro_87	kinModCall	modified_base	899785	899785	24	+	.	coverage=52;context=AAAAATTCGATATCTTTATTAAACCATTTATCAATGTTGTG;IPDRatio=1.79
CP008925 Salmonella_enterica_subsp._enterica_serovar_Cerro_87	kinModCall	modified_base	899787	899787	34	-	.	coverage=68;context=GGCACAACATTGATAAATGGTTTAATAAAGATATCGAATTT;IPDRatio=1.89
CP008925 Salmonella_enterica_subsp._enterica_serovar_Cerro_87	kinModCall	modified_base	899795	899795	34	-	.	coverage=67;context=TCTGATGTGGCACAACATTGATAAATGGTTTAATAAAGATA;IPDRatio=1.85
CP008925 Salmonella_enterica_subsp._enterica_serovar_Cerro_87	kinModCall	modified_base	899796	899796	23	+	.	coverage=52;context=ATCTTTATTAAACCATTTATCAATGTTGTGCCACATCAGAC;IPDRatio=1.74
CP008925 Salmonella_enterica_subsp._enterica_serovar_Cerro_87	kinModCall	m6A	899799	899799	64	-	.	coverage=66;context=GTTGTCTGATGTGGCACAACATTGATAAATGGTTTAATAAA;IPDRatio=2.46;frac=0.647;fracLow=0.383;fracUp=0.843;identificationQv=28
CP008925 Salmonella_enterica_subsp._enterica_serovar_Cerro_87	kinModCall	modified_base	899803	899803	24	-	.	coverage=68;context=ACCGGTTGTCTGATGTGGCACAACATTGATAAATGGTTTAA;IPDRatio=1.64
CP008925 Salmonella_enterica_subsp._enterica_serovar_Cerro_87	kinModCall	modified_base	899827	899827	22	-	.	coverage=64;context=GGGATATTGATCGCAAGTTTTCTGACCGGTTGTCTGATGTG;IPDRatio=1.59
CP008925 Salmonella_enterica_subsp._enterica_serovar_Cerro_87	kinModCall	m6A	899833	899833	25	-	.	coverage=67;context=ATAGGAGGGATATTGATCGCAAGTTTTCTGACCGGTTGTCT;IPDRatio=1.64;frac=0.215;fracLow=0.054;fracUp=0.403;identificationQv=9
CP008925 Salmonella_enterica_subsp._enterica_serovar_Cerro_87	kinModCall	m6A	899837	899837	107	+	.	coverage=54;context=AACCGGTCAGAAAACTTGCGATCAATATCCCTCCTATAAGC;IPDRatio=7.46;frac=1.000;fracLow=1.000;fracUp=1.000;identificationQv=109
CP008925 Salmonella_enterica_subsp._enterica_serovar_Cerro_87	kinModCall	m6A	899838	899838	133	-	.	coverage=73;context=GGCTTATAGGAGGGATATTGATCGCAAGTTTTCTGACCGGT;IPDRatio=9.49;frac=1.000;fracLow=0.867;fracUp=1.000;identificationQv=127
CP008925 Salmonella_enterica_subsp._enterica_serovar_Cerro_87	kinModCall	modified_base	899853	899853	26	-	.	coverage=71;context=TATATGTGAAAAAGTGGCTTATAGGAGGGATATTGATCGCA;IPDRatio=1.75
CP008925 Salmonella_enterica_subsp._enterica_serovar_Cerro_87	kinModCall	modified_base	899854	899854	26	-	.	coverage=69;context=GTATATGTGAAAAAGTGGCTTATAGGAGGGATATTGATCGC;IPDRatio=1.63
CP008925 Salmonella_enterica_subsp._enterica_serovar_Cerro_87	kinModCall	modified_base	899870	899870	39	+	.	coverage=53;context=CTATAAGCCACTTTTTCACATATACTCCTGAATAACCCCTG;IPDRatio=2.11
CP008925 Salmonella_enterica_subsp._enterica_serovar_Cerro_87	kinModCall	m6A	899875	899875	61	-	.	coverage=69;context=ATCAACAGGGGTTATTCAGGAGTATATGTGAAAAAGTGGCT;IPDRatio=2.70;frac=0.557;fracLow=0.377;fracUp=0.758;identificationQv=26
CP008925 Salmonella_enterica_subsp._enterica_serovar_Cerro_87	kinModCall	m6A	899881	899881	47	+	.	coverage=52;context=TTTTTCACATATACTCCTGAATAACCCCTGTTGATGCCATT;IPDRatio=2.16;frac=0.541;fracLow=0.298;fracUp=0.913;identificationQv=16
CP008925 Salmonella_enterica_subsp._enterica_serovar_Cerro_87	kinModCall	modified_base	899884	899884	66	-	.	coverage=73;context=GATAATGGCATCAACAGGGGTTATTCAGGAGTATATGTGAA;IPDRatio=2.55
CP008925 Salmonella_enterica_subsp._enterica_serovar_Cerro_87	kinModCall	m6A	899895	899895	37	-	.	coverage=73;context=ATTATCGATCAGATAATGGCATCAACAGGGGTTATTCAGGA;IPDRatio=1.81;frac=0.277;fracLow=0.116;fracUp=0.475;identificationQv=13
CP008925 Salmonella_enterica_subsp._enterica_serovar_Cerro_87	kinModCall	modified_base	899900	899900	21	+	.	coverage=53;context=AATAACCCCTGTTGATGCCATTATCTGATCGATAATAAAAA;IPDRatio=1.69
CP008925 Salmonella_enterica_subsp._enterica_serovar_Cerro_87	kinModCall	m6A	899901	899901	23	-	.	coverage=75;context=CTTTTTATTATCGATCAGATAATGGCATCAACAGGGGTTAT;IPDRatio=1.59;frac=0.168;fracLow=0.068;fracUp=0.359;identificationQv=5
CP008925 Salmonella_enterica_subsp._enterica_serovar_Cerro_87	kinModCall	m6A	899907	899907	87	+	.	coverage=51;context=CCTGTTGATGCCATTATCTGATCGATAATAAAAAGACCATC;IPDRatio=7.10;frac=1.000;fracLow=0.993;fracUp=1.000;identificationQv=67
CP008925 Salmonella_enterica_subsp._enterica_serovar_Cerro_87	kinModCall	m6A	899908	899908	115	-	.	coverage=71;context=TGATGGTCTTTTTATTATCGATCAGATAATGGCATCAACAG;IPDRatio=6.55;frac=1.000;fracLow=0.945;fracUp=1.000;identificationQv=99
CP008925 Salmonella_enterica_subsp._enterica_serovar_Cerro_87	kinModCall	modified_base	899916	899916	32	-	.	coverage=75;context=TCTTCAAATGATGGTCTTTTTATTATCGATCAGATAATGGC;IPDRatio=1.79
CP008925 Salmonella_enterica_subsp._enterica_serovar_Cerro_87	kinModCall	modified_base	899918	899918	24	-	.	coverage=79;context=TTTCTTCAAATGATGGTCTTTTTATTATCGATCAGATAATG;IPDRatio=1.56
CP008925 Salmonella_enterica_subsp._enterica_serovar_Cerro_87	kinModCall	modified_base	899925	899925	24	-	.	coverage=83;context=GAAACTATTTCTTCAAATGATGGTCTTTTTATTATCGATCA;IPDRatio=1.62
CP008925 Salmonella_enterica_subsp._enterica_serovar_Cerro_87	kinModCall	modified_base	899934	899934	27	+	.	coverage=63;context=ATAAAAAGACCATCATTTGAAGAAATAGTTTCACTGACAGA;IPDRatio=1.83
CP008925 Salmonella_enterica_subsp._enterica_serovar_Cerro_87	kinModCall	modified_base	899946	899946	34	+	.	coverage=68;context=TCATTTGAAGAAATAGTTTCACTGACAGATACCGTATGAAA;IPDRatio=1.93
CP008925 Salmonella_enterica_subsp._enterica_serovar_Cerro_87	kinModCall	modified_base	899954	899954	23	-	.	coverage=86;context=CTGTCTCGTTTCATACGGTATCTGTCAGTGAAACTATTTCT;IPDRatio=1.47
CP008925 Salmonella_enterica_subsp._enterica_serovar_Cerro_87	kinModCall	m4C	899967	899967	34	+	.	coverage=71;context=CTGACAGATACCGTATGAAACGAGACAGTGAACAGTACCGT;IPDRatio=1.99;frac=0.612;fracLow=0.272;fracUp=0.891;identificationQv=9
CP008925 Salmonella_enterica_subsp._enterica_serovar_Cerro_87	kinModCall	modified_base	899988	899988	23	-	.	coverage=85;context=ATGGCATAAAAACCGAAGAAAACGGTACTGTTCACTGTCTC;IPDRatio=1.44
CP008925 Salmonella_enterica_subsp._enterica_serovar_Cerro_87	kinModCall	modified_base	900001	900001	34	-	.	coverage=89;context=ACTGCTCAATACTATGGCATAAAAACCGAAGAAAACGGTAC;IPDRatio=1.66
CP008925 Salmonella_enterica_subsp._enterica_serovar_Cerro_87	kinModCall	modified_base	900003	900003	31	+	.	coverage=67;context=ACCGTTTTCTTCGGTTTTTATGCCATAGTATTGAGCAGTGG;IPDRatio=1.74
CP008925 Salmonella_enterica_subsp._enterica_serovar_Cerro_87	kinModCall	m4C	900006	900006	60	+	.	coverage=66;context=GTTTTCTTCGGTTTTTATGCCATAGTATTGAGCAGTGGTGA;IPDRatio=2.86;frac=1.000;fracLow=0.771;fracUp=1.000;identificationQv=16
CP008925 Salmonella_enterica_subsp._enterica_serovar_Cerro_87	kinModCall	modified_base	900013	900013	38	-	.	coverage=80;context=ATGATTGTCACCACTGCTCAATACTATGGCATAAAAACCGA;IPDRatio=1.98
CP008925 Salmonella_enterica_subsp._enterica_serovar_Cerro_87	kinModCall	m6A	900014	900014	67	-	.	coverage=85;context=AATGATTGTCACCACTGCTCAATACTATGGCATAAAAACCG;IPDRatio=2.37;frac=0.531;fracLow=0.342;fracUp=0.723;identificationQv=34
CP008925 Salmonella_enterica_subsp._enterica_serovar_Cerro_87	kinModCall	modified_base	900024	900024	22	-	.	coverage=85;context=TGCGATAGAAAATGATTGTCACCACTGCTCAATACTATGGC;IPDRatio=1.39
CP008925 Salmonella_enterica_subsp._enterica_serovar_Cerro_87	kinModCall	modified_base	900043	900043	25	+	.	coverage=69;context=GTGACAATCATTTTCTATCGCACCATAATGATTTGCAGCCT;IPDRatio=1.62
CP008925 Salmonella_enterica_subsp._enterica_serovar_Cerro_87	kinModCall	modified_base	900052	900052	30	-	.	coverage=88;context=ATAAACTATAGGCTGCAAATCATTATGGTGCGATAGAAAAT;IPDRatio=1.64
CP008925 Salmonella_enterica_subsp._enterica_serovar_Cerro_87	kinModCall	modified_base	900056	900056	33	-	.	coverage=87;context=AATCATAAACTATAGGCTGCAAATCATTATGGTGCGATAGA;IPDRatio=1.60
CP008925 Salmonella_enterica_subsp._enterica_serovar_Cerro_87	kinModCall	m4C	900058	900058	33	+	.	coverage=71;context=TATCGCACCATAATGATTTGCAGCCTATAGTTTATGATTTT;IPDRatio=1.97;frac=0.554;fracLow=0.297;fracUp=0.783;identificationQv=19
CP008925 Salmonella_enterica_subsp._enterica_serovar_Cerro_87	kinModCall	modified_base	900060	900060	26	+	.	coverage=68;context=TCGCACCATAATGATTTGCAGCCTATAGTTTATGATTTTAA;IPDRatio=1.76
CP008925 Salmonella_enterica_subsp._enterica_serovar_Cerro_87	kinModCall	m6A	900065	900065	30	-	.	coverage=88;context=AAATCTTAAAATCATAAACTATAGGCTGCAAATCATTATGG;IPDRatio=1.62;frac=0.329;fracLow=0.135;fracUp=0.553;identificationQv=5
CP008925 Salmonella_enterica_subsp._enterica_serovar_Cerro_87	kinModCall	m6A	900069	900069	32	-	.	coverage=88;context=AGACAAATCTTAAAATCATAAACTATAGGCTGCAAATCATT;IPDRatio=1.67;frac=0.290;fracLow=0.115;fracUp=0.440;identificationQv=18
CP008925 Salmonella_enterica_subsp._enterica_serovar_Cerro_87	kinModCall	m6A	900076	900076	45	-	.	coverage=83;context=GATGAGTAGACAAATCTTAAAATCATAAACTATAGGCTGCA;IPDRatio=1.94;frac=0.109;fracLow=0.000;fracUp=0.271;identificationQv=4
CP008925 Salmonella_enterica_subsp._enterica_serovar_Cerro_87	kinModCall	modified_base	900084	900084	23	+	.	coverage=72;context=ATAGTTTATGATTTTAAGATTTGTCTACTCATCACATATGT;IPDRatio=1.61
CP008925 Salmonella_enterica_subsp._enterica_serovar_Cerro_87	kinModCall	modified_base	900088	900088	30	-	.	coverage=86;context=ACTGACATATGTGATGAGTAGACAAATCTTAAAATCATAAA;IPDRatio=1.82
CP008925 Salmonella_enterica_subsp._enterica_serovar_Cerro_87	kinModCall	modified_base	900100	900100	34	+	.	coverage=71;context=AGATTTGTCTACTCATCACATATGTCAGTGATGGATAAATT;IPDRatio=1.89
CP008925 Salmonella_enterica_subsp._enterica_serovar_Cerro_87	kinModCall	modified_base	900105	900105	76	-	.	coverage=88;context=ATTATAATTTATCCATCACTGACATATGTGATGAGTAGACA;IPDRatio=3.44
CP008925 Salmonella_enterica_subsp._enterica_serovar_Cerro_87	kinModCall	modified_base	900106	900106	35	-	.	coverage=87;context=TATTATAATTTATCCATCACTGACATATGTGATGAGTAGAC;IPDRatio=1.65
CP008925 Salmonella_enterica_subsp._enterica_serovar_Cerro_87	kinModCall	modified_base	900108	900108	28	-	.	coverage=89;context=CGTATTATAATTTATCCATCACTGACATATGTGATGAGTAG;IPDRatio=1.59
CP008925 Salmonella_enterica_subsp._enterica_serovar_Cerro_87	kinModCall	modified_base	900110	900110	25	+	.	coverage=73;context=ACTCATCACATATGTCAGTGATGGATAAATTATAATACGCT;IPDRatio=1.47
CP008925 Salmonella_enterica_subsp._enterica_serovar_Cerro_87	kinModCall	modified_base	900117	900117	33	+	.	coverage=70;context=ACATATGTCAGTGATGGATAAATTATAATACGCTTTTCTGG;IPDRatio=1.66
CP008925 Salmonella_enterica_subsp._enterica_serovar_Cerro_87	kinModCall	modified_base	900117	900117	22	-	.	coverage=88;context=CCAGAAAAGCGTATTATAATTTATCCATCACTGACATATGT;IPDRatio=1.51
CP008925 Salmonella_enterica_subsp._enterica_serovar_Cerro_87	kinModCall	modified_base	900120	900120	58	+	.	coverage=64;context=TATGTCAGTGATGGATAAATTATAATACGCTTTTCTGGCGC;IPDRatio=2.75
CP008925 Salmonella_enterica_subsp._enterica_serovar_Cerro_87	kinModCall	modified_base	900121	900121	26	+	.	coverage=65;context=ATGTCAGTGATGGATAAATTATAATACGCTTTTCTGGCGCA;IPDRatio=1.64
CP008925 Salmonella_enterica_subsp._enterica_serovar_Cerro_87	kinModCall	modified_base	900121	900121	25	-	.	coverage=87;context=TGCGCCAGAAAAGCGTATTATAATTTATCCATCACTGACAT;IPDRatio=1.58
CP008925 Salmonella_enterica_subsp._enterica_serovar_Cerro_87	kinModCall	modified_base	900126	900126	43	-	.	coverage=91;context=AAAAGTGCGCCAGAAAAGCGTATTATAATTTATCCATCACT;IPDRatio=1.91
CP008925 Salmonella_enterica_subsp._enterica_serovar_Cerro_87	kinModCall	modified_base	900152	900152	28	+	.	coverage=72;context=TTCTGGCGCACTTTTCGTCAGTAAACAGGAATACTACAGCA;IPDRatio=1.77
CP008925 Salmonella_enterica_subsp._enterica_serovar_Cerro_87	kinModCall	m6A	900161	900161	68	+	.	coverage=71;context=ACTTTTCGTCAGTAAACAGGAATACTACAGCATTCATCGTA;IPDRatio=2.62;frac=0.723;fracLow=0.482;fracUp=0.966;identificationQv=27
CP008925 Salmonella_enterica_subsp._enterica_serovar_Cerro_87	kinModCall	modified_base	900163	900163	21	+	.	coverage=74;context=TTTTCGTCAGTAAACAGGAATACTACAGCATTCATCGTATT;IPDRatio=1.50
CP008925 Salmonella_enterica_subsp._enterica_serovar_Cerro_87	kinModCall	modified_base	900164	900164	28	-	.	coverage=90;context=CAATACGATGAATGCTGTAGTATTCCTGTTTACTGACGAAA;IPDRatio=1.65
CP008925 Salmonella_enterica_subsp._enterica_serovar_Cerro_87	kinModCall	modified_base	900171	900171	23	+	.	coverage=70;context=AGTAAACAGGAATACTACAGCATTCATCGTATTGATGCCGC;IPDRatio=1.83
CP008925 Salmonella_enterica_subsp._enterica_serovar_Cerro_87	kinModCall	m6A	900172	900172	32	+	.	coverage=72;context=GTAAACAGGAATACTACAGCATTCATCGTATTGATGCCGCT;IPDRatio=1.73;frac=0.478;fracLow=0.260;fracUp=0.715;identificationQv=11
CP008925 Salmonella_enterica_subsp._enterica_serovar_Cerro_87	kinModCall	m4C	900175	900175	52	+	.	coverage=73;context=AACAGGAATACTACAGCATTCATCGTATTGATGCCGCTTTA;IPDRatio=2.30;frac=0.873;fracLow=0.627;fracUp=1.000;identificationQv=26
CP008925 Salmonella_enterica_subsp._enterica_serovar_Cerro_87	kinModCall	modified_base	900180	900180	25	-	.	coverage=88;context=GGAGATAAAGCGGCATCAATACGATGAATGCTGTAGTATTC;IPDRatio=1.68
CP008925 Salmonella_enterica_subsp._enterica_serovar_Cerro_87	kinModCall	modified_base	900184	900184	21	-	.	coverage=92;context=AACGGGAGATAAAGCGGCATCAATACGATGAATGCTGTAGT;IPDRatio=1.50
CP008925 Salmonella_enterica_subsp._enterica_serovar_Cerro_87	kinModCall	modified_base	900193	900193	46	+	.	coverage=73;context=TTCATCGTATTGATGCCGCTTTATCTCCCGTTCTTCAGGGA;IPDRatio=2.14
CP008925 Salmonella_enterica_subsp._enterica_serovar_Cerro_87	kinModCall	m6A	900195	900195	49	+	.	coverage=69;context=CATCGTATTGATGCCGCTTTATCTCCCGTTCTTCAGGGAAT;IPDRatio=2.30;frac=0.379;fracLow=0.191;fracUp=0.567;identificationQv=9
CP008925 Salmonella_enterica_subsp._enterica_serovar_Cerro_87	kinModCall	modified_base	900198	900198	23	-	.	coverage=90;context=TTAATTCCCTGAAGAACGGGAGATAAAGCGGCATCAATACG;IPDRatio=1.64
CP008925 Salmonella_enterica_subsp._enterica_serovar_Cerro_87	kinModCall	m6A	900204	900204	27	-	.	coverage=90;context=TTGTCGTTAATTCCCTGAAGAACGGGAGATAAAGCGGCATC;IPDRatio=1.58;frac=0.179;fracLow=0.028;fracUp=0.325;identificationQv=5
CP008925 Salmonella_enterica_subsp._enterica_serovar_Cerro_87	kinModCall	modified_base	900215	900215	22	-	.	coverage=87;context=TGTGCATAAAATTGTCGTTAATTCCCTGAAGAACGGGAGAT;IPDRatio=1.51
CP008925 Salmonella_enterica_subsp._enterica_serovar_Cerro_87	kinModCall	modified_base	900224	900224	22	+	.	coverage=68;context=TCTTCAGGGAATTAACGACAATTTTATGCACAAAGGATACT;IPDRatio=1.52
CP008925 Salmonella_enterica_subsp._enterica_serovar_Cerro_87	kinModCall	m6A	900226	900226	34	-	.	coverage=88;context=TTAGTATCCTTTGTGCATAAAATTGTCGTTAATTCCCTGAA;IPDRatio=1.65;frac=0.223;fracLow=0.016;fracUp=0.401;identificationQv=4
CP008925 Salmonella_enterica_subsp._enterica_serovar_Cerro_87	kinModCall	modified_base	900239	900239	67	+	.	coverage=69;context=CGACAATTTTATGCACAAAGGATACTAATGATGAAACGTAA;IPDRatio=3.36
CP008925 Salmonella_enterica_subsp._enterica_serovar_Cerro_87	kinModCall	modified_base	900240	900240	31	+	.	coverage=67;context=GACAATTTTATGCACAAAGGATACTAATGATGAAACGTAAA;IPDRatio=1.61
CP008925 Salmonella_enterica_subsp._enterica_serovar_Cerro_87	kinModCall	modified_base	900247	900247	31	-	.	coverage=88;context=GGATCAATTTACGTTTCATCATTAGTATCCTTTGTGCATAA;IPDRatio=1.61
CP008925 Salmonella_enterica_subsp._enterica_serovar_Cerro_87	kinModCall	m6A	900250	900250	51	-	.	coverage=87;context=ATGGGATCAATTTACGTTTCATCATTAGTATCCTTTGTGCA;IPDRatio=1.96;frac=0.261;fracLow=0.086;fracUp=0.442;identificationQv=19
CP008925 Salmonella_enterica_subsp._enterica_serovar_Cerro_87	kinModCall	modified_base	900254	900254	21	+	.	coverage=64;context=CAAAGGATACTAATGATGAAACGTAAATTGATCCCATTTAC;IPDRatio=1.69
CP008925 Salmonella_enterica_subsp._enterica_serovar_Cerro_87	kinModCall	modified_base	900260	900260	23	-	.	coverage=87;context=AAGAGGGTAAATGGGATCAATTTACGTTTCATCATTAGTAT;IPDRatio=1.37
CP008925 Salmonella_enterica_subsp._enterica_serovar_Cerro_87	kinModCall	modified_base	900263	900263	24	-	.	coverage=89;context=AGAAAGAGGGTAAATGGGATCAATTTACGTTTCATCATTAG;IPDRatio=1.57
CP008925 Salmonella_enterica_subsp._enterica_serovar_Cerro_87	kinModCall	m6A	900264	900264	152	+	.	coverage=72;context=TAATGATGAAACGTAAATTGATCCCATTTACCCTCTTTCTC;IPDRatio=7.71;frac=1.000;fracLow=1.000;fracUp=1.000;identificationQv=141
CP008925 Salmonella_enterica_subsp._enterica_serovar_Cerro_87	kinModCall	m6A	900265	900265	133	-	.	coverage=87;context=CGAGAAAGAGGGTAAATGGGATCAATTTACGTTTCATCATT;IPDRatio=5.71;frac=1.000;fracLow=0.863;fracUp=1.000;identificationQv=139
CP008925 Salmonella_enterica_subsp._enterica_serovar_Cerro_87	kinModCall	modified_base	900270	900270	28	+	.	coverage=69;context=TGAAACGTAAATTGATCCCATTTACCCTCTTTCTCGCTGCG;IPDRatio=1.72
CP008925 Salmonella_enterica_subsp._enterica_serovar_Cerro_87	kinModCall	modified_base	900278	900278	21	+	.	coverage=70;context=AAATTGATCCCATTTACCCTCTTTCTCGCTGCGCTTAGCGC;IPDRatio=1.66
CP008925 Salmonella_enterica_subsp._enterica_serovar_Cerro_87	kinModCall	m6A	900281	900281	43	-	.	coverage=86;context=CTGGCGCTAAGCGCAGCGAGAAAGAGGGTAAATGGGATCAA;IPDRatio=1.92;frac=0.436;fracLow=0.264;fracUp=0.624;identificationQv=29
CP008925 Salmonella_enterica_subsp._enterica_serovar_Cerro_87	kinModCall	modified_base	900302	900302	86	+	.	coverage=67;context=CTCGCTGCGCTTAGCGCCAGTTCCACATCTATAGCAGCTTC;IPDRatio=4.91
CP008925 Salmonella_enterica_subsp._enterica_serovar_Cerro_87	kinModCall	modified_base	900302	900302	38	-	.	coverage=78;context=GAAGCTGCTATAGATGTGGAACTGGCGCTAAGCGCAGCGAG;IPDRatio=2.35
CP008925 Salmonella_enterica_subsp._enterica_serovar_Cerro_87	kinModCall	modified_base	900303	900303	21	+	.	coverage=63;context=TCGCTGCGCTTAGCGCCAGTTCCACATCTATAGCAGCTTCG;IPDRatio=1.65
CP008925 Salmonella_enterica_subsp._enterica_serovar_Cerro_87	kinModCall	m6A	900303	900303	99	-	.	coverage=79;context=CGAAGCTGCTATAGATGTGGAACTGGCGCTAAGCGCAGCGA;IPDRatio=13.76;frac=1.000;fracLow=1.000;fracUp=1.000;identificationQv=57
CP008925 Salmonella_enterica_subsp._enterica_serovar_Cerro_87	kinModCall	modified_base	900304	900304	36	-	.	coverage=74;context=GCGAAGCTGCTATAGATGTGGAACTGGCGCTAAGCGCAGCG;IPDRatio=6.18
CP008925 Salmonella_enterica_subsp._enterica_serovar_Cerro_87	kinModCall	modified_base	900306	900306	21	+	.	coverage=66;context=CTGCGCTTAGCGCCAGTTCCACATCTATAGCAGCTTCGCAG;IPDRatio=1.58
CP008925 Salmonella_enterica_subsp._enterica_serovar_Cerro_87	kinModCall	modified_base	900314	900314	32	-	.	coverage=83;context=GAAATCTCCTGCGAAGCTGCTATAGATGTGGAACTGGCGCT;IPDRatio=1.75
CP008925 Salmonella_enterica_subsp._enterica_serovar_Cerro_87	kinModCall	m6A	900330	900330	41	+	.	coverage=66;context=CTATAGCAGCTTCGCAGGAGATTTCTAAATCTATATACACC;IPDRatio=1.73;frac=0.189;fracLow=0.067;fracUp=0.392;identificationQv=6
CP008925 Salmonella_enterica_subsp._enterica_serovar_Cerro_87	kinModCall	modified_base	900331	900331	28	-	.	coverage=77;context=AGGTGTATATAGATTTAGAAATCTCCTGCGAAGCTGCTATA;IPDRatio=1.68
CP008925 Salmonella_enterica_subsp._enterica_serovar_Cerro_87	kinModCall	modified_base	900333	900333	22	-	.	coverage=85;context=ACAGGTGTATATAGATTTAGAAATCTCCTGCGAAGCTGCTA;IPDRatio=1.52
CP008925 Salmonella_enterica_subsp._enterica_serovar_Cerro_87	kinModCall	m4C	900340	900340	25	+	.	coverage=65;context=TTCGCAGGAGATTTCTAAATCTATATACACCTGTAATGATA;IPDRatio=1.64;frac=0.902;fracLow=0.512;fracUp=1.000;identificationQv=14
CP008925 Salmonella_enterica_subsp._enterica_serovar_Cerro_87	kinModCall	modified_base	900341	900341	32	-	.	coverage=81;context=TTATCATTACAGGTGTATATAGATTTAGAAATCTCCTGCGA;IPDRatio=1.78
CP008925 Salmonella_enterica_subsp._enterica_serovar_Cerro_87	kinModCall	modified_base	900343	900343	21	+	.	coverage=67;context=GCAGGAGATTTCTAAATCTATATACACCTGTAATGATAACC;IPDRatio=1.52
CP008925 Salmonella_enterica_subsp._enterica_serovar_Cerro_87	kinModCall	modified_base	900347	900347	24	-	.	coverage=77;context=ACCTGGTTATCATTACAGGTGTATATAGATTTAGAAATCTC;IPDRatio=1.84
CP008925 Salmonella_enterica_subsp._enterica_serovar_Cerro_87	kinModCall	modified_base	900348	900348	24	+	.	coverage=67;context=AGATTTCTAAATCTATATACACCTGTAATGATAACCAGGTT;IPDRatio=1.72
CP008925 Salmonella_enterica_subsp._enterica_serovar_Cerro_87	kinModCall	modified_base	900354	900354	45	+	.	coverage=67;context=CTAAATCTATATACACCTGTAATGATAACCAGGTTATGGAG;IPDRatio=1.93
CP008925 Salmonella_enterica_subsp._enterica_serovar_Cerro_87	kinModCall	m6A	900356	900356	72	-	.	coverage=81;context=ACCTCCATAACCTGGTTATCATTACAGGTGTATATAGATTT;IPDRatio=2.29;frac=0.532;fracLow=0.366;fracUp=0.719;identificationQv=30
CP008925 Salmonella_enterica_subsp._enterica_serovar_Cerro_87	kinModCall	modified_base	900357	900357	21	+	.	coverage=64;context=AATCTATATACACCTGTAATGATAACCAGGTTATGGAGGTG;IPDRatio=1.52
CP008925 Salmonella_enterica_subsp._enterica_serovar_Cerro_87	kinModCall	m4C	900357	900357	37	-	.	coverage=81;context=CACCTCCATAACCTGGTTATCATTACAGGTGTATATAGATT;IPDRatio=1.87;frac=0.583;fracLow=0.330;fracUp=0.846;identificationQv=5
CP008925 Salmonella_enterica_subsp._enterica_serovar_Cerro_87	kinModCall	modified_base	900358	900358	37	+	.	coverage=65;context=ATCTATATACACCTGTAATGATAACCAGGTTATGGAGGTGA;IPDRatio=1.87
CP008925 Salmonella_enterica_subsp._enterica_serovar_Cerro_87	kinModCall	modified_base	900366	900366	35	-	.	coverage=83;context=GACGTAAATCACCTCCATAACCTGGTTATCATTACAGGTGT;IPDRatio=1.80
CP008925 Salmonella_enterica_subsp._enterica_serovar_Cerro_87	kinModCall	modified_base	900368	900368	52	+	.	coverage=68;context=ACCTGTAATGATAACCAGGTTATGGAGGTGATTTACGTCAA;IPDRatio=2.35
CP008925 Salmonella_enterica_subsp._enterica_serovar_Cerro_87	kinModCall	m6A	900414	900414	28	+	.	coverage=62;context=AGGCTGGAAACGCCTATGCGATTATCAGTCAGGTAAACGAG;IPDRatio=1.75;frac=0.211;fracLow=0.057;fracUp=0.409;identificationQv=7
CP008925 Salmonella_enterica_subsp._enterica_serovar_Cerro_87	kinModCall	modified_base	900422	900422	23	-	.	coverage=80;context=GGGATCATCTCGTTTACCTGACTGATAATCGCATAGGCGTT;IPDRatio=1.51
CP008925 Salmonella_enterica_subsp._enterica_serovar_Cerro_87	kinModCall	modified_base	900430	900430	28	-	.	coverage=84;context=ACCGCATCGGGATCATCTCGTTTACCTGACTGATAATCGCA;IPDRatio=1.60
CP008925 Salmonella_enterica_subsp._enterica_serovar_Cerro_87	kinModCall	m6A	900433	900433	58	+	.	coverage=64;context=GATTATCAGTCAGGTAAACGAGATGATCCCGATGCGGTTAA;IPDRatio=3.23;frac=0.434;fracLow=0.196;fracUp=0.606;identificationQv=13
CP008925 Salmonella_enterica_subsp._enterica_serovar_Cerro_87	kinModCall	m6A	900438	900438	130	+	.	coverage=66;context=TCAGTCAGGTAAACGAGATGATCCCGATGCGGTTAATGAAA;IPDRatio=8.01;frac=0.985;fracLow=0.929;fracUp=0.992;identificationQv=100
CP008925 Salmonella_enterica_subsp._enterica_serovar_Cerro_87	kinModCall	m6A	900439	900439	134	-	.	coverage=80;context=TTTTCATTAACCGCATCGGGATCATCTCGTTTACCTGACTG;IPDRatio=7.40;frac=1.000;fracLow=0.913;fracUp=1.000;identificationQv=170
CP008925 Salmonella_enterica_subsp._enterica_serovar_Cerro_87	kinModCall	m6A	900454	900454	36	-	.	coverage=81;context=TTGCTCCGGAGGCCATTTTCATTAACCGCATCGGGATCATC;IPDRatio=1.74;frac=0.231;fracLow=0.073;fracUp=0.407;identificationQv=15
CP008925 Salmonella_enterica_subsp._enterica_serovar_Cerro_87	kinModCall	modified_base	900462	900462	23	+	.	coverage=67;context=CGATGCGGTTAATGAAAATGGCCTCCGGAGCAAATTACGAA;IPDRatio=1.70
CP008925 Salmonella_enterica_subsp._enterica_serovar_Cerro_87	kinModCall	modified_base	900482	900482	25	+	.	coverage=64;context=GCCTCCGGAGCAAATTACGAAGCCATAGACAAAAATTATAC;IPDRatio=1.63
CP008925 Salmonella_enterica_subsp._enterica_serovar_Cerro_87	kinModCall	modified_base	900493	900493	24	-	.	coverage=81;context=AAAGTTTATAAGTATAATTTTTGTCTATGGCTTCGTAATTT;IPDRatio=1.53
CP008925 Salmonella_enterica_subsp._enterica_serovar_Cerro_87	kinModCall	m6A	900495	900495	39	+	.	coverage=67;context=ATTACGAAGCCATAGACAAAAATTATACTTATAAACTTTAT;IPDRatio=1.91;frac=0.368;fracLow=0.120;fracUp=0.575;identificationQv=10
CP008925 Salmonella_enterica_subsp._enterica_serovar_Cerro_87	kinModCall	modified_base	900498	900498	22	+	.	coverage=67;context=ACGAAGCCATAGACAAAAATTATACTTATAAACTTTATACC;IPDRatio=1.50
CP008925 Salmonella_enterica_subsp._enterica_serovar_Cerro_87	kinModCall	modified_base	900501	900501	37	+	.	coverage=66;context=AAGCCATAGACAAAAATTATACTTATAAACTTTATACCAAA;IPDRatio=2.00
CP008925 Salmonella_enterica_subsp._enterica_serovar_Cerro_87	kinModCall	modified_base	900506	900506	27	-	.	coverage=82;context=TTGCCTTTGGTATAAAGTTTATAAGTATAATTTTTGTCTAT;IPDRatio=1.52
CP008925 Salmonella_enterica_subsp._enterica_serovar_Cerro_87	kinModCall	modified_base	900513	900513	29	+	.	coverage=63;context=AAAATTATACTTATAAACTTTATACCAAAGGCAAAACGGCT;IPDRatio=1.85
CP008925 Salmonella_enterica_subsp._enterica_serovar_Cerro_87	kinModCall	modified_base	900519	900519	40	-	.	coverage=76;context=CAGTTCAGCCGTTTTGCCTTTGGTATAAAGTTTATAAGTAT;IPDRatio=2.02
CP008925 Salmonella_enterica_subsp._enterica_serovar_Cerro_87	kinModCall	modified_base	900521	900521	35	-	.	coverage=83;context=ACCAGTTCAGCCGTTTTGCCTTTGGTATAAAGTTTATAAGT;IPDRatio=1.76
CP008925 Salmonella_enterica_subsp._enterica_serovar_Cerro_87	kinModCall	modified_base	900545	900545	21	+	.	coverage=65;context=AAAACGGCTGAACTGGTGGAAGGTGATGATAAACCTGTTCT;IPDRatio=1.53
CP008925 Salmonella_enterica_subsp._enterica_serovar_Cerro_87	kinModCall	modified_base	900556	900556	42	-	.	coverage=81;context=AACAGTTACTGAGAACAGGTTTATCATCACCTTCCACCAGT;IPDRatio=1.89
CP008925 Salmonella_enterica_subsp._enterica_serovar_Cerro_87	kinModCall	m6A	900560	900560	25	-	.	coverage=76;context=AAGGAACAGTTACTGAGAACAGGTTTATCATCACCTTCCAC;IPDRatio=1.69;frac=0.188;fracLow=0.026;fracUp=0.332;identificationQv=5
CP008925 Salmonella_enterica_subsp._enterica_serovar_Cerro_87	kinModCall	modified_base	900575	900575	23	+	.	coverage=70;context=AAACCTGTTCTCAGTAACTGTTCCTTAGCTAACTAACCTTG;IPDRatio=1.55
CP008925 Salmonella_enterica_subsp._enterica_serovar_Cerro_87	kinModCall	modified_base	900583	900583	33	+	.	coverage=69;context=TCTCAGTAACTGTTCCTTAGCTAACTAACCTTGAGAAATGC;IPDRatio=2.00
CP008925 Salmonella_enterica_subsp._enterica_serovar_Cerro_87	kinModCall	modified_base	900590	900590	34	-	.	coverage=77;context=CCTTCAGGCATTTCTCAAGGTTAGTTAGCTAAGGAACAGTT;IPDRatio=1.99
CP008925 Salmonella_enterica_subsp._enterica_serovar_Cerro_87	kinModCall	modified_base	900656	900656	27	+	.	coverage=68;context=TTCCTGTAACGTAACGTTAAAGAATATGTGAATCACTACCG;IPDRatio=1.51
CP008925 Salmonella_enterica_subsp._enterica_serovar_Cerro_87	kinModCall	modified_base	900678	900678	76	-	.	coverage=84;context=TTACTAATTAGCCATTATCCTACGGTAGTGATTCACATATT;IPDRatio=3.03
CP008925 Salmonella_enterica_subsp._enterica_serovar_Cerro_87	kinModCall	m4C	900688	900688	44	+	.	coverage=71;context=TCACTACCGTAGGATAATGGCTAATTAGTAACCACTTTTAA;IPDRatio=2.50;frac=0.618;fracLow=0.280;fracUp=0.824;identificationQv=11
CP008925 Salmonella_enterica_subsp._enterica_serovar_Cerro_87	kinModCall	modified_base	900695	900695	26	+	.	coverage=72;context=CGTAGGATAATGGCTAATTAGTAACCACTTTTAAGCATGGT;IPDRatio=1.68
CP008925 Salmonella_enterica_subsp._enterica_serovar_Cerro_87	kinModCall	m4C	900695	900695	51	-	.	coverage=83;context=ACCATGCTTAAAAGTGGTTACTAATTAGCCATTATCCTACG;IPDRatio=2.42;frac=0.577;fracLow=0.365;fracUp=0.810;identificationQv=8
CP008925 Salmonella_enterica_subsp._enterica_serovar_Cerro_87	kinModCall	modified_base	900697	900697	28	-	.	coverage=75;context=TAACCATGCTTAAAAGTGGTTACTAATTAGCCATTATCCTA;IPDRatio=1.84
CP008925 Salmonella_enterica_subsp._enterica_serovar_Cerro_87	kinModCall	modified_base	900699	900699	46	-	.	coverage=72;context=ATTAACCATGCTTAAAAGTGGTTACTAATTAGCCATTATCC;IPDRatio=2.13
CP008925 Salmonella_enterica_subsp._enterica_serovar_Cerro_87	kinModCall	modified_base	900717	900717	28	-	.	coverage=78;context=CTTTTCTTTAAAAATAGGATTAACCATGCTTAAAAGTGGTT;IPDRatio=1.71
CP008925 Salmonella_enterica_subsp._enterica_serovar_Cerro_87	kinModCall	modified_base	900718	900718	32	-	.	coverage=79;context=ACTTTTCTTTAAAAATAGGATTAACCATGCTTAAAAGTGGT;IPDRatio=1.73
CP008925 Salmonella_enterica_subsp._enterica_serovar_Cerro_87	kinModCall	modified_base	900778	900778	22	+	.	coverage=76;context=GTTGTTGAGTGTTTAAATGTTTTGCTTTATTAAGTGACCCA;IPDRatio=1.48
CP008925 Salmonella_enterica_subsp._enterica_serovar_Cerro_87	kinModCall	modified_base	900780	900780	24	-	.	coverage=84;context=CCTGGGTCACTTAATAAAGCAAAACATTTAAACACTCAACA;IPDRatio=1.48
CP008925 Salmonella_enterica_subsp._enterica_serovar_Cerro_87	kinModCall	modified_base	900783	900783	27	+	.	coverage=73;context=TGAGTGTTTAAATGTTTTGCTTTATTAAGTGACCCAGGTAG;IPDRatio=1.62
CP008925 Salmonella_enterica_subsp._enterica_serovar_Cerro_87	kinModCall	modified_base	900784	900784	31	+	.	coverage=75;context=GAGTGTTTAAATGTTTTGCTTTATTAAGTGACCCAGGTAGA;IPDRatio=1.70
CP008925 Salmonella_enterica_subsp._enterica_serovar_Cerro_87	kinModCall	modified_base	900791	900791	62	-	.	coverage=83;context=TGCGAATTCTACCTGGGTCACTTAATAAAGCAAAACATTTA;IPDRatio=2.66
CP008925 Salmonella_enterica_subsp._enterica_serovar_Cerro_87	kinModCall	modified_base	900803	900803	41	-	.	coverage=86;context=GTTACCAGCCGCTGCGAATTCTACCTGGGTCACTTAATAAA;IPDRatio=1.86
CP008925 Salmonella_enterica_subsp._enterica_serovar_Cerro_87	kinModCall	m6A	900807	900807	36	-	.	coverage=85;context=AATGGTTACCAGCCGCTGCGAATTCTACCTGGGTCACTTAA;IPDRatio=1.79;frac=0.279;fracLow=0.125;fracUp=0.466;identificationQv=39
CP008925 Salmonella_enterica_subsp._enterica_serovar_Cerro_87	kinModCall	modified_base	900811	900811	25	+	.	coverage=75;context=GTGACCCAGGTAGAATTCGCAGCGGCTGGTAACCATTCATA;IPDRatio=1.65
CP008925 Salmonella_enterica_subsp._enterica_serovar_Cerro_87	kinModCall	modified_base	900819	900819	31	+	.	coverage=71;context=GGTAGAATTCGCAGCGGCTGGTAACCATTCATATTCGCACT;IPDRatio=1.77
CP008925 Salmonella_enterica_subsp._enterica_serovar_Cerro_87	kinModCall	modified_base	900820	900820	22	+	.	coverage=78;context=GTAGAATTCGCAGCGGCTGGTAACCATTCATATTCGCACTA;IPDRatio=1.62
CP008925 Salmonella_enterica_subsp._enterica_serovar_Cerro_87	kinModCall	modified_base	900821	900821	25	+	.	coverage=77;context=TAGAATTCGCAGCGGCTGGTAACCATTCATATTCGCACTAT;IPDRatio=1.62
CP008925 Salmonella_enterica_subsp._enterica_serovar_Cerro_87	kinModCall	modified_base	900834	900834	25	+	.	coverage=77;context=GGCTGGTAACCATTCATATTCGCACTATTGAACGATCACCG;IPDRatio=1.60
CP008925 Salmonella_enterica_subsp._enterica_serovar_Cerro_87	kinModCall	modified_base	900840	900840	29	+	.	coverage=74;context=TAACCATTCATATTCGCACTATTGAACGATCACCGGCCAAC;IPDRatio=1.76
CP008925 Salmonella_enterica_subsp._enterica_serovar_Cerro_87	kinModCall	modified_base	900845	900845	56	-	.	coverage=82;context=GCGCGGTTGGCCGGTGATCGTTCAATAGTGCGAATATGAAT;IPDRatio=2.39
CP008925 Salmonella_enterica_subsp._enterica_serovar_Cerro_87	kinModCall	m6A	900848	900848	109	+	.	coverage=74;context=CATATTCGCACTATTGAACGATCACCGGCCAACCGCGCCAG;IPDRatio=7.11;frac=1.000;fracLow=0.985;fracUp=1.000;identificationQv=116
CP008925 Salmonella_enterica_subsp._enterica_serovar_Cerro_87	kinModCall	m6A	900849	900849	116	-	.	coverage=83;context=CCTGGCGCGGTTGGCCGGTGATCGTTCAATAGTGCGAATAT;IPDRatio=7.33;frac=0.947;fracLow=0.795;fracUp=1.000;identificationQv=126
CP008925 Salmonella_enterica_subsp._enterica_serovar_Cerro_87	kinModCall	modified_base	900873	900873	23	+	.	coverage=74;context=CGGCCAACCGCGCCAGGGTCTTGCATACGCTCTGGCGCGGT;IPDRatio=1.57
CP008925 Salmonella_enterica_subsp._enterica_serovar_Cerro_87	kinModCall	m6A	900883	900883	142	-	.	coverage=79;context=TGGGGATTTAACCGCGCCAGAGCGTATGCAAGACCCTGGCG;IPDRatio=13.07;frac=0.974;fracLow=0.868;fracUp=1.000;identificationQv=144
CP008925 Salmonella_enterica_subsp._enterica_serovar_Cerro_87	kinModCall	modified_base	900897	900897	41	-	.	coverage=79;context=TTTCGTTTATGGCCTGGGGATTTAACCGCGCCAGAGCGTAT;IPDRatio=1.87
CP008925 Salmonella_enterica_subsp._enterica_serovar_Cerro_87	kinModCall	modified_base	900922	900922	30	+	.	coverage=72;context=CAGGCCATAAACGAAATCACTGGTCTCTGCTATTTCTCGTA;IPDRatio=1.78
CP008925 Salmonella_enterica_subsp._enterica_serovar_Cerro_87	kinModCall	m6A	900927	900927	100	-	.	coverage=76;context=AAAGATACGAGAAATAGCAGAGACCAGTGATTTCGTTTATG;IPDRatio=7.08;frac=0.841;fracLow=0.694;fracUp=1.000;identificationQv=104
CP008925 Salmonella_enterica_subsp._enterica_serovar_Cerro_87	kinModCall	modified_base	900933	900933	33	+	.	coverage=72;context=CGAAATCACTGGTCTCTGCTATTTCTCGTATCTTTCACGTT;IPDRatio=1.81
CP008925 Salmonella_enterica_subsp._enterica_serovar_Cerro_87	kinModCall	modified_base	900938	900938	28	-	.	coverage=81;context=AGGTTAACGTGAAAGATACGAGAAATAGCAGAGACCAGTGA;IPDRatio=1.68
CP008925 Salmonella_enterica_subsp._enterica_serovar_Cerro_87	kinModCall	modified_base	900944	900944	22	+	.	coverage=73;context=GTCTCTGCTATTTCTCGTATCTTTCACGTTAACCTGCATTA;IPDRatio=1.53
CP008925 Salmonella_enterica_subsp._enterica_serovar_Cerro_87	kinModCall	modified_base	900952	900952	33	+	.	coverage=77;context=TATTTCTCGTATCTTTCACGTTAACCTGCATTATGCTTGCC;IPDRatio=1.83
CP008925 Salmonella_enterica_subsp._enterica_serovar_Cerro_87	kinModCall	m6A	900969	900969	39	-	.	coverage=81;context=TCTTTTTACATCAGGTGGGCAAGCATAATGCAGGTTAACGT;IPDRatio=1.84;frac=0.293;fracLow=0.089;fracUp=0.458;identificationQv=30
CP008925 Salmonella_enterica_subsp._enterica_serovar_Cerro_87	kinModCall	m6A	900996	900996	159	-	.	coverage=81;context=ATTCACACCCTATGGTTCAGAGCGGTGTCTTTTTACATCAG;IPDRatio=10.14;frac=1.000;fracLow=0.976;fracUp=1.000;identificationQv=150
CP008925 Salmonella_enterica_subsp._enterica_serovar_Cerro_87	kinModCall	modified_base	900999	900999	35	+	.	coverage=73;context=ATGTAAAAAGACACCGCTCTGAACCATAGGGTGTGAATTTC;IPDRatio=2.49
CP008925 Salmonella_enterica_subsp._enterica_serovar_Cerro_87	kinModCall	m6A	901000	901000	48	+	.	coverage=72;context=TGTAAAAAGACACCGCTCTGAACCATAGGGTGTGAATTTCA;IPDRatio=4.24;frac=0.563;fracLow=0.362;fracUp=0.733;identificationQv=33
CP008925 Salmonella_enterica_subsp._enterica_serovar_Cerro_87	kinModCall	modified_base	901001	901001	33	+	.	coverage=67;context=GTAAAAAGACACCGCTCTGAACCATAGGGTGTGAATTTCAT;IPDRatio=2.20
CP008925 Salmonella_enterica_subsp._enterica_serovar_Cerro_87	kinModCall	modified_base	901001	901001	39	-	.	coverage=87;context=ATGAAATTCACACCCTATGGTTCAGAGCGGTGTCTTTTTAC;IPDRatio=2.55
CP008925 Salmonella_enterica_subsp._enterica_serovar_Cerro_87	kinModCall	modified_base	901013	901013	30	-	.	coverage=84;context=ATTTTTTATAAAATGAAATTCACACCCTATGGTTCAGAGCG;IPDRatio=1.68
CP008925 Salmonella_enterica_subsp._enterica_serovar_Cerro_87	kinModCall	modified_base	901014	901014	27	+	.	coverage=77;context=GCTCTGAACCATAGGGTGTGAATTTCATTTTATAAAAAATT;IPDRatio=1.57
CP008925 Salmonella_enterica_subsp._enterica_serovar_Cerro_87	kinModCall	modified_base	901018	901018	22	-	.	coverage=85;context=CCGCAATTTTTTATAAAATGAAATTCACACCCTATGGTTCA;IPDRatio=1.52
CP008925 Salmonella_enterica_subsp._enterica_serovar_Cerro_87	kinModCall	modified_base	901019	901019	28	+	.	coverage=74;context=GAACCATAGGGTGTGAATTTCATTTTATAAAAAATTGCGGT;IPDRatio=1.65
CP008925 Salmonella_enterica_subsp._enterica_serovar_Cerro_87	kinModCall	modified_base	901021	901021	28	+	.	coverage=75;context=ACCATAGGGTGTGAATTTCATTTTATAAAAAATTGCGGTGC;IPDRatio=1.60
CP008925 Salmonella_enterica_subsp._enterica_serovar_Cerro_87	kinModCall	modified_base	901028	901028	26	-	.	coverage=86;context=GCACCCGGCACCGCAATTTTTTATAAAATGAAATTCACACC;IPDRatio=1.59
CP008925 Salmonella_enterica_subsp._enterica_serovar_Cerro_87	kinModCall	m6A	901056	901056	26	-	.	coverage=85;context=TATTGACTGTGGTATGGTTCACCGGGAGGCACCCGGCACCG;IPDRatio=1.66;frac=0.233;fracLow=0.046;fracUp=0.389;identificationQv=18
CP008925 Salmonella_enterica_subsp._enterica_serovar_Cerro_87	kinModCall	m4C	901061	901061	31	+	.	coverage=76;context=CCGGGTGCCTCCCGGTGAACCATACCACAGTCAATATGGTT;IPDRatio=1.86;frac=0.502;fracLow=0.277;fracUp=0.777;identificationQv=6
CP008925 Salmonella_enterica_subsp._enterica_serovar_Cerro_87	kinModCall	modified_base	901067	901067	24	-	.	coverage=84;context=CTCGCGAACCATATTGACTGTGGTATGGTTCACCGGGAGGC;IPDRatio=1.69
CP008925 Salmonella_enterica_subsp._enterica_serovar_Cerro_87	kinModCall	modified_base	901070	901070	25	+	.	coverage=72;context=TCCCGGTGAACCATACCACAGTCAATATGGTTCGCGAGGAA;IPDRatio=1.64
CP008925 Salmonella_enterica_subsp._enterica_serovar_Cerro_87	kinModCall	modified_base	901072	901072	29	+	.	coverage=76;context=CCGGTGAACCATACCACAGTCAATATGGTTCGCGAGGAACA;IPDRatio=1.74
CP008925 Salmonella_enterica_subsp._enterica_serovar_Cerro_87	kinModCall	modified_base	901093	901093	44	+	.	coverage=73;context=AATATGGTTCGCGAGGAACATTAACTATTTGACTGGACGCC;IPDRatio=2.19
CP008925 Salmonella_enterica_subsp._enterica_serovar_Cerro_87	kinModCall	modified_base	901100	901100	21	-	.	coverage=77;context=GCGGCGGGGCGTCCAGTCAAATAGTTAATGTTCCTCGCGAA;IPDRatio=1.44
CP008925 Salmonella_enterica_subsp._enterica_serovar_Cerro_87	kinModCall	m6A	901166	901166	62	-	.	coverage=83;context=CAAAAATGTTATTGTCTTTTATTACTTGTGAGTTGTAGATT;IPDRatio=2.47;frac=0.488;fracLow=0.341;fracUp=0.676;identificationQv=25
CP008925 Salmonella_enterica_subsp._enterica_serovar_Cerro_87	kinModCall	modified_base	901175	901175	29	+	.	coverage=71;context=CTCACAAGTAATAAAAGACAATAACATTTTTGTGCATTTTT;IPDRatio=1.92
CP008925 Salmonella_enterica_subsp._enterica_serovar_Cerro_87	kinModCall	modified_base	901182	901182	22	-	.	coverage=84;context=ATTTATAAAAAATGCACAAAAATGTTATTGTCTTTTATTAC;IPDRatio=1.47
CP008925 Salmonella_enterica_subsp._enterica_serovar_Cerro_87	kinModCall	modified_base	901196	901196	25	+	.	coverage=61;context=TAACATTTTTGTGCATTTTTTATAAATGACTATCTTGTCAC;IPDRatio=1.73
CP008925 Salmonella_enterica_subsp._enterica_serovar_Cerro_87	kinModCall	m4C	901205	901205	35	+	.	coverage=54;context=TGTGCATTTTTTATAAATGACTATCTTGTCACGTAATAAAT;IPDRatio=2.05;frac=0.797;fracLow=0.425;fracUp=1.000;identificationQv=4
CP008925 Salmonella_enterica_subsp._enterica_serovar_Cerro_87	kinModCall	modified_base	901207	901207	22	-	.	coverage=75;context=TCATTTATTACGTGACAAGATAGTCATTTATAAAAAATGCA;IPDRatio=1.55
CP008925 Salmonella_enterica_subsp._enterica_serovar_Cerro_87	kinModCall	modified_base	901212	901212	39	-	.	coverage=73;context=TAATTTCATTTATTACGTGACAAGATAGTCATTTATAAAAA;IPDRatio=1.99
CP008925 Salmonella_enterica_subsp._enterica_serovar_Cerro_87	kinModCall	modified_base	901216	901216	22	+	.	coverage=51;context=TATAAATGACTATCTTGTCACGTAATAAATGAAATTATTCT;IPDRatio=1.83
CP008925 Salmonella_enterica_subsp._enterica_serovar_Cerro_87	kinModCall	modified_base	901223	901223	34	-	.	coverage=72;context=CTGTTACAGAATAATTTCATTTATTACGTGACAAGATAGTC;IPDRatio=1.84
CP008925 Salmonella_enterica_subsp._enterica_serovar_Cerro_87	kinModCall	modified_base	901224	901224	22	+	.	coverage=52;context=ACTATCTTGTCACGTAATAAATGAAATTATTCTGTAACAGG;IPDRatio=1.65
CP008925 Salmonella_enterica_subsp._enterica_serovar_Cerro_87	kinModCall	modified_base	901224	901224	33	-	.	coverage=72;context=CCTGTTACAGAATAATTTCATTTATTACGTGACAAGATAGT;IPDRatio=1.88
CP008925 Salmonella_enterica_subsp._enterica_serovar_Cerro_87	kinModCall	modified_base	901228	901228	25	+	.	coverage=55;context=TCTTGTCACGTAATAAATGAAATTATTCTGTAACAGGGTTG;IPDRatio=1.69
CP008925 Salmonella_enterica_subsp._enterica_serovar_Cerro_87	kinModCall	modified_base	901230	901230	29	-	.	coverage=73;context=CGCAACCCTGTTACAGAATAATTTCATTTATTACGTGACAA;IPDRatio=1.57
CP008925 Salmonella_enterica_subsp._enterica_serovar_Cerro_87	kinModCall	modified_base	901234	901234	28	-	.	coverage=73;context=GTCTCGCAACCCTGTTACAGAATAATTTCATTTATTACGTG;IPDRatio=1.59
CP008925 Salmonella_enterica_subsp._enterica_serovar_Cerro_87	kinModCall	modified_base	901242	901242	23	-	.	coverage=75;context=TAAGTATTGTCTCGCAACCCTGTTACAGAATAATTTCATTT;IPDRatio=1.48
CP008925 Salmonella_enterica_subsp._enterica_serovar_Cerro_87	kinModCall	modified_base	901244	901244	23	-	.	coverage=68;context=AATAAGTATTGTCTCGCAACCCTGTTACAGAATAATTTCAT;IPDRatio=1.66
CP008925 Salmonella_enterica_subsp._enterica_serovar_Cerro_87	kinModCall	modified_base	901252	901252	33	+	.	coverage=54;context=ATTCTGTAACAGGGTTGCGAGACAATACTTATTCAAAACTG;IPDRatio=1.90
CP008925 Salmonella_enterica_subsp._enterica_serovar_Cerro_87	kinModCall	m6A	901255	901255	32	+	.	coverage=54;context=CTGTAACAGGGTTGCGAGACAATACTTATTCAAAACTGAAG;IPDRatio=1.88;frac=0.210;fracLow=0.032;fracUp=0.427;identificationQv=14
CP008925 Salmonella_enterica_subsp._enterica_serovar_Cerro_87	kinModCall	m6A	901256	901256	52	+	.	coverage=52;context=TGTAACAGGGTTGCGAGACAATACTTATTCAAAACTGAAGT;IPDRatio=2.47;frac=0.581;fracLow=0.345;fracUp=0.870;identificationQv=5
CP008925 Salmonella_enterica_subsp._enterica_serovar_Cerro_87	kinModCall	modified_base	901260	901260	30	-	.	coverage=72;context=AACCACTTCAGTTTTGAATAAGTATTGTCTCGCAACCCTGT;IPDRatio=1.93
CP008925 Salmonella_enterica_subsp._enterica_serovar_Cerro_87	kinModCall	modified_base	901263	901263	42	-	.	coverage=70;context=ACTAACCACTTCAGTTTTGAATAAGTATTGTCTCGCAACCC;IPDRatio=1.95
CP008925 Salmonella_enterica_subsp._enterica_serovar_Cerro_87	kinModCall	modified_base	901268	901268	24	+	.	coverage=53;context=GCGAGACAATACTTATTCAAAACTGAAGTGGTTAGTGGGAG;IPDRatio=1.70
CP008925 Salmonella_enterica_subsp._enterica_serovar_Cerro_87	kinModCall	modified_base	901279	901279	22	-	.	coverage=67;context=TGTGGGTTCGACTCCCACTAACCACTTCAGTTTTGAATAAG;IPDRatio=1.69
CP008925 Salmonella_enterica_subsp._enterica_serovar_Cerro_87	kinModCall	modified_base	901281	901281	27	+	.	coverage=50;context=TATTCAAAACTGAAGTGGTTAGTGGGAGTCGAACCCACATC;IPDRatio=1.68
CP008925 Salmonella_enterica_subsp._enterica_serovar_Cerro_87	kinModCall	m4C	901282	901282	43	-	.	coverage=75;context=TGATGTGGGTTCGACTCCCACTAACCACTTCAGTTTTGAAT;IPDRatio=2.22;frac=0.532;fracLow=0.314;fracUp=0.780;identificationQv=13
CP008925 Salmonella_enterica_subsp._enterica_serovar_Cerro_87	kinModCall	m6A	901322	901322	70	+	.	coverage=51;context=ATCAGCCTGACACTGAGGTAATAACATTATACGATAACCAC;IPDRatio=3.06;frac=0.686;fracLow=0.461;fracUp=0.856;identificationQv=56
CP008925 Salmonella_enterica_subsp._enterica_serovar_Cerro_87	kinModCall	modified_base	901322	901322	28	-	.	coverage=70;context=GTGGTTATCGTATAATGTTATTACCTCAGTGTCAGGCTGAT;IPDRatio=1.70
CP008925 Salmonella_enterica_subsp._enterica_serovar_Cerro_87	kinModCall	modified_base	901323	901323	34	-	.	coverage=72;context=TGTGGTTATCGTATAATGTTATTACCTCAGTGTCAGGCTGA;IPDRatio=1.83
CP008925 Salmonella_enterica_subsp._enterica_serovar_Cerro_87	kinModCall	m6A	901327	901327	32	+	.	coverage=52;context=CCTGACACTGAGGTAATAACATTATACGATAACCACATTGG;IPDRatio=1.80;frac=0.216;fracLow=0.000;fracUp=0.414;identificationQv=3
CP008925 Salmonella_enterica_subsp._enterica_serovar_Cerro_87	kinModCall	modified_base	901329	901329	34	-	.	coverage=75;context=GTCCAATGTGGTTATCGTATAATGTTATTACCTCAGTGTCA;IPDRatio=1.62
CP008925 Salmonella_enterica_subsp._enterica_serovar_Cerro_87	kinModCall	modified_base	901335	901335	24	-	.	coverage=72;context=GTGGCGGTCCAATGTGGTTATCGTATAATGTTATTACCTCA;IPDRatio=1.62
CP008925 Salmonella_enterica_subsp._enterica_serovar_Cerro_87	kinModCall	modified_base	901337	901337	22	+	.	coverage=53;context=AGGTAATAACATTATACGATAACCACATTGGACCGCCACCG;IPDRatio=1.53
CP008925 Salmonella_enterica_subsp._enterica_serovar_Cerro_87	kinModCall	m4C	901346	901346	42	-	.	coverage=70;context=TCGAGGCCTCGGTGGCGGTCCAATGTGGTTATCGTATAATG;IPDRatio=1.94;frac=0.714;fracLow=0.243;fracUp=1.000;identificationQv=8
CP008925 Salmonella_enterica_subsp._enterica_serovar_Cerro_87	kinModCall	modified_base	901379	901379	23	+	.	coverage=54;context=GGCCTCGAACCTCGCACCATCAACTTAGGAGGTTGATGCTC;IPDRatio=1.77
CP008925 Salmonella_enterica_subsp._enterica_serovar_Cerro_87	kinModCall	modified_base	901383	901383	21	+	.	coverage=53;context=TCGAACCTCGCACCATCAACTTAGGAGGTTGATGCTCTATC;IPDRatio=1.59
CP008925 Salmonella_enterica_subsp._enterica_serovar_Cerro_87	kinModCall	modified_base	901393	901393	25	-	.	coverage=69;context=AGCTCAGCTGGATAGAGCATCAACCTCCTAAGTTGATGGTG;IPDRatio=1.81
CP008925 Salmonella_enterica_subsp._enterica_serovar_Cerro_87	kinModCall	m4C	901399	901399	50	+	.	coverage=51;context=CAACTTAGGAGGTTGATGCTCTATCCAGCTGAGCTAGTGGC;IPDRatio=3.26;frac=0.895;fracLow=0.626;fracUp=1.000;identificationQv=18
CP008925 Salmonella_enterica_subsp._enterica_serovar_Cerro_87	kinModCall	modified_base	901419	901419	22	-	.	coverage=67;context=CCTGGCAGAAGTCCCCAGCCGCCACTAGCTCAGCTGGATAG;IPDRatio=1.78
CP008925 Salmonella_enterica_subsp._enterica_serovar_Cerro_87	kinModCall	modified_base	901465	901465	44	-	.	coverage=71;context=AAAGTAGCAAGGTATGTATTTTATCCAGGAGAGCGCCTTTT;IPDRatio=2.13
CP008925 Salmonella_enterica_subsp._enterica_serovar_Cerro_87	kinModCall	m6A	901466	901466	38	+	.	coverage=53;context=AAAGGCGCTCTCCTGGATAAAATACATACCTTGCTACTTTT;IPDRatio=2.19;frac=0.469;fracLow=0.238;fracUp=0.692;identificationQv=10
CP008925 Salmonella_enterica_subsp._enterica_serovar_Cerro_87	kinModCall	modified_base	901469	901469	36	-	.	coverage=68;context=CTGAAAAGTAGCAAGGTATGTATTTTATCCAGGAGAGCGCC;IPDRatio=1.87
CP008925 Salmonella_enterica_subsp._enterica_serovar_Cerro_87	kinModCall	m4C	901470	901470	24	+	.	coverage=51;context=GCGCTCTCCTGGATAAAATACATACCTTGCTACTTTTCAGT;IPDRatio=1.77;frac=0.708;fracLow=0.193;fracUp=0.896;identificationQv=17
CP008925 Salmonella_enterica_subsp._enterica_serovar_Cerro_87	kinModCall	m6A	901471	901471	39	+	.	coverage=52;context=CGCTCTCCTGGATAAAATACATACCTTGCTACTTTTCAGTA;IPDRatio=2.03;frac=0.441;fracLow=0.161;fracUp=0.707;identificationQv=13
CP008925 Salmonella_enterica_subsp._enterica_serovar_Cerro_87	kinModCall	modified_base	901474	901474	21	-	.	coverage=69;context=GACTACTGAAAAGTAGCAAGGTATGTATTTTATCCAGGAGA;IPDRatio=1.58
CP008925 Salmonella_enterica_subsp._enterica_serovar_Cerro_87	kinModCall	modified_base	901475	901475	30	+	.	coverage=50;context=CTCCTGGATAAAATACATACCTTGCTACTTTTCAGTAGTCG;IPDRatio=1.83
CP008925 Salmonella_enterica_subsp._enterica_serovar_Cerro_87	kinModCall	m4C	901478	901478	55	-	.	coverage=73;context=GAACGACTACTGAAAAGTAGCAAGGTATGTATTTTATCCAG;IPDRatio=2.44;frac=0.755;fracLow=0.512;fracUp=1.000;identificationQv=29
CP008925 Salmonella_enterica_subsp._enterica_serovar_Cerro_87	kinModCall	modified_base	901500	901500	21	+	.	coverage=52;context=TACTTTTCAGTAGTCGTTCAACGGCAGGTACAATATGCGAA;IPDRatio=1.76
CP008925 Salmonella_enterica_subsp._enterica_serovar_Cerro_87	kinModCall	modified_base	901508	901508	22	-	.	coverage=71;context=TGACCGCCTTCGCATATTGTACCTGCCGTTGAACGACTACT;IPDRatio=1.57
CP008925 Salmonella_enterica_subsp._enterica_serovar_Cerro_87	kinModCall	m6A	901513	901513	29	-	.	coverage=68;context=TTTTGTGACCGCCTTCGCATATTGTACCTGCCGTTGAACGA;IPDRatio=1.56;frac=0.041;fracLow=0.000;fracUp=0.205;identificationQv=19
CP008925 Salmonella_enterica_subsp._enterica_serovar_Cerro_87	kinModCall	modified_base	901526	901526	23	-	.	coverage=67;context=AATGTCATCAAGATTTTGTGACCGCCTTCGCATATTGTACC;IPDRatio=1.59
CP008925 Salmonella_enterica_subsp._enterica_serovar_Cerro_87	kinModCall	modified_base	901540	901540	21	+	.	coverage=53;context=AGGCGGTCACAAAATCTTGATGACATTGTGATTAATTCCAG;IPDRatio=1.64
CP008925 Salmonella_enterica_subsp._enterica_serovar_Cerro_87	kinModCall	m6A	901545	901545	27	-	.	coverage=65;context=TTTTCCTGGAATTAATCACAATGTCATCAAGATTTTGTGAC;IPDRatio=1.55;frac=0.092;fracLow=0.000;fracUp=0.271;identificationQv=7
CP008925 Salmonella_enterica_subsp._enterica_serovar_Cerro_87	kinModCall	modified_base	901553	901553	27	+	.	coverage=53;context=ATCTTGATGACATTGTGATTAATTCCAGGAAAATTTTTCAG;IPDRatio=1.85
CP008925 Salmonella_enterica_subsp._enterica_serovar_Cerro_87	kinModCall	modified_base	901567	901567	22	+	.	coverage=54;context=GTGATTAATTCCAGGAAAATTTTTCAGAGTGAATCTTGTGA;IPDRatio=1.95
CP008925 Salmonella_enterica_subsp._enterica_serovar_Cerro_87	kinModCall	m6A	901574	901574	70	+	.	coverage=52;context=ATTCCAGGAAAATTTTTCAGAGTGAATCTTGTGAGATCTGG;IPDRatio=4.82;frac=1.000;fracLow=0.863;fracUp=1.000;identificationQv=37
CP008925 Salmonella_enterica_subsp._enterica_serovar_Cerro_87	kinModCall	modified_base	901577	901577	25	+	.	coverage=52;context=CCAGGAAAATTTTTCAGAGTGAATCTTGTGAGATCTGGCGT;IPDRatio=1.57
CP008925 Salmonella_enterica_subsp._enterica_serovar_Cerro_87	kinModCall	m6A	901589	901589	98	+	.	coverage=58;context=TTCAGAGTGAATCTTGTGAGATCTGGCGTTATTTACACCAG;IPDRatio=7.23;frac=1.000;fracLow=0.982;fracUp=1.000;identificationQv=79
CP008925 Salmonella_enterica_subsp._enterica_serovar_Cerro_87	kinModCall	m6A	901590	901590	101	-	.	coverage=78;context=TCTGGTGTAAATAACGCCAGATCTCACAAGATTCACTCTGA;IPDRatio=9.67;frac=0.938;fracLow=0.778;fracUp=1.000;identificationQv=109
CP008925 Salmonella_enterica_subsp._enterica_serovar_Cerro_87	kinModCall	modified_base	901602	901602	35	+	.	coverage=56;context=TTGTGAGATCTGGCGTTATTTACACCAGATCTTCCTTCCTG;IPDRatio=2.25
CP008925 Salmonella_enterica_subsp._enterica_serovar_Cerro_87	kinModCall	modified_base	901604	901604	30	-	.	coverage=75;context=AGCAGGAAGGAAGATCTGGTGTAAATAACGCCAGATCTCAC;IPDRatio=1.87
CP008925 Salmonella_enterica_subsp._enterica_serovar_Cerro_87	kinModCall	m6A	901610	901610	107	+	.	coverage=57;context=TCTGGCGTTATTTACACCAGATCTTCCTTCCTGCTTATCAC;IPDRatio=6.19;frac=1.000;fracLow=0.880;fracUp=1.000;identificationQv=94
CP008925 Salmonella_enterica_subsp._enterica_serovar_Cerro_87	kinModCall	m6A	901611	901611	131	-	.	coverage=77;context=GGTGATAAGCAGGAAGGAAGATCTGGTGTAAATAACGCCAG;IPDRatio=6.67;frac=1.000;fracLow=0.977;fracUp=1.000;identificationQv=119
CP008925 Salmonella_enterica_subsp._enterica_serovar_Cerro_87	kinModCall	m6A	901613	901613	39	-	.	coverage=76;context=TAGGTGATAAGCAGGAAGGAAGATCTGGTGTAAATAACGCC;IPDRatio=1.93;frac=0.336;fracLow=0.151;fracUp=0.476;identificationQv=7
CP008925 Salmonella_enterica_subsp._enterica_serovar_Cerro_87	kinModCall	m4C	901615	901615	23	+	.	coverage=61;context=CGTTATTTACACCAGATCTTCCTTCCTGCTTATCACCTACC;IPDRatio=1.80;frac=0.467;fracLow=0.204;fracUp=0.710;identificationQv=6
CP008925 Salmonella_enterica_subsp._enterica_serovar_Cerro_87	kinModCall	modified_base	901665	901665	33	+	.	coverage=55;context=TTGATTGCTTACCACAACCCCTTATCTGTGCTTATGCTGGT;IPDRatio=1.73
CP008925 Salmonella_enterica_subsp._enterica_serovar_Cerro_87	kinModCall	modified_base	901666	901666	22	+	.	coverage=61;context=TGATTGCTTACCACAACCCCTTATCTGTGCTTATGCTGGTG;IPDRatio=1.55
CP008925 Salmonella_enterica_subsp._enterica_serovar_Cerro_87	kinModCall	modified_base	901666	901666	22	-	.	coverage=76;context=CACCAGCATAAGCACAGATAAGGGGTTGTGGTAAGCAATCA;IPDRatio=1.66
CP008925 Salmonella_enterica_subsp._enterica_serovar_Cerro_87	kinModCall	modified_base	901669	901669	27	-	.	coverage=76;context=TCTCACCAGCATAAGCACAGATAAGGGGTTGTGGTAAGCAA;IPDRatio=1.56
CP008925 Salmonella_enterica_subsp._enterica_serovar_Cerro_87	kinModCall	modified_base	901677	901677	84	+	.	coverage=60;context=CACAACCCCTTATCTGTGCTTATGCTGGTGAGATGTTATGT;IPDRatio=3.45
CP008925 Salmonella_enterica_subsp._enterica_serovar_Cerro_87	kinModCall	modified_base	901677	901677	34	-	.	coverage=79;context=ACATAACATCTCACCAGCATAAGCACAGATAAGGGGTTGTG;IPDRatio=1.59
CP008925 Salmonella_enterica_subsp._enterica_serovar_Cerro_87	kinModCall	modified_base	901683	901683	22	-	.	coverage=78;context=CGCTGTACATAACATCTCACCAGCATAAGCACAGATAAGGG;IPDRatio=1.54
CP008925 Salmonella_enterica_subsp._enterica_serovar_Cerro_87	kinModCall	modified_base	901688	901688	45	-	.	coverage=77;context=AGTGACGCTGTACATAACATCTCACCAGCATAAGCACAGAT;IPDRatio=2.19
CP008925 Salmonella_enterica_subsp._enterica_serovar_Cerro_87	kinModCall	m6A	901689	901689	37	+	.	coverage=61;context=TCTGTGCTTATGCTGGTGAGATGTTATGTACAGCGTCACTA;IPDRatio=2.17;frac=0.375;fracLow=0.202;fracUp=0.612;identificationQv=7
CP008925 Salmonella_enterica_subsp._enterica_serovar_Cerro_87	kinModCall	modified_base	901690	901690	27	-	.	coverage=77;context=ATAGTGACGCTGTACATAACATCTCACCAGCATAAGCACAG;IPDRatio=1.57
CP008925 Salmonella_enterica_subsp._enterica_serovar_Cerro_87	kinModCall	modified_base	901694	901694	23	+	.	coverage=60;context=GCTTATGCTGGTGAGATGTTATGTACAGCGTCACTATGACG;IPDRatio=1.65
CP008925 Salmonella_enterica_subsp._enterica_serovar_Cerro_87	kinModCall	m6A	901695	901695	77	-	.	coverage=78;context=TCGTCATAGTGACGCTGTACATAACATCTCACCAGCATAAG;IPDRatio=2.40;frac=0.638;fracLow=0.390;fracUp=0.837;identificationQv=58
CP008925 Salmonella_enterica_subsp._enterica_serovar_Cerro_87	kinModCall	m4C	901696	901696	20	-	.	coverage=77;context=TTCGTCATAGTGACGCTGTACATAACATCTCACCAGCATAA;IPDRatio=1.53;frac=0.639;fracLow=0.222;fracUp=0.838;identificationQv=37
CP008925 Salmonella_enterica_subsp._enterica_serovar_Cerro_87	kinModCall	modified_base	901703	901703	38	+	.	coverage=60;context=GGTGAGATGTTATGTACAGCGTCACTATGACGAAGAGAGAA;IPDRatio=2.06
CP008925 Salmonella_enterica_subsp._enterica_serovar_Cerro_87	kinModCall	m4C	901714	901714	65	-	.	coverage=78;context=CTGCCTGTCTTTTCTCTCTTCGTCATAGTGACGCTGTACAT;IPDRatio=2.46;frac=1.000;fracLow=0.940;fracUp=1.000;identificationQv=34
CP008925 Salmonella_enterica_subsp._enterica_serovar_Cerro_87	kinModCall	modified_base	901735	901735	29	-	.	coverage=75;context=TTCTTTACCAGTAACACGTACCTGCCTGTCTTTTCTCTCTT;IPDRatio=1.78
CP008925 Salmonella_enterica_subsp._enterica_serovar_Cerro_87	kinModCall	modified_base	901741	901741	57	+	.	coverage=62;context=GAAAAGACAGGCAGGTACGTGTTACTGGTAAAGAAGCCTTG;IPDRatio=2.63
CP008925 Salmonella_enterica_subsp._enterica_serovar_Cerro_87	kinModCall	m6A	901744	901744	41	+	.	coverage=63;context=AAGACAGGCAGGTACGTGTTACTGGTAAAGAAGCCTTGTTT;IPDRatio=1.88;frac=0.260;fracLow=0.017;fracUp=0.502;identificationQv=8
CP008925 Salmonella_enterica_subsp._enterica_serovar_Cerro_87	kinModCall	modified_base	901745	901745	60	-	.	coverage=76;context=AAAACAAGGCTTCTTTACCAGTAACACGTACCTGCCTGTCT;IPDRatio=2.51
CP008925 Salmonella_enterica_subsp._enterica_serovar_Cerro_87	kinModCall	modified_base	901752	901752	72	-	.	coverage=76;context=CAGTCACAAAACAAGGCTTCTTTACCAGTAACACGTACCTG;IPDRatio=3.27
CP008925 Salmonella_enterica_subsp._enterica_serovar_Cerro_87	kinModCall	modified_base	901777	901777	24	-	.	coverage=73;context=GCGGAAGGTTCGCCTTCCGCACCGCCAGTCACAAAACAAGG;IPDRatio=1.58
CP008925 Salmonella_enterica_subsp._enterica_serovar_Cerro_87	kinModCall	modified_base	901787	901787	22	+	.	coverage=52;context=TGACTGGCGGTGCGGAAGGCGAACCTTCCGCATAGCTTATG;IPDRatio=2.27
CP008925 Salmonella_enterica_subsp._enterica_serovar_Cerro_87	kinModCall	m6A	901788	901788	80	+	.	coverage=54;context=GACTGGCGGTGCGGAAGGCGAACCTTCCGCATAGCTTATGC;IPDRatio=6.09;frac=0.876;fracLow=0.719;fracUp=1.000;identificationQv=91
CP008925 Salmonella_enterica_subsp._enterica_serovar_Cerro_87	kinModCall	modified_base	901789	901789	68	-	.	coverage=75;context=AGCATAAGCTATGCGGAAGGTTCGCCTTCCGCACCGCCAGT;IPDRatio=3.74
CP008925 Salmonella_enterica_subsp._enterica_serovar_Cerro_87	kinModCall	m4C	901826	901826	35	+	.	coverage=54;context=TGCTTTTCAGAAACGGTATCCAACCCCGACGTTGAAGCCGT;IPDRatio=2.37;frac=0.674;fracLow=0.403;fracUp=0.985;identificationQv=4
CP008925 Salmonella_enterica_subsp._enterica_serovar_Cerro_87	kinModCall	modified_base	901850	901850	22	-	.	coverage=67;context=GCAACATCTCCTCTACAAAAATAAACGGCTTCAACGTCGGG;IPDRatio=1.65
CP008925 Salmonella_enterica_subsp._enterica_serovar_Cerro_87	kinModCall	modified_base	901851	901851	26	+	.	coverage=55;context=CCGACGTTGAAGCCGTTTATTTTTGTAGAGGAGATGTTGCT;IPDRatio=1.79
CP008925 Salmonella_enterica_subsp._enterica_serovar_Cerro_87	kinModCall	modified_base	901851	901851	22	-	.	coverage=73;context=AGCAACATCTCCTCTACAAAAATAAACGGCTTCAACGTCGG;IPDRatio=1.51
CP008925 Salmonella_enterica_subsp._enterica_serovar_Cerro_87	kinModCall	modified_base	901874	901874	22	+	.	coverage=52;context=TGTAGAGGAGATGTTGCTTCCTTCATACCCAACATCGACGA;IPDRatio=1.58
CP008925 Salmonella_enterica_subsp._enterica_serovar_Cerro_87	kinModCall	m4C	901877	901877	27	+	.	coverage=54;context=AGAGGAGATGTTGCTTCCTTCATACCCAACATCGACGACAA;IPDRatio=1.94;frac=1.000;fracLow=1.000;fracUp=1.000;identificationQv=3
CP008925 Salmonella_enterica_subsp._enterica_serovar_Cerro_87	kinModCall	modified_base	901878	901878	21	+	.	coverage=53;context=GAGGAGATGTTGCTTCCTTCATACCCAACATCGACGACAAT;IPDRatio=1.65
CP008925 Salmonella_enterica_subsp._enterica_serovar_Cerro_87	kinModCall	modified_base	901902	901902	24	-	.	coverage=81;context=GTACAGATGAATCCGCTGGAGAATATTGTCGTCGATGTTGG;IPDRatio=1.58
CP008925 Salmonella_enterica_subsp._enterica_serovar_Cerro_87	kinModCall	modified_base	901910	901910	23	+	.	coverage=59;context=GACGACAATATTCTCCAGCGGATTCATCTGTACACCCGCGC;IPDRatio=1.57
CP008925 Salmonella_enterica_subsp._enterica_serovar_Cerro_87	kinModCall	modified_base	901920	901920	45	+	.	coverage=61;context=TTCTCCAGCGGATTCATCTGTACACCCGCGCCCCAGGCAAA;IPDRatio=2.14
CP008925 Salmonella_enterica_subsp._enterica_serovar_Cerro_87	kinModCall	modified_base	901924	901924	24	-	.	coverage=76;context=GGGATTTGCCTGGGGCGCGGGTGTACAGATGAATCCGCTGG;IPDRatio=1.76
CP008925 Salmonella_enterica_subsp._enterica_serovar_Cerro_87	kinModCall	modified_base	901938	901938	33	+	.	coverage=61;context=TGTACACCCGCGCCCCAGGCAAATCCCGTTTTCCTTGAGGA;IPDRatio=1.91
CP008925 Salmonella_enterica_subsp._enterica_serovar_Cerro_87	kinModCall	modified_base	901961	901961	32	-	.	coverage=74;context=GCGATTCTTTTTCTAACAAAATTTCCTCAAGGAAAACGGGA;IPDRatio=1.75
CP008925 Salmonella_enterica_subsp._enterica_serovar_Cerro_87	kinModCall	modified_base	901962	901962	36	+	.	coverage=58;context=CCCGTTTTCCTTGAGGAAATTTTGTTAGAAAAAGAATCGCC;IPDRatio=2.07
CP008925 Salmonella_enterica_subsp._enterica_serovar_Cerro_87	kinModCall	modified_base	901973	901973	35	-	.	coverage=86;context=CCACTCAGGATGGCGATTCTTTTTCTAACAAAATTTCCTCA;IPDRatio=1.85
CP008925 Salmonella_enterica_subsp._enterica_serovar_Cerro_87	kinModCall	modified_base	901994	901994	27	-	.	coverage=81;context=AGGCGACATTTAAAGAACATTCCACTCAGGATGGCGATTCT;IPDRatio=1.69
CP008925 Salmonella_enterica_subsp._enterica_serovar_Cerro_87	kinModCall	modified_base	902041	902041	28	-	.	coverage=86;context=GTCTGACAATTTTTCGTTATACGCGCTGGCGGGTGTCGGCA;IPDRatio=1.72
CP008925 Salmonella_enterica_subsp._enterica_serovar_Cerro_87	kinModCall	modified_base	902052	902052	22	+	.	coverage=63;context=GCCAGCGCGTATAACGAAAAATTGTCAGACAATCGATAGGC;IPDRatio=1.59
CP008925 Salmonella_enterica_subsp._enterica_serovar_Cerro_87	kinModCall	modified_base	902053	902053	21	-	.	coverage=77;context=AGCCTATCGATTGTCTGACAATTTTTCGTTATACGCGCTGG;IPDRatio=1.51
CP008925 Salmonella_enterica_subsp._enterica_serovar_Cerro_87	kinModCall	modified_base	902059	902059	26	+	.	coverage=68;context=CGTATAACGAAAAATTGTCAGACAATCGATAGGCTGGCCCA;IPDRatio=1.81
CP008925 Salmonella_enterica_subsp._enterica_serovar_Cerro_87	kinModCall	modified_base	902063	902063	31	+	.	coverage=63;context=TAACGAAAAATTGTCAGACAATCGATAGGCTGGCCCAACCA;IPDRatio=1.67
CP008925 Salmonella_enterica_subsp._enterica_serovar_Cerro_87	kinModCall	m4C	902074	902074	25	-	.	coverage=83;context=CGGTTCTTTAATGGTTGGGCCAGCCTATCGATTGTCTGACA;IPDRatio=1.61;frac=0.384;fracLow=0.148;fracUp=0.626;identificationQv=33
CP008925 Salmonella_enterica_subsp._enterica_serovar_Cerro_87	kinModCall	modified_base	902078	902078	24	+	.	coverage=61;context=AGACAATCGATAGGCTGGCCCAACCATTAAAGAACCGTACT;IPDRatio=1.64
CP008925 Salmonella_enterica_subsp._enterica_serovar_Cerro_87	kinModCall	modified_base	902085	902085	23	-	.	coverage=87;context=GAGGTGAAGTACGGTTCTTTAATGGTTGGGCCAGCCTATCG;IPDRatio=1.50
CP008925 Salmonella_enterica_subsp._enterica_serovar_Cerro_87	kinModCall	modified_base	902088	902088	32	-	.	coverage=86;context=TTTGAGGTGAAGTACGGTTCTTTAATGGTTGGGCCAGCCTA;IPDRatio=1.82
CP008925 Salmonella_enterica_subsp._enterica_serovar_Cerro_87	kinModCall	modified_base	902091	902091	25	-	.	coverage=85;context=AAGTTTGAGGTGAAGTACGGTTCTTTAATGGTTGGGCCAGC;IPDRatio=1.66
CP008925 Salmonella_enterica_subsp._enterica_serovar_Cerro_87	kinModCall	modified_base	902096	902096	22	-	.	coverage=85;context=ATGACAAGTTTGAGGTGAAGTACGGTTCTTTAATGGTTGGG;IPDRatio=1.50
CP008925 Salmonella_enterica_subsp._enterica_serovar_Cerro_87	kinModCall	m6A	902099	902099	37	-	.	coverage=86;context=ACCATGACAAGTTTGAGGTGAAGTACGGTTCTTTAATGGTT;IPDRatio=1.96;frac=0.552;fracLow=0.364;fracUp=0.741;identificationQv=20
CP008925 Salmonella_enterica_subsp._enterica_serovar_Cerro_87	kinModCall	m4C	902114	902114	66	+	.	coverage=66;context=GTACTTCACCTCAAACTTGTCATGGTAATGAATACCTTCAG;IPDRatio=3.50;frac=1.000;fracLow=0.990;fracUp=1.000;identificationQv=4
CP008925 Salmonella_enterica_subsp._enterica_serovar_Cerro_87	kinModCall	modified_base	902117	902117	31	-	.	coverage=85;context=AGCCTGAAGGTATTCATTACCATGACAAGTTTGAGGTGAAG;IPDRatio=1.70
CP008925 Salmonella_enterica_subsp._enterica_serovar_Cerro_87	kinModCall	modified_base	902121	902121	30	-	.	coverage=86;context=GTTGAGCCTGAAGGTATTCATTACCATGACAAGTTTGAGGT;IPDRatio=1.83
CP008925 Salmonella_enterica_subsp._enterica_serovar_Cerro_87	kinModCall	modified_base	902122	902122	39	-	.	coverage=81;context=TGTTGAGCCTGAAGGTATTCATTACCATGACAAGTTTGAGG;IPDRatio=1.79
CP008925 Salmonella_enterica_subsp._enterica_serovar_Cerro_87	kinModCall	modified_base	902128	902128	30	-	.	coverage=78;context=CGGGTCTGTTGAGCCTGAAGGTATTCATTACCATGACAAGT;IPDRatio=1.70
CP008925 Salmonella_enterica_subsp._enterica_serovar_Cerro_87	kinModCall	modified_base	902132	902132	21	-	.	coverage=88;context=CTTCCGGGTCTGTTGAGCCTGAAGGTATTCATTACCATGAC;IPDRatio=1.44
CP008925 Salmonella_enterica_subsp._enterica_serovar_Cerro_87	kinModCall	modified_base	902136	902136	33	+	.	coverage=63;context=TGGTAATGAATACCTTCAGGCTCAACAGACCCGGAAGCCTG;IPDRatio=1.99
CP008925 Salmonella_enterica_subsp._enterica_serovar_Cerro_87	kinModCall	modified_base	902158	902158	27	+	.	coverage=73;context=CAACAGACCCGGAAGCCTGGCTGTCTCCATATAAGTAACTT;IPDRatio=1.75
CP008925 Salmonella_enterica_subsp._enterica_serovar_Cerro_87	kinModCall	modified_base	902165	902165	32	+	.	coverage=75;context=CCCGGAAGCCTGGCTGTCTCCATATAAGTAACTTAGCGAGG;IPDRatio=1.91
CP008925 Salmonella_enterica_subsp._enterica_serovar_Cerro_87	kinModCall	modified_base	902168	902168	24	+	.	coverage=73;context=GGAAGCCTGGCTGTCTCCATATAAGTAACTTAGCGAGGAAA;IPDRatio=1.60
CP008925 Salmonella_enterica_subsp._enterica_serovar_Cerro_87	kinModCall	modified_base	902172	902172	37	-	.	coverage=89;context=TTTATTTCCTCGCTAAGTTACTTATATGGAGACAGCCAGGC;IPDRatio=2.04
CP008925 Salmonella_enterica_subsp._enterica_serovar_Cerro_87	kinModCall	modified_base	902173	902173	22	-	.	coverage=91;context=TTTTATTTCCTCGCTAAGTTACTTATATGGAGACAGCCAGG;IPDRatio=1.47
CP008925 Salmonella_enterica_subsp._enterica_serovar_Cerro_87	kinModCall	modified_base	902175	902175	27	-	.	coverage=94;context=AGTTTTATTTCCTCGCTAAGTTACTTATATGGAGACAGCCA;IPDRatio=1.59
CP008925 Salmonella_enterica_subsp._enterica_serovar_Cerro_87	kinModCall	modified_base	902194	902194	31	+	.	coverage=75;context=AACTTAGCGAGGAAATAAAACTTACCGGAGAGTCATCCTCA;IPDRatio=1.81
CP008925 Salmonella_enterica_subsp._enterica_serovar_Cerro_87	kinModCall	modified_base	902195	902195	29	-	.	coverage=87;context=ATGAGGATGACTCTCCGGTAAGTTTTATTTCCTCGCTAAGT;IPDRatio=1.56
CP008925 Salmonella_enterica_subsp._enterica_serovar_Cerro_87	kinModCall	modified_base	902203	902203	42	+	.	coverage=75;context=AGGAAATAAAACTTACCGGAGAGTCATCCTCATAACGGTAT;IPDRatio=1.89
CP008925 Salmonella_enterica_subsp._enterica_serovar_Cerro_87	kinModCall	modified_base	902210	902210	31	+	.	coverage=77;context=AAAACTTACCGGAGAGTCATCCTCATAACGGTATTTCACAT;IPDRatio=1.83
CP008925 Salmonella_enterica_subsp._enterica_serovar_Cerro_87	kinModCall	modified_base	902213	902213	30	+	.	coverage=78;context=ACTTACCGGAGAGTCATCCTCATAACGGTATTTCACATTTA;IPDRatio=1.90
CP008925 Salmonella_enterica_subsp._enterica_serovar_Cerro_87	kinModCall	modified_base	902224	902224	31	+	.	coverage=77;context=AGTCATCCTCATAACGGTATTTCACATTTACCCCTCGGATA;IPDRatio=1.76
CP008925 Salmonella_enterica_subsp._enterica_serovar_Cerro_87	kinModCall	modified_base	902230	902230	23	+	.	coverage=75;context=CCTCATAACGGTATTTCACATTTACCCCTCGGATATTTTTG;IPDRatio=1.55
CP008925 Salmonella_enterica_subsp._enterica_serovar_Cerro_87	kinModCall	modified_base	902246	902246	22	-	.	coverage=91;context=GTAAAGTTCAGGATTTCAAAAATATCCGAGGGGTAAATGTG;IPDRatio=1.46
CP008925 Salmonella_enterica_subsp._enterica_serovar_Cerro_87	kinModCall	modified_base	902262	902262	39	+	.	coverage=75;context=ATATTTTTGAAATCCTGAACTTTACTTTGTGCATACCCCAC;IPDRatio=2.03
CP008925 Salmonella_enterica_subsp._enterica_serovar_Cerro_87	kinModCall	modified_base	902268	902268	31	-	.	coverage=94;context=TTTTCCGTGGGGTATGCACAAAGTAAAGTTCAGGATTTCAA;IPDRatio=1.68
CP008925 Salmonella_enterica_subsp._enterica_serovar_Cerro_87	kinModCall	modified_base	902273	902273	41	+	.	coverage=78;context=ATCCTGAACTTTACTTTGTGCATACCCCACGGAAAAGGCGT;IPDRatio=2.05
CP008925 Salmonella_enterica_subsp._enterica_serovar_Cerro_87	kinModCall	modified_base	902300	902300	45	-	.	coverage=92;context=TTGTAAATGTTGCACAGGCCGATACTAACGCCTTTTCCGTG;IPDRatio=2.08
CP008925 Salmonella_enterica_subsp._enterica_serovar_Cerro_87	kinModCall	modified_base	902319	902319	29	-	.	coverage=89;context=ATTACTACAAGCGTTTTGGTTGTAAATGTTGCACAGGCCGA;IPDRatio=1.47
CP008925 Salmonella_enterica_subsp._enterica_serovar_Cerro_87	kinModCall	modified_base	902325	902325	38	-	.	coverage=96;context=TTAGTTATTACTACAAGCGTTTTGGTTGTAAATGTTGCACA;IPDRatio=1.80
CP008925 Salmonella_enterica_subsp._enterica_serovar_Cerro_87	kinModCall	modified_base	902328	902328	39	+	.	coverage=83;context=GCAACATTTACAACCAAAACGCTTGTAGTAATAACTAAAGT;IPDRatio=2.16
CP008925 Salmonella_enterica_subsp._enterica_serovar_Cerro_87	kinModCall	modified_base	902336	902336	31	-	.	coverage=97;context=TTTTATCCACTTTAGTTATTACTACAAGCGTTTTGGTTGTA;IPDRatio=1.53
CP008925 Salmonella_enterica_subsp._enterica_serovar_Cerro_87	kinModCall	modified_base	902337	902337	26	-	.	coverage=92;context=ATTTTATCCACTTTAGTTATTACTACAAGCGTTTTGGTTGT;IPDRatio=1.61
CP008925 Salmonella_enterica_subsp._enterica_serovar_Cerro_87	kinModCall	m6A	902338	902338	51	+	.	coverage=81;context=CAACCAAAACGCTTGTAGTAATAACTAAAGTGGATAAAATA;IPDRatio=2.32;frac=0.438;fracLow=0.228;fracUp=0.616;identificationQv=6
CP008925 Salmonella_enterica_subsp._enterica_serovar_Cerro_87	kinModCall	modified_base	902338	902338	25	-	.	coverage=96;context=TATTTTATCCACTTTAGTTATTACTACAAGCGTTTTGGTTG;IPDRatio=1.49
CP008925 Salmonella_enterica_subsp._enterica_serovar_Cerro_87	kinModCall	m6A	902339	902339	81	-	.	coverage=95;context=TTATTTTATCCACTTTAGTTATTACTACAAGCGTTTTGGTT;IPDRatio=2.63;frac=0.517;fracLow=0.338;fracUp=0.686;identificationQv=25
CP008925 Salmonella_enterica_subsp._enterica_serovar_Cerro_87	kinModCall	m4C	902349	902349	80	-	.	coverage=91;context=ATGAAAAATATTATTTTATCCACTTTAGTTATTACTACAAG;IPDRatio=3.14;frac=0.953;fracLow=0.753;fracUp=1.000;identificationQv=42
CP008925 Salmonella_enterica_subsp._enterica_serovar_Cerro_87	kinModCall	modified_base	902355	902355	21	+	.	coverage=85;context=GTAATAACTAAAGTGGATAAAATAATATTTTTCATAATAAC;IPDRatio=1.45
CP008925 Salmonella_enterica_subsp._enterica_serovar_Cerro_87	kinModCall	modified_base	902356	902356	24	+	.	coverage=80;context=TAATAACTAAAGTGGATAAAATAATATTTTTCATAATAACT;IPDRatio=1.49
CP008925 Salmonella_enterica_subsp._enterica_serovar_Cerro_87	kinModCall	modified_base	902358	902358	33	-	.	coverage=96;context=GGAGTTATTATGAAAAATATTATTTTATCCACTTTAGTTAT;IPDRatio=1.76
CP008925 Salmonella_enterica_subsp._enterica_serovar_Cerro_87	kinModCall	modified_base	902360	902360	26	-	.	coverage=97;context=AAGGAGTTATTATGAAAAATATTATTTTATCCACTTTAGTT;IPDRatio=1.58
CP008925 Salmonella_enterica_subsp._enterica_serovar_Cerro_87	kinModCall	m6A	902362	902362	50	-	.	coverage=87;context=TTAAGGAGTTATTATGAAAAATATTATTTTATCCACTTTAG;IPDRatio=1.89;frac=0.272;fracLow=0.102;fracUp=0.489;identificationQv=21
CP008925 Salmonella_enterica_subsp._enterica_serovar_Cerro_87	kinModCall	modified_base	902367	902367	36	+	.	coverage=87;context=GTGGATAAAATAATATTTTTCATAATAACTCCTTAATACTA;IPDRatio=1.75
CP008925 Salmonella_enterica_subsp._enterica_serovar_Cerro_87	kinModCall	m6A	902371	902371	76	+	.	coverage=86;context=ATAAAATAATATTTTTCATAATAACTCCTTAATACTACTTA;IPDRatio=2.58;frac=0.595;fracLow=0.417;fracUp=0.776;identificationQv=78
CP008925 Salmonella_enterica_subsp._enterica_serovar_Cerro_87	kinModCall	modified_base	902374	902374	31	-	.	coverage=101;context=TAATAAGTAGTATTAAGGAGTTATTATGAAAAATATTATTT;IPDRatio=1.58
CP008925 Salmonella_enterica_subsp._enterica_serovar_Cerro_87	kinModCall	m6A	902381	902381	76	+	.	coverage=88;context=ATTTTTCATAATAACTCCTTAATACTACTTATTATTTACGG;IPDRatio=2.96;frac=0.501;fracLow=0.336;fracUp=0.667;identificationQv=32
CP008925 Salmonella_enterica_subsp._enterica_serovar_Cerro_87	kinModCall	m4C	902385	902385	47	+	.	coverage=89;context=TTCATAATAACTCCTTAATACTACTTATTATTTACGGTGTG;IPDRatio=2.04;frac=0.360;fracLow=0.156;fracUp=0.663;identificationQv=3
CP008925 Salmonella_enterica_subsp._enterica_serovar_Cerro_87	kinModCall	m4C	902388	902388	44	+	.	coverage=85;context=ATAATAACTCCTTAATACTACTTATTATTTACGGTGTGTTT;IPDRatio=1.99;frac=0.473;fracLow=0.211;fracUp=0.745;identificationQv=12
CP008925 Salmonella_enterica_subsp._enterica_serovar_Cerro_87	kinModCall	modified_base	902392	902392	26	+	.	coverage=89;context=TAACTCCTTAATACTACTTATTATTTACGGTGTGTTTAAAC;IPDRatio=1.66
CP008925 Salmonella_enterica_subsp._enterica_serovar_Cerro_87	kinModCall	m6A	902392	902392	56	-	.	coverage=95;context=GTTTAAACACACCGTAAATAATAAGTAGTATTAAGGAGTTA;IPDRatio=2.24;frac=0.384;fracLow=0.206;fracUp=0.566;identificationQv=10
CP008925 Salmonella_enterica_subsp._enterica_serovar_Cerro_87	kinModCall	modified_base	902394	902394	28	+	.	coverage=89;context=ACTCCTTAATACTACTTATTATTTACGGTGTGTTTAAACAC;IPDRatio=1.53
CP008925 Salmonella_enterica_subsp._enterica_serovar_Cerro_87	kinModCall	modified_base	902396	902396	48	-	.	coverage=97;context=AGGTGTTTAAACACACCGTAAATAATAAGTAGTATTAAGGA;IPDRatio=1.93
CP008925 Salmonella_enterica_subsp._enterica_serovar_Cerro_87	kinModCall	modified_base	902421	902421	22	-	.	coverage=94;context=TAACTGAATGCCGGATCGGTACTGCAGGTGTTTAAACACAC;IPDRatio=1.55
CP008925 Salmonella_enterica_subsp._enterica_serovar_Cerro_87	kinModCall	m6A	902426	902426	109	+	.	coverage=88;context=TTTAAACACCTGCAGTACCGATCCGGCATTCAGTTATCGCC;IPDRatio=4.65;frac=0.786;fracLow=0.634;fracUp=0.964;identificationQv=131
CP008925 Salmonella_enterica_subsp._enterica_serovar_Cerro_87	kinModCall	m6A	902427	902427	135	-	.	coverage=93;context=TGGCGATAACTGAATGCCGGATCGGTACTGCAGGTGTTTAA;IPDRatio=6.32;frac=0.976;fracLow=0.866;fracUp=0.996;identificationQv=170
CP008925 Salmonella_enterica_subsp._enterica_serovar_Cerro_87	kinModCall	modified_base	902444	902444	28	+	.	coverage=87;context=CGATCCGGCATTCAGTTATCGCCACTATGCCAAATCGACAA;IPDRatio=1.71
CP008925 Salmonella_enterica_subsp._enterica_serovar_Cerro_87	kinModCall	modified_base	902455	902455	36	-	.	coverage=94;context=TATTCGTGGTTTTGTCGATTTGGCATAGTGGCGATAACTGA;IPDRatio=1.99
CP008925 Salmonella_enterica_subsp._enterica_serovar_Cerro_87	kinModCall	m6A	902477	902477	52	-	.	coverage=92;context=ATCAGGAGCGATAGCGGTGAATTATTCGTGGTTTTGTCGAT;IPDRatio=2.05;frac=0.305;fracLow=0.146;fracUp=0.481;identificationQv=4
CP008925 Salmonella_enterica_subsp._enterica_serovar_Cerro_87	kinModCall	m6A	902491	902491	49	-	.	coverage=98;context=CAGGAAGTAAACGCATCAGGAGCGATAGCGGTGAATTATTC;IPDRatio=2.24;frac=0.350;fracLow=0.197;fracUp=0.470;identificationQv=35
CP008925 Salmonella_enterica_subsp._enterica_serovar_Cerro_87	kinModCall	modified_base	902517	902517	21	-	.	coverage=95;context=AGCGCTTCGGTAGTAAAAATATCTTTCAGGAAGTAAACGCA;IPDRatio=1.45
CP008925 Salmonella_enterica_subsp._enterica_serovar_Cerro_87	kinModCall	modified_base	902521	902521	31	+	.	coverage=91;context=TTTACTTCCTGAAAGATATTTTTACTACCGAAGCGCTCTAT;IPDRatio=1.71
CP008925 Salmonella_enterica_subsp._enterica_serovar_Cerro_87	kinModCall	modified_base	902532	902532	65	-	.	coverage=100;context=CTAAATGAGCGATAGAGCGCTTCGGTAGTAAAAATATCTTT;IPDRatio=2.23
CP008925 Salmonella_enterica_subsp._enterica_serovar_Cerro_87	kinModCall	modified_base	902537	902537	21	-	.	coverage=100;context=GTTACCTAAATGAGCGATAGAGCGCTTCGGTAGTAAAAATA;IPDRatio=1.53
CP008925 Salmonella_enterica_subsp._enterica_serovar_Cerro_87	kinModCall	modified_base	902545	902545	31	-	.	coverage=94;context=TAGAACCGGTTACCTAAATGAGCGATAGAGCGCTTCGGTAG;IPDRatio=1.75
CP008925 Salmonella_enterica_subsp._enterica_serovar_Cerro_87	kinModCall	modified_base	902549	902549	25	+	.	coverage=91;context=CGAAGCGCTCTATCGCTCATTTAGGTAACCGGTTCTACAAT;IPDRatio=1.55
CP008925 Salmonella_enterica_subsp._enterica_serovar_Cerro_87	kinModCall	modified_base	902556	902556	28	-	.	coverage=96;context=AGATGACATTGTAGAACCGGTTACCTAAATGAGCGATAGAG;IPDRatio=1.55
CP008925 Salmonella_enterica_subsp._enterica_serovar_Cerro_87	kinModCall	m6A	902568	902568	44	+	.	coverage=89;context=TTTAGGTAACCGGTTCTACAATGTCATCTAACTTTTATAGA;IPDRatio=2.11;frac=0.448;fracLow=0.178;fracUp=0.647;identificationQv=45
CP008925 Salmonella_enterica_subsp._enterica_serovar_Cerro_87	kinModCall	m4C	902570	902570	64	-	.	coverage=97;context=AATCTATAAAAGTTAGATGACATTGTAGAACCGGTTACCTA;IPDRatio=2.26;frac=0.786;fracLow=0.433;fracUp=0.983;identificationQv=16
CP008925 Salmonella_enterica_subsp._enterica_serovar_Cerro_87	kinModCall	modified_base	902578	902578	33	+	.	coverage=82;context=CGGTTCTACAATGTCATCTAACTTTTATAGATTTGAATGCT;IPDRatio=1.85
CP008925 Salmonella_enterica_subsp._enterica_serovar_Cerro_87	kinModCall	modified_base	902580	902580	49	+	.	coverage=88;context=GTTCTACAATGTCATCTAACTTTTATAGATTTGAATGCTAA;IPDRatio=2.14
CP008925 Salmonella_enterica_subsp._enterica_serovar_Cerro_87	kinModCall	m6A	902591	902591	23	-	.	coverage=97;context=CGTGAGAAAAATTAGCATTCAAATCTATAAAAGTTAGATGA;IPDRatio=1.46;frac=0.127;fracLow=0.000;fracUp=0.262;identificationQv=8
CP008925 Salmonella_enterica_subsp._enterica_serovar_Cerro_87	kinModCall	modified_base	902593	902593	27	+	.	coverage=90;context=ATCTAACTTTTATAGATTTGAATGCTAATTTTTCTCACGCA;IPDRatio=1.59
CP008925 Salmonella_enterica_subsp._enterica_serovar_Cerro_87	kinModCall	modified_base	902612	902612	23	+	.	coverage=87;context=GAATGCTAATTTTTCTCACGCATATATATTTAACAGAAACC;IPDRatio=1.74
CP008925 Salmonella_enterica_subsp._enterica_serovar_Cerro_87	kinModCall	m6A	902613	902613	46	+	.	coverage=90;context=AATGCTAATTTTTCTCACGCATATATATTTAACAGAAACCA;IPDRatio=2.14;frac=1.000;fracLow=0.739;fracUp=1.000;identificationQv=26
CP008925 Salmonella_enterica_subsp._enterica_serovar_Cerro_87	kinModCall	modified_base	902616	902616	21	-	.	coverage=98;context=TTATGGTTTCTGTTAAATATATATGCGTGAGAAAAATTAGC;IPDRatio=1.47
CP008925 Salmonella_enterica_subsp._enterica_serovar_Cerro_87	kinModCall	modified_base	902617	902617	45	+	.	coverage=96;context=CTAATTTTTCTCACGCATATATATTTAACAGAAACCATAAA;IPDRatio=1.72
CP008925 Salmonella_enterica_subsp._enterica_serovar_Cerro_87	kinModCall	modified_base	902619	902619	40	-	.	coverage=104;context=ACTTTATGGTTTCTGTTAAATATATATGCGTGAGAAAAATT;IPDRatio=1.91
CP008925 Salmonella_enterica_subsp._enterica_serovar_Cerro_87	kinModCall	modified_base	902620	902620	33	+	.	coverage=95;context=ATTTTTCTCACGCATATATATTTAACAGAAACCATAAAGTG;IPDRatio=1.74
CP008925 Salmonella_enterica_subsp._enterica_serovar_Cerro_87	kinModCall	m6A	902622	902622	39	-	.	coverage=101;context=AACACTTTATGGTTTCTGTTAAATATATATGCGTGAGAAAA;IPDRatio=1.93;frac=0.518;fracLow=0.339;fracUp=0.708;identificationQv=4
CP008925 Salmonella_enterica_subsp._enterica_serovar_Cerro_87	kinModCall	modified_base	902624	902624	83	-	.	coverage=99;context=TAAACACTTTATGGTTTCTGTTAAATATATATGCGTGAGAA;IPDRatio=2.59
CP008925 Salmonella_enterica_subsp._enterica_serovar_Cerro_87	kinModCall	modified_base	902635	902635	40	-	.	coverage=99;context=TCTATAGTGGCTAAACACTTTATGGTTTCTGTTAAATATAT;IPDRatio=1.82
CP008925 Salmonella_enterica_subsp._enterica_serovar_Cerro_87	kinModCall	modified_base	902639	902639	22	-	.	coverage=98;context=TTGTTCTATAGTGGCTAAACACTTTATGGTTTCTGTTAAAT;IPDRatio=1.48
CP008925 Salmonella_enterica_subsp._enterica_serovar_Cerro_87	kinModCall	modified_base	902640	902640	27	-	.	coverage=101;context=GTTGTTCTATAGTGGCTAAACACTTTATGGTTTCTGTTAAA;IPDRatio=1.70
CP008925 Salmonella_enterica_subsp._enterica_serovar_Cerro_87	kinModCall	modified_base	902642	902642	24	-	.	coverage=99;context=TTGTTGTTCTATAGTGGCTAAACACTTTATGGTTTCTGTTA;IPDRatio=1.47
CP008925 Salmonella_enterica_subsp._enterica_serovar_Cerro_87	kinModCall	modified_base	902645	902645	46	+	.	coverage=87;context=CAGAAACCATAAAGTGTTTAGCCACTATAGAACAACAAACA;IPDRatio=2.26
CP008925 Salmonella_enterica_subsp._enterica_serovar_Cerro_87	kinModCall	m4C	902647	902647	50	+	.	coverage=93;context=GAAACCATAAAGTGTTTAGCCACTATAGAACAACAAACAAT;IPDRatio=2.28;frac=0.627;fracLow=0.385;fracUp=0.912;identificationQv=18
CP008925 Salmonella_enterica_subsp._enterica_serovar_Cerro_87	kinModCall	m6A	902655	902655	22	+	.	coverage=95;context=AAAGTGTTTAGCCACTATAGAACAACAAACAATCCATACAA;IPDRatio=1.44;frac=0.091;fracLow=0.000;fracUp=0.205;identificationQv=18
CP008925 Salmonella_enterica_subsp._enterica_serovar_Cerro_87	kinModCall	modified_base	902656	902656	86	-	.	coverage=100;context=GTTGTATGGATTGTTTGTTGTTCTATAGTGGCTAAACACTT;IPDRatio=2.94
CP008925 Salmonella_enterica_subsp._enterica_serovar_Cerro_87	kinModCall	modified_base	902664	902664	26	+	.	coverage=97;context=AGCCACTATAGAACAACAAACAATCCATACAACACTTTGAT;IPDRatio=1.63
CP008925 Salmonella_enterica_subsp._enterica_serovar_Cerro_87	kinModCall	modified_base	902666	902666	25	+	.	coverage=86;context=CCACTATAGAACAACAAACAATCCATACAACACTTTGATAT;IPDRatio=1.47
CP008925 Salmonella_enterica_subsp._enterica_serovar_Cerro_87	kinModCall	m6A	902667	902667	33	-	.	coverage=102;context=AATATCAAAGTGTTGTATGGATTGTTTGTTGTTCTATAGTG;IPDRatio=1.59;frac=0.184;fracLow=0.001;fracUp=0.386;identificationQv=19
CP008925 Salmonella_enterica_subsp._enterica_serovar_Cerro_87	kinModCall	modified_base	902674	902674	23	+	.	coverage=100;context=GAACAACAAACAATCCATACAACACTTTGATATTTAAAGCA;IPDRatio=1.44
CP008925 Salmonella_enterica_subsp._enterica_serovar_Cerro_87	kinModCall	modified_base	902679	902679	40	+	.	coverage=100;context=ACAAACAATCCATACAACACTTTGATATTTAAAGCAAAAAC;IPDRatio=1.82
CP008925 Salmonella_enterica_subsp._enterica_serovar_Cerro_87	kinModCall	modified_base	902683	902683	31	+	.	coverage=99;context=ACAATCCATACAACACTTTGATATTTAAAGCAAAAACCTCA;IPDRatio=1.64
CP008925 Salmonella_enterica_subsp._enterica_serovar_Cerro_87	kinModCall	modified_base	902690	902690	27	-	.	coverage=107;context=GTGGTTGTGAGGTTTTTGCTTTAAATATCAAAGTGTTGTAT;IPDRatio=1.57
CP008925 Salmonella_enterica_subsp._enterica_serovar_Cerro_87	kinModCall	modified_base	902706	902706	39	+	.	coverage=101;context=TTTAAAGCAAAAACCTCACAACCACATTAAGAAACCTGACA;IPDRatio=1.90
CP008925 Salmonella_enterica_subsp._enterica_serovar_Cerro_87	kinModCall	modified_base	902719	902719	21	-	.	coverage=109;context=TTTAGCCGATCGGTGTCAGGTTTCTTAATGTGGTTGTGAGG;IPDRatio=1.45
CP008925 Salmonella_enterica_subsp._enterica_serovar_Cerro_87	kinModCall	m6A	902730	902730	120	+	.	coverage=107;context=CATTAAGAAACCTGACACCGATCGGCTAAAAACATGTCATT;IPDRatio=3.92;frac=0.854;fracLow=0.711;fracUp=1.000;identificationQv=134
CP008925 Salmonella_enterica_subsp._enterica_serovar_Cerro_87	kinModCall	m6A	902731	902731	164	-	.	coverage=114;context=TAATGACATGTTTTTAGCCGATCGGTGTCAGGTTTCTTAAT;IPDRatio=6.50;frac=0.986;fracLow=0.886;fracUp=1.000;identificationQv=182
CP008925 Salmonella_enterica_subsp._enterica_serovar_Cerro_87	kinModCall	modified_base	902738	902738	34	+	.	coverage=104;context=AACCTGACACCGATCGGCTAAAAACATGTCATTAAGCAAAC;IPDRatio=1.64
CP008925 Salmonella_enterica_subsp._enterica_serovar_Cerro_87	kinModCall	modified_base	902739	902739	53	-	.	coverage=113;context=AGTTTGCTTAATGACATGTTTTTAGCCGATCGGTGTCAGGT;IPDRatio=1.96
CP008925 Salmonella_enterica_subsp._enterica_serovar_Cerro_87	kinModCall	m6A	902750	902750	55	-	.	coverage=116;context=GTTATATGGTGAGTTTGCTTAATGACATGTTTTTAGCCGAT;IPDRatio=2.01;frac=0.457;fracLow=0.286;fracUp=0.615;identificationQv=18
CP008925 Salmonella_enterica_subsp._enterica_serovar_Cerro_87	kinModCall	modified_base	902758	902758	45	+	.	coverage=100;context=AAAACATGTCATTAAGCAAACTCACCATATAACCAGAACAT;IPDRatio=1.91
CP008925 Salmonella_enterica_subsp._enterica_serovar_Cerro_87	kinModCall	modified_base	902766	902766	36	+	.	coverage=104;context=TCATTAAGCAAACTCACCATATAACCAGAACATATCGCATT;IPDRatio=1.66
CP008925 Salmonella_enterica_subsp._enterica_serovar_Cerro_87	kinModCall	modified_base	902770	902770	43	-	.	coverage=103;context=GCACAATGCGATATGTTCTGGTTATATGGTGAGTTTGCTTA;IPDRatio=1.92
CP008925 Salmonella_enterica_subsp._enterica_serovar_Cerro_87	kinModCall	modified_base	902772	902772	40	-	.	coverage=110;context=AAGCACAATGCGATATGTTCTGGTTATATGGTGAGTTTGCT;IPDRatio=1.76
CP008925 Salmonella_enterica_subsp._enterica_serovar_Cerro_87	kinModCall	modified_base	902773	902773	109	+	.	coverage=101;context=GCAAACTCACCATATAACCAGAACATATCGCATTGTGCTTC;IPDRatio=3.84
CP008925 Salmonella_enterica_subsp._enterica_serovar_Cerro_87	kinModCall	m6A	902774	902774	129	+	.	coverage=101;context=CAAACTCACCATATAACCAGAACATATCGCATTGTGCTTCA;IPDRatio=6.26;frac=1.000;fracLow=0.883;fracUp=1.000;identificationQv=110
CP008925 Salmonella_enterica_subsp._enterica_serovar_Cerro_87	kinModCall	m6A	902775	902775	50	+	.	coverage=102;context=AAACTCACCATATAACCAGAACATATCGCATTGTGCTTCAC;IPDRatio=1.84;frac=0.517;fracLow=0.298;fracUp=0.731;identificationQv=10
CP008925 Salmonella_enterica_subsp._enterica_serovar_Cerro_87	kinModCall	modified_base	902775	902775	100	-	.	coverage=115;context=GTGAAGCACAATGCGATATGTTCTGGTTATATGGTGAGTTT;IPDRatio=3.28
CP008925 Salmonella_enterica_subsp._enterica_serovar_Cerro_87	kinModCall	modified_base	902782	902782	24	-	.	coverage=115;context=GAGGACTGTGAAGCACAATGCGATATGTTCTGGTTATATGG;IPDRatio=1.54
CP008925 Salmonella_enterica_subsp._enterica_serovar_Cerro_87	kinModCall	modified_base	902792	902792	29	-	.	coverage=120;context=AGCGTCACGTGAGGACTGTGAAGCACAATGCGATATGTTCT;IPDRatio=1.57
CP008925 Salmonella_enterica_subsp._enterica_serovar_Cerro_87	kinModCall	modified_base	902818	902818	26	+	.	coverage=100;context=TCCTCACGTGACGCTTCAGCCACAATACAGTTATATGCCAT;IPDRatio=1.55
CP008925 Salmonella_enterica_subsp._enterica_serovar_Cerro_87	kinModCall	m4C	902820	902820	71	+	.	coverage=112;context=CTCACGTGACGCTTCAGCCACAATACAGTTATATGCCATCG;IPDRatio=2.43;frac=1.000;fracLow=1.000;fracUp=1.000;identificationQv=45
CP008925 Salmonella_enterica_subsp._enterica_serovar_Cerro_87	kinModCall	modified_base	902826	902826	30	+	.	coverage=104;context=TGACGCTTCAGCCACAATACAGTTATATGCCATCGCAGGCG;IPDRatio=1.59
CP008925 Salmonella_enterica_subsp._enterica_serovar_Cerro_87	kinModCall	modified_base	902827	902827	27	+	.	coverage=101;context=GACGCTTCAGCCACAATACAGTTATATGCCATCGCAGGCGC;IPDRatio=1.53
CP008925 Salmonella_enterica_subsp._enterica_serovar_Cerro_87	kinModCall	modified_base	902829	902829	31	-	.	coverage=125;context=CAGCGCCTGCGATGGCATATAACTGTATTGTGGCTGAAGCG;IPDRatio=1.60
CP008925 Salmonella_enterica_subsp._enterica_serovar_Cerro_87	kinModCall	modified_base	902831	902831	39	-	.	coverage=123;context=TACAGCGCCTGCGATGGCATATAACTGTATTGTGGCTGAAG;IPDRatio=1.62
CP008925 Salmonella_enterica_subsp._enterica_serovar_Cerro_87	kinModCall	modified_base	902834	902834	36	-	.	coverage=125;context=GATTACAGCGCCTGCGATGGCATATAACTGTATTGTGGCTG;IPDRatio=1.86
CP008925 Salmonella_enterica_subsp._enterica_serovar_Cerro_87	kinModCall	modified_base	902835	902835	22	-	.	coverage=104;context=TGATTACAGCGCCTGCGATGGCATATAACTGTATTGTGGCT;IPDRatio=1.52
CP008925 Salmonella_enterica_subsp._enterica_serovar_Cerro_87	kinModCall	modified_base	902850	902850	25	+	.	coverage=114;context=ATATGCCATCGCAGGCGCTGTAATCATATTCACCATGATGC;IPDRatio=1.44
CP008925 Salmonella_enterica_subsp._enterica_serovar_Cerro_87	kinModCall	m6A	902851	902851	35	+	.	coverage=114;context=TATGCCATCGCAGGCGCTGTAATCATATTCACCATGATGCT;IPDRatio=1.66;frac=0.201;fracLow=0.064;fracUp=0.331;identificationQv=4
CP008925 Salmonella_enterica_subsp._enterica_serovar_Cerro_87	kinModCall	modified_base	902854	902854	30	-	.	coverage=128;context=CTAAGCATCATGGTGAATATGATTACAGCGCCTGCGATGGC;IPDRatio=1.60
CP008925 Salmonella_enterica_subsp._enterica_serovar_Cerro_87	kinModCall	modified_base	902867	902867	39	+	.	coverage=118;context=CTGTAATCATATTCACCATGATGCTTAGCACGATTTATTCC;IPDRatio=1.68
CP008925 Salmonella_enterica_subsp._enterica_serovar_Cerro_87	kinModCall	m4C	902869	902869	31	-	.	coverage=127;context=CGGGAATAAATCGTGCTAAGCATCATGGTGAATATGATTAC;IPDRatio=1.60;frac=0.517;fracLow=0.291;fracUp=0.786;identificationQv=20
CP008925 Salmonella_enterica_subsp._enterica_serovar_Cerro_87	kinModCall	m4C	902877	902877	63	+	.	coverage=116;context=ATTCACCATGATGCTTAGCACGATTTATTCCCGCTCCGATT;IPDRatio=2.20;frac=0.802;fracLow=0.554;fracUp=0.994;identificationQv=30
CP008925 Salmonella_enterica_subsp._enterica_serovar_Cerro_87	kinModCall	m6A	902884	902884	69	-	.	coverage=124;context=AACATTAAATCGGAGCGGGAATAAATCGTGCTAAGCATCAT;IPDRatio=2.19;frac=0.424;fracLow=0.288;fracUp=0.584;identificationQv=32
CP008925 Salmonella_enterica_subsp._enterica_serovar_Cerro_87	kinModCall	m4C	902893	902893	26	+	.	coverage=104;context=AGCACGATTTATTCCCGCTCCGATTTAATGTTTTAATATGT;IPDRatio=1.62;frac=0.427;fracLow=0.193;fracUp=0.652;identificationQv=17
CP008925 Salmonella_enterica_subsp._enterica_serovar_Cerro_87	kinModCall	modified_base	902904	902904	22	+	.	coverage=110;context=TTCCCGCTCCGATTTAATGTTTTAATATGTCTATCAGTTAC;IPDRatio=1.49
CP008925 Salmonella_enterica_subsp._enterica_serovar_Cerro_87	kinModCall	modified_base	902905	902905	38	+	.	coverage=116;context=TCCCGCTCCGATTTAATGTTTTAATATGTCTATCAGTTACA;IPDRatio=1.76
CP008925 Salmonella_enterica_subsp._enterica_serovar_Cerro_87	kinModCall	modified_base	902909	902909	24	-	.	coverage=124;context=ATGTTGTAACTGATAGACATATTAAAACATTAAATCGGAGC;IPDRatio=1.45
CP008925 Salmonella_enterica_subsp._enterica_serovar_Cerro_87	kinModCall	modified_base	902910	902910	41	+	.	coverage=115;context=CTCCGATTTAATGTTTTAATATGTCTATCAGTTACAACATT;IPDRatio=1.87
CP008925 Salmonella_enterica_subsp._enterica_serovar_Cerro_87	kinModCall	modified_base	902914	902914	22	-	.	coverage=117;context=AAGAAATGTTGTAACTGATAGACATATTAAAACATTAAATC;IPDRatio=1.42
CP008925 Salmonella_enterica_subsp._enterica_serovar_Cerro_87	kinModCall	m6A	902915	902915	55	-	.	coverage=125;context=CAAGAAATGTTGTAACTGATAGACATATTAAAACATTAAAT;IPDRatio=2.07;frac=0.304;fracLow=0.168;fracUp=0.428;identificationQv=24
CP008925 Salmonella_enterica_subsp._enterica_serovar_Cerro_87	kinModCall	m6A	902917	902917	44	-	.	coverage=124;context=AACAAGAAATGTTGTAACTGATAGACATATTAAAACATTAA;IPDRatio=1.75;frac=0.679;fracLow=0.465;fracUp=0.853;identificationQv=71
CP008925 Salmonella_enterica_subsp._enterica_serovar_Cerro_87	kinModCall	m6A	902921	902921	30	-	.	coverage=125;context=TTATAACAAGAAATGTTGTAACTGATAGACATATTAAAACA;IPDRatio=1.57;frac=0.372;fracLow=0.222;fracUp=0.516;identificationQv=3
CP008925 Salmonella_enterica_subsp._enterica_serovar_Cerro_87	kinModCall	modified_base	902928	902928	28	+	.	coverage=109;context=ATATGTCTATCAGTTACAACATTTCTTGTTATAAGAATAGA;IPDRatio=1.50
CP008925 Salmonella_enterica_subsp._enterica_serovar_Cerro_87	kinModCall	modified_base	902932	902932	30	+	.	coverage=109;context=GTCTATCAGTTACAACATTTCTTGTTATAAGAATAGAATCA;IPDRatio=1.64
CP008925 Salmonella_enterica_subsp._enterica_serovar_Cerro_87	kinModCall	modified_base	902940	902940	35	-	.	coverage=118;context=TGTGGTGTTGATTCTATTCTTATAACAAGAAATGTTGTAAC;IPDRatio=1.65
CP008925 Salmonella_enterica_subsp._enterica_serovar_Cerro_87	kinModCall	modified_base	902945	902945	23	-	.	coverage=126;context=GGTATTGTGGTGTTGATTCTATTCTTATAACAAGAAATGTT;IPDRatio=1.42
CP008925 Salmonella_enterica_subsp._enterica_serovar_Cerro_87	kinModCall	modified_base	902951	902951	24	-	.	coverage=124;context=TATGTTGGTATTGTGGTGTTGATTCTATTCTTATAACAAGA;IPDRatio=1.51
CP008925 Salmonella_enterica_subsp._enterica_serovar_Cerro_87	kinModCall	m6A	902960	902960	43	+	.	coverage=112;context=AAGAATAGAATCAACACCACAATACCAACATAAATATCACC;IPDRatio=1.77;frac=0.270;fracLow=0.123;fracUp=0.422;identificationQv=10
CP008925 Salmonella_enterica_subsp._enterica_serovar_Cerro_87	kinModCall	modified_base	902965	902965	35	+	.	coverage=111;context=TAGAATCAACACCACAATACCAACATAAATATCACCTGTGT;IPDRatio=1.71
CP008925 Salmonella_enterica_subsp._enterica_serovar_Cerro_87	kinModCall	modified_base	902968	902968	43	-	.	coverage=125;context=TCAACACAGGTGATATTTATGTTGGTATTGTGGTGTTGATT;IPDRatio=1.76
CP008925 Salmonella_enterica_subsp._enterica_serovar_Cerro_87	kinModCall	modified_base	902972	902972	22	-	.	coverage=129;context=TCTCTCAACACAGGTGATATTTATGTTGGTATTGTGGTGTT;IPDRatio=1.43
CP008925 Salmonella_enterica_subsp._enterica_serovar_Cerro_87	kinModCall	modified_base	902973	902973	38	+	.	coverage=110;context=ACACCACAATACCAACATAAATATCACCTGTGTTGAGAGAG;IPDRatio=1.66
CP008925 Salmonella_enterica_subsp._enterica_serovar_Cerro_87	kinModCall	modified_base	902975	902975	57	+	.	coverage=113;context=ACCACAATACCAACATAAATATCACCTGTGTTGAGAGAGAA;IPDRatio=2.06
CP008925 Salmonella_enterica_subsp._enterica_serovar_Cerro_87	kinModCall	modified_base	902976	902976	30	-	.	coverage=125;context=ATTCTCTCTCAACACAGGTGATATTTATGTTGGTATTGTGG;IPDRatio=1.66
CP008925 Salmonella_enterica_subsp._enterica_serovar_Cerro_87	kinModCall	m6A	902986	902986	31	-	.	coverage=128;context=TGGAATGTAAATTCTCTCTCAACACAGGTGATATTTATGTT;IPDRatio=1.58;frac=0.131;fracLow=0.040;fracUp=0.220;identificationQv=7
CP008925 Salmonella_enterica_subsp._enterica_serovar_Cerro_87	kinModCall	modified_base	902997	902997	25	-	.	coverage=127;context=TATTATTTTTCTGGAATGTAAATTCTCTCTCAACACAGGTG;IPDRatio=1.47
CP008925 Salmonella_enterica_subsp._enterica_serovar_Cerro_87	kinModCall	modified_base	903000	903000	32	+	.	coverage=105;context=CTGTGTTGAGAGAGAATTTACATTCCAGAAAAATAATAACG;IPDRatio=1.58
CP008925 Salmonella_enterica_subsp._enterica_serovar_Cerro_87	kinModCall	modified_base	903007	903007	25	-	.	coverage=129;context=TTGCGTCCGTTATTATTTTTCTGGAATGTAAATTCTCTCTC;IPDRatio=1.48
CP008925 Salmonella_enterica_subsp._enterica_serovar_Cerro_87	kinModCall	modified_base	903011	903011	33	+	.	coverage=116;context=GAGAATTTACATTCCAGAAAAATAATAACGGACGCAAATAT;IPDRatio=1.57
CP008925 Salmonella_enterica_subsp._enterica_serovar_Cerro_87	kinModCall	m4C	903052	903052	47	+	.	coverage=113;context=TGAACGCGCGATAAAAAAGTCTATTTCGCTATAAAACCCAT;IPDRatio=1.89;frac=0.699;fracLow=0.488;fracUp=0.953;identificationQv=31
CP008925 Salmonella_enterica_subsp._enterica_serovar_Cerro_87	kinModCall	modified_base	903064	903064	29	+	.	coverage=113;context=AAAAAAGTCTATTTCGCTATAAAACCCATTATTATTAAGAG;IPDRatio=1.56
CP008925 Salmonella_enterica_subsp._enterica_serovar_Cerro_87	kinModCall	modified_base	903067	903067	65	-	.	coverage=126;context=CCACTCTTAATAATAATGGGTTTTATAGCGAAATAGACTTT;IPDRatio=2.23
CP008925 Salmonella_enterica_subsp._enterica_serovar_Cerro_87	kinModCall	m6A	903071	903071	54	+	.	coverage=113;context=TCTATTTCGCTATAAAACCCATTATTATTAAGAGTGGTTAA;IPDRatio=1.96;frac=0.279;fracLow=0.135;fracUp=0.446;identificationQv=8
CP008925 Salmonella_enterica_subsp._enterica_serovar_Cerro_87	kinModCall	modified_base	903074	903074	40	+	.	coverage=113;context=ATTTCGCTATAAAACCCATTATTATTAAGAGTGGTTAACTC;IPDRatio=1.70
CP008925 Salmonella_enterica_subsp._enterica_serovar_Cerro_87	kinModCall	modified_base	903076	903076	34	-	.	coverage=129;context=AAGAGTTAACCACTCTTAATAATAATGGGTTTTATAGCGAA;IPDRatio=1.59
CP008925 Salmonella_enterica_subsp._enterica_serovar_Cerro_87	kinModCall	modified_base	903077	903077	26	-	.	coverage=128;context=GAAGAGTTAACCACTCTTAATAATAATGGGTTTTATAGCGA;IPDRatio=1.48
CP008925 Salmonella_enterica_subsp._enterica_serovar_Cerro_87	kinModCall	modified_base	903078	903078	32	-	.	coverage=129;context=CGAAGAGTTAACCACTCTTAATAATAATGGGTTTTATAGCG;IPDRatio=1.63
CP008925 Salmonella_enterica_subsp._enterica_serovar_Cerro_87	kinModCall	m6A	903079	903079	111	-	.	coverage=131;context=ACGAAGAGTTAACCACTCTTAATAATAATGGGTTTTATAGC;IPDRatio=2.78;frac=0.623;fracLow=0.488;fracUp=0.769;identificationQv=35
CP008925 Salmonella_enterica_subsp._enterica_serovar_Cerro_87	kinModCall	modified_base	903082	903082	43	-	.	coverage=132;context=TCAACGAAGAGTTAACCACTCTTAATAATAATGGGTTTTAT;IPDRatio=1.86
CP008925 Salmonella_enterica_subsp._enterica_serovar_Cerro_87	kinModCall	modified_base	903085	903085	22	-	.	coverage=131;context=TATTCAACGAAGAGTTAACCACTCTTAATAATAATGGGTTT;IPDRatio=1.37
CP008925 Salmonella_enterica_subsp._enterica_serovar_Cerro_87	kinModCall	modified_base	903088	903088	25	+	.	coverage=108;context=CCCATTATTATTAAGAGTGGTTAACTCTTCGTTGAATAAAA;IPDRatio=1.60
CP008925 Salmonella_enterica_subsp._enterica_serovar_Cerro_87	kinModCall	modified_base	903088	903088	32	-	.	coverage=123;context=TTTTATTCAACGAAGAGTTAACCACTCTTAATAATAATGGG;IPDRatio=1.64
CP008925 Salmonella_enterica_subsp._enterica_serovar_Cerro_87	kinModCall	modified_base	903122	903122	22	+	.	coverage=111;context=AATAAAAAATGCCAATGACGTTCCATAATTCATTAGATGAA;IPDRatio=1.44
CP008925 Salmonella_enterica_subsp._enterica_serovar_Cerro_87	kinModCall	modified_base	903125	903125	40	+	.	coverage=103;context=AAAAAATGCCAATGACGTTCCATAATTCATTAGATGAACTT;IPDRatio=1.89
CP008925 Salmonella_enterica_subsp._enterica_serovar_Cerro_87	kinModCall	modified_base	903130	903130	31	+	.	coverage=110;context=ATGCCAATGACGTTCCATAATTCATTAGATGAACTTCACAA;IPDRatio=1.56
CP008925 Salmonella_enterica_subsp._enterica_serovar_Cerro_87	kinModCall	modified_base	903131	903131	25	-	.	coverage=126;context=CTTGTGAAGTTCATCTAATGAATTATGGAACGTCATTGGCA;IPDRatio=1.45
CP008925 Salmonella_enterica_subsp._enterica_serovar_Cerro_87	kinModCall	modified_base	903141	903141	55	-	.	coverage=125;context=TATGTAATGACTTGTGAAGTTCATCTAATGAATTATGGAAC;IPDRatio=2.15
CP008925 Salmonella_enterica_subsp._enterica_serovar_Cerro_87	kinModCall	m6A	903154	903154	64	+	.	coverage=107;context=TTAGATGAACTTCACAAGTCATTACATATAACAGGAGGTGC;IPDRatio=2.07;frac=0.359;fracLow=0.204;fracUp=0.504;identificationQv=52
CP008925 Salmonella_enterica_subsp._enterica_serovar_Cerro_87	kinModCall	modified_base	903155	903155	41	+	.	coverage=103;context=TAGATGAACTTCACAAGTCATTACATATAACAGGAGGTGCT;IPDRatio=1.81
CP008925 Salmonella_enterica_subsp._enterica_serovar_Cerro_87	kinModCall	modified_base	903155	903155	21	-	.	coverage=124;context=AGCACCTCCTGTTATATGTAATGACTTGTGAAGTTCATCTA;IPDRatio=1.38
CP008925 Salmonella_enterica_subsp._enterica_serovar_Cerro_87	kinModCall	m6A	903162	903162	115	-	.	coverage=124;context=GTTTCATAGCACCTCCTGTTATATGTAATGACTTGTGAAGT;IPDRatio=2.69;frac=0.763;fracLow=0.575;fracUp=0.926;identificationQv=68
CP008925 Salmonella_enterica_subsp._enterica_serovar_Cerro_87	kinModCall	modified_base	903165	903165	25	-	.	coverage=113;context=GATGTTTCATAGCACCTCCTGTTATATGTAATGACTTGTGA;IPDRatio=1.47
CP008925 Salmonella_enterica_subsp._enterica_serovar_Cerro_87	kinModCall	m4C	903168	903168	55	-	.	coverage=125;context=CATGATGTTTCATAGCACCTCCTGTTATATGTAATGACTTG;IPDRatio=2.07;frac=0.759;fracLow=0.561;fracUp=0.996;identificationQv=40
CP008925 Salmonella_enterica_subsp._enterica_serovar_Cerro_87	kinModCall	modified_base	903172	903172	32	-	.	coverage=121;context=AAAGCATGATGTTTCATAGCACCTCCTGTTATATGTAATGA;IPDRatio=1.60
CP008925 Salmonella_enterica_subsp._enterica_serovar_Cerro_87	kinModCall	modified_base	903178	903178	38	+	.	coverage=109;context=CATATAACAGGAGGTGCTATGAAACATCATGCTTTTATGCT;IPDRatio=1.82
CP008925 Salmonella_enterica_subsp._enterica_serovar_Cerro_87	kinModCall	modified_base	903179	903179	24	+	.	coverage=112;context=ATATAACAGGAGGTGCTATGAAACATCATGCTTTTATGCTT;IPDRatio=1.43
CP008925 Salmonella_enterica_subsp._enterica_serovar_Cerro_87	kinModCall	modified_base	903181	903181	63	-	.	coverage=122;context=CAAAGCATAAAAGCATGATGTTTCATAGCACCTCCTGTTAT;IPDRatio=2.21
CP008925 Salmonella_enterica_subsp._enterica_serovar_Cerro_87	kinModCall	modified_base	903185	903185	46	+	.	coverage=111;context=CAGGAGGTGCTATGAAACATCATGCTTTTATGCTTTGGTCA;IPDRatio=1.89
CP008925 Salmonella_enterica_subsp._enterica_serovar_Cerro_87	kinModCall	modified_base	903199	903199	21	-	.	coverage=123;context=GAAAAAATAAGTAATGACCAAAGCATAAAAGCATGATGTTT;IPDRatio=1.37
CP008925 Salmonella_enterica_subsp._enterica_serovar_Cerro_87	kinModCall	m6A	903205	903205	29	+	.	coverage=105;context=CATGCTTTTATGCTTTGGTCATTACTTATTTTTTCATTCCA;IPDRatio=1.54;frac=0.209;fracLow=0.000;fracUp=0.318;identificationQv=12
CP008925 Salmonella_enterica_subsp._enterica_serovar_Cerro_87	kinModCall	m6A	903211	903211	21	-	.	coverage=122;context=AAAACATGGAATGAAAAAATAAGTAATGACCAAAGCATAAA;IPDRatio=1.49;frac=0.449;fracLow=0.279;fracUp=0.614;identificationQv=19
CP008925 Salmonella_enterica_subsp._enterica_serovar_Cerro_87	kinModCall	m6A	903213	903213	75	-	.	coverage=116;context=CCAAAACATGGAATGAAAAAATAAGTAATGACCAAAGCATA;IPDRatio=2.33;frac=0.544;fracLow=0.404;fracUp=0.713;identificationQv=70
CP008925 Salmonella_enterica_subsp._enterica_serovar_Cerro_87	kinModCall	modified_base	903219	903219	32	+	.	coverage=105;context=TTGGTCATTACTTATTTTTTCATTCCATGTTTTGGCCAGTT;IPDRatio=1.66
CP008925 Salmonella_enterica_subsp._enterica_serovar_Cerro_87	kinModCall	modified_base	903220	903220	23	+	.	coverage=104;context=TGGTCATTACTTATTTTTTCATTCCATGTTTTGGCCAGTTC;IPDRatio=1.39
CP008925 Salmonella_enterica_subsp._enterica_serovar_Cerro_87	kinModCall	modified_base	903240	903240	36	+	.	coverage=109;context=ATTCCATGTTTTGGCCAGTTCAGACCATTGCTCTGGTTTAC;IPDRatio=1.51
CP008925 Salmonella_enterica_subsp._enterica_serovar_Cerro_87	kinModCall	m6A	903251	903251	177	-	.	coverage=121;context=TGATGTCTGTTGTAAACCAGAGCAATGGTCTGAACTGGCCA;IPDRatio=11.36;frac=1.000;fracLow=1.000;fracUp=1.000;identificationQv=176
CP008925 Salmonella_enterica_subsp._enterica_serovar_Cerro_87	kinModCall	m6A	903257	903257	23	-	.	coverage=123;context=TTCCCATGATGTCTGTTGTAAACCAGAGCAATGGTCTGAAC;IPDRatio=1.43;frac=0.191;fracLow=0.049;fracUp=0.341;identificationQv=25
CP008925 Salmonella_enterica_subsp._enterica_serovar_Cerro_87	kinModCall	modified_base	903258	903258	33	+	.	coverage=103;context=TTCAGACCATTGCTCTGGTTTACAACAGACATCATGGGAAA;IPDRatio=1.72
CP008925 Salmonella_enterica_subsp._enterica_serovar_Cerro_87	kinModCall	modified_base	903266	903266	23	+	.	coverage=106;context=ATTGCTCTGGTTTACAACAGACATCATGGGAAATTTTTATC;IPDRatio=1.50
CP008925 Salmonella_enterica_subsp._enterica_serovar_Cerro_87	kinModCall	m6A	903269	903269	34	-	.	coverage=118;context=GTAGATAAAAATTTCCCATGATGTCTGTTGTAAACCAGAGC;IPDRatio=1.67;frac=0.298;fracLow=0.072;fracUp=0.449;identificationQv=7
CP008925 Salmonella_enterica_subsp._enterica_serovar_Cerro_87	kinModCall	modified_base	903277	903277	30	-	.	coverage=118;context=CCAAAATCGTAGATAAAAATTTCCCATGATGTCTGTTGTAA;IPDRatio=1.54
CP008925 Salmonella_enterica_subsp._enterica_serovar_Cerro_87	kinModCall	modified_base	903282	903282	38	+	.	coverage=100;context=ACAGACATCATGGGAAATTTTTATCTACGATTTTGGTAGTA;IPDRatio=1.87
CP008925 Salmonella_enterica_subsp._enterica_serovar_Cerro_87	kinModCall	modified_base	903293	903293	91	+	.	coverage=99;context=GGGAAATTTTTATCTACGATTTTGGTAGTAAAACCCCGCAA;IPDRatio=3.49
CP008925 Salmonella_enterica_subsp._enterica_serovar_Cerro_87	kinModCall	modified_base	903293	903293	30	-	.	coverage=118;context=TTGCGGGGTTTTACTACCAAAATCGTAGATAAAAATTTCCC;IPDRatio=1.57
CP008925 Salmonella_enterica_subsp._enterica_serovar_Cerro_87	kinModCall	modified_base	903301	903301	27	-	.	coverage=118;context=GTAGGTGGTTGCGGGGTTTTACTACCAAAATCGTAGATAAA;IPDRatio=1.51
CP008925 Salmonella_enterica_subsp._enterica_serovar_Cerro_87	kinModCall	modified_base	903303	903303	21	+	.	coverage=99;context=TATCTACGATTTTGGTAGTAAAACCCCGCAACCACCTACAA;IPDRatio=1.48
CP008925 Salmonella_enterica_subsp._enterica_serovar_Cerro_87	kinModCall	modified_base	903304	903304	76	-	.	coverage=112;context=TTTGTAGGTGGTTGCGGGGTTTTACTACCAAAATCGTAGAT;IPDRatio=2.49
CP008925 Salmonella_enterica_subsp._enterica_serovar_Cerro_87	kinModCall	modified_base	903313	903313	26	+	.	coverage=95;context=TTTGGTAGTAAAACCCCGCAACCACCTACAAATACCGATAA;IPDRatio=1.54
CP008925 Salmonella_enterica_subsp._enterica_serovar_Cerro_87	kinModCall	m6A	903325	903325	74	-	.	coverage=118;context=CTGGCTTGCTTTTTATCGGTATTTGTAGGTGGTTGCGGGGT;IPDRatio=2.13;frac=0.429;fracLow=0.264;fracUp=0.593;identificationQv=30
CP008925 Salmonella_enterica_subsp._enterica_serovar_Cerro_87	kinModCall	modified_base	903331	903331	23	-	.	coverage=116;context=ATCTGCCTGGCTTGCTTTTTATCGGTATTTGTAGGTGGTTG;IPDRatio=1.38
CP008925 Salmonella_enterica_subsp._enterica_serovar_Cerro_87	kinModCall	modified_base	903335	903335	31	-	.	coverage=115;context=ACTAATCTGCCTGGCTTGCTTTTTATCGGTATTTGTAGGTG;IPDRatio=1.59
CP008925 Salmonella_enterica_subsp._enterica_serovar_Cerro_87	kinModCall	modified_base	903337	903337	29	-	.	coverage=115;context=GAACTAATCTGCCTGGCTTGCTTTTTATCGGTATTTGTAGG;IPDRatio=1.49
CP008925 Salmonella_enterica_subsp._enterica_serovar_Cerro_87	kinModCall	modified_base	903339	903339	26	+	.	coverage=97;context=TACAAATACCGATAAAAAGCAAGCCAGGCAGATTAGTTCAC;IPDRatio=1.54
CP008925 Salmonella_enterica_subsp._enterica_serovar_Cerro_87	kinModCall	modified_base	903351	903351	23	-	.	coverage=108;context=TCGGGCAGGATGGTGAACTAATCTGCCTGGCTTGCTTTTTA;IPDRatio=1.44
CP008925 Salmonella_enterica_subsp._enterica_serovar_Cerro_87	kinModCall	modified_base	903355	903355	116	+	.	coverage=89;context=AAGCAAGCCAGGCAGATTAGTTCACCATCCTGCCCGACGGC;IPDRatio=5.28
CP008925 Salmonella_enterica_subsp._enterica_serovar_Cerro_87	kinModCall	m6A	903356	903356	130	-	.	coverage=114;context=TGCCGTCGGGCAGGATGGTGAACTAATCTGCCTGGCTTGCT;IPDRatio=14.13;frac=1.000;fracLow=0.928;fracUp=1.000;identificationQv=61
CP008925 Salmonella_enterica_subsp._enterica_serovar_Cerro_87	kinModCall	modified_base	903357	903357	57	-	.	coverage=107;context=TTGCCGTCGGGCAGGATGGTGAACTAATCTGCCTGGCTTGC;IPDRatio=4.63
CP008925 Salmonella_enterica_subsp._enterica_serovar_Cerro_87	kinModCall	modified_base	903366	903366	29	-	.	coverage=109;context=TCATGGGTTTTGCCGTCGGGCAGGATGGTGAACTAATCTGC;IPDRatio=1.70
CP008925 Salmonella_enterica_subsp._enterica_serovar_Cerro_87	kinModCall	m6A	903376	903376	26	+	.	coverage=89;context=TCACCATCCTGCCCGACGGCAAAACCCATGATGTCCGCACC;IPDRatio=1.51;frac=0.175;fracLow=0.000;fracUp=0.354;identificationQv=10
CP008925 Salmonella_enterica_subsp._enterica_serovar_Cerro_87	kinModCall	m6A	903389	903389	48	-	.	coverage=114;context=GGCGTCATTGACTGGTGCGGACATCATGGGTTTTGCCGTCG;IPDRatio=1.89;frac=0.394;fracLow=0.206;fracUp=0.574;identificationQv=17
CP008925 Salmonella_enterica_subsp._enterica_serovar_Cerro_87	kinModCall	m4C	903391	903391	27	+	.	coverage=89;context=ACGGCAAAACCCATGATGTCCGCACCAGTCAATGACGCCAG;IPDRatio=1.81;frac=0.382;fracLow=0.100;fracUp=0.560;identificationQv=6
CP008925 Salmonella_enterica_subsp._enterica_serovar_Cerro_87	kinModCall	modified_base	903409	903409	23	+	.	coverage=86;context=TCCGCACCAGTCAATGACGCCAGGAAAGGGAATACTTTCTC;IPDRatio=1.55
CP008925 Salmonella_enterica_subsp._enterica_serovar_Cerro_87	kinModCall	m6A	903413	903413	39	+	.	coverage=95;context=CACCAGTCAATGACGCCAGGAAAGGGAATACTTTCTCCAGA;IPDRatio=1.76;frac=0.425;fracLow=0.229;fracUp=0.592;identificationQv=31
CP008925 Salmonella_enterica_subsp._enterica_serovar_Cerro_87	kinModCall	m6A	903419	903419	40	+	.	coverage=95;context=TCAATGACGCCAGGAAAGGGAATACTTTCTCCAGAACATAA;IPDRatio=1.89;frac=0.352;fracLow=0.129;fracUp=0.494;identificationQv=5
CP008925 Salmonella_enterica_subsp._enterica_serovar_Cerro_87	kinModCall	modified_base	903421	903421	22	-	.	coverage=111;context=CATTATGTTCTGGAGAAAGTATTCCCTTTCCTGGCGTCATT;IPDRatio=1.45
CP008925 Salmonella_enterica_subsp._enterica_serovar_Cerro_87	kinModCall	modified_base	903432	903432	85	+	.	coverage=96;context=GAAAGGGAATACTTTCTCCAGAACATAATGTTATTTATCTA;IPDRatio=2.68
CP008925 Salmonella_enterica_subsp._enterica_serovar_Cerro_87	kinModCall	modified_base	903438	903438	35	+	.	coverage=100;context=GAATACTTTCTCCAGAACATAATGTTATTTATCTACAATGG;IPDRatio=1.65
CP008925 Salmonella_enterica_subsp._enterica_serovar_Cerro_87	kinModCall	modified_base	903442	903442	60	+	.	coverage=97;context=ACTTTCTCCAGAACATAATGTTATTTATCTACAATGGTGCC;IPDRatio=2.48
CP008925 Salmonella_enterica_subsp._enterica_serovar_Cerro_87	kinModCall	modified_base	903442	903442	23	-	.	coverage=111;context=GGCACCATTGTAGATAAATAACATTATGTTCTGGAGAAAGT;IPDRatio=1.44
CP008925 Salmonella_enterica_subsp._enterica_serovar_Cerro_87	kinModCall	modified_base	903443	903443	28	+	.	coverage=98;context=CTTTCTCCAGAACATAATGTTATTTATCTACAATGGTGCCG;IPDRatio=1.55
CP008925 Salmonella_enterica_subsp._enterica_serovar_Cerro_87	kinModCall	m6A	903445	903445	92	-	.	coverage=113;context=TTCGGCACCATTGTAGATAAATAACATTATGTTCTGGAGAA;IPDRatio=2.67;frac=0.633;fracLow=0.455;fracUp=0.773;identificationQv=80
CP008925 Salmonella_enterica_subsp._enterica_serovar_Cerro_87	kinModCall	modified_base	903446	903446	47	+	.	coverage=96;context=TCTCCAGAACATAATGTTATTTATCTACAATGGTGCCGAAC;IPDRatio=1.96
CP008925 Salmonella_enterica_subsp._enterica_serovar_Cerro_87	kinModCall	m6A	903449	903449	48	-	.	coverage=119;context=GTCGTTCGGCACCATTGTAGATAAATAACATTATGTTCTGG;IPDRatio=1.95;frac=0.292;fracLow=0.155;fracUp=0.433;identificationQv=13
CP008925 Salmonella_enterica_subsp._enterica_serovar_Cerro_87	kinModCall	m4C	903457	903457	95	-	.	coverage=114;context=TAAAAGTAGTCGTTCGGCACCATTGTAGATAAATAACATTA;IPDRatio=2.92;frac=1.000;fracLow=0.825;fracUp=1.000;identificationQv=39
CP008925 Salmonella_enterica_subsp._enterica_serovar_Cerro_87	kinModCall	modified_base	903476	903476	29	-	.	coverage=118;context=ATCAAGATTTCCGGATGGCTAAAAGTAGTCGTTCGGCACCA;IPDRatio=1.49
CP008925 Salmonella_enterica_subsp._enterica_serovar_Cerro_87	kinModCall	modified_base	903495	903495	21	+	.	coverage=94;context=TTAGCCATCCGGAAATCTTGATTGCCATCAAATATAGCTGG;IPDRatio=1.47
CP008925 Salmonella_enterica_subsp._enterica_serovar_Cerro_87	kinModCall	m6A	903504	903504	43	+	.	coverage=99;context=CGGAAATCTTGATTGCCATCAAATATAGCTGGCATTATTTT;IPDRatio=1.77;frac=0.444;fracLow=0.251;fracUp=0.648;identificationQv=21
CP008925 Salmonella_enterica_subsp._enterica_serovar_Cerro_87	kinModCall	modified_base	903507	903507	33	-	.	coverage=119;context=GGAAAAATAATGCCAGCTATATTTGATGGCAATCAAGATTT;IPDRatio=1.53
CP008925 Salmonella_enterica_subsp._enterica_serovar_Cerro_87	kinModCall	modified_base	903513	903513	25	-	.	coverage=119;context=ACGTCAGGAAAAATAATGCCAGCTATATTTGATGGCAATCA;IPDRatio=1.41
CP008925 Salmonella_enterica_subsp._enterica_serovar_Cerro_87	kinModCall	m6A	903519	903519	57	-	.	coverage=120;context=CTATACACGTCAGGAAAAATAATGCCAGCTATATTTGATGG;IPDRatio=2.03;frac=0.310;fracLow=0.167;fracUp=0.442;identificationQv=13
CP008925 Salmonella_enterica_subsp._enterica_serovar_Cerro_87	kinModCall	modified_base	903525	903525	30	+	.	coverage=87;context=AATATAGCTGGCATTATTTTTCCTGACGTGTATAGTGCGCC;IPDRatio=1.78
CP008925 Salmonella_enterica_subsp._enterica_serovar_Cerro_87	kinModCall	modified_base	903532	903532	21	+	.	coverage=98;context=CTGGCATTATTTTTCCTGACGTGTATAGTGCGCCTCGTTAT;IPDRatio=1.50
CP008925 Salmonella_enterica_subsp._enterica_serovar_Cerro_87	kinModCall	modified_base	903538	903538	74	-	.	coverage=117;context=ATGGGGATAACGAGGCGCACTATACACGTCAGGAAAAATAA;IPDRatio=2.32
CP008925 Salmonella_enterica_subsp._enterica_serovar_Cerro_87	kinModCall	modified_base	903539	903539	36	-	.	coverage=115;context=AATGGGGATAACGAGGCGCACTATACACGTCAGGAAAAATA;IPDRatio=1.94
CP008925 Salmonella_enterica_subsp._enterica_serovar_Cerro_87	kinModCall	modified_base	903549	903549	31	+	.	coverage=97;context=GACGTGTATAGTGCGCCTCGTTATCCCCATTAAGGAATTTG;IPDRatio=1.66
CP008925 Salmonella_enterica_subsp._enterica_serovar_Cerro_87	kinModCall	m6A	903559	903559	49	-	.	coverage=119;context=ACGAGACAAACAAATTCCTTAATGGGGATAACGAGGCGCAC;IPDRatio=1.82;frac=0.338;fracLow=0.167;fracUp=0.472;identificationQv=5
CP008925 Salmonella_enterica_subsp._enterica_serovar_Cerro_87	kinModCall	modified_base	903560	903560	26	+	.	coverage=98;context=TGCGCCTCGTTATCCCCATTAAGGAATTTGTTTGTCTCGTA;IPDRatio=1.54
CP008925 Salmonella_enterica_subsp._enterica_serovar_Cerro_87	kinModCall	modified_base	903571	903571	65	+	.	coverage=90;context=ATCCCCATTAAGGAATTTGTTTGTCTCGTAAAATGACAGGA;IPDRatio=2.40
CP008925 Salmonella_enterica_subsp._enterica_serovar_Cerro_87	kinModCall	modified_base	903589	903589	27	-	.	coverage=114;context=ATCAAAGGTTTTGACAATTCCTGTCATTTTACGAGACAAAC;IPDRatio=1.52
CP008925 Salmonella_enterica_subsp._enterica_serovar_Cerro_87	kinModCall	m6A	903594	903594	53	-	.	coverage=117;context=TTACAATCAAAGGTTTTGACAATTCCTGTCATTTTACGAGA;IPDRatio=1.86;frac=0.338;fracLow=0.178;fracUp=0.524;identificationQv=9
CP008925 Salmonella_enterica_subsp._enterica_serovar_Cerro_87	kinModCall	modified_base	903600	903600	33	-	.	coverage=114;context=CCGCTCTTACAATCAAAGGTTTTGACAATTCCTGTCATTTT;IPDRatio=1.68
CP008925 Salmonella_enterica_subsp._enterica_serovar_Cerro_87	kinModCall	modified_base	903604	903604	27	-	.	coverage=112;context=TTTACCGCTCTTACAATCAAAGGTTTTGACAATTCCTGTCA;IPDRatio=1.59
CP008925 Salmonella_enterica_subsp._enterica_serovar_Cerro_87	kinModCall	modified_base	903613	903613	23	-	.	coverage=116;context=GATGAGACCTTTACCGCTCTTACAATCAAAGGTTTTGACAA;IPDRatio=1.41
CP008925 Salmonella_enterica_subsp._enterica_serovar_Cerro_87	kinModCall	modified_base	903615	903615	29	-	.	coverage=114;context=GTGATGAGACCTTTACCGCTCTTACAATCAAAGGTTTTGAC;IPDRatio=1.55
CP008925 Salmonella_enterica_subsp._enterica_serovar_Cerro_87	kinModCall	modified_base	903616	903616	26	+	.	coverage=90;context=TCAAAACCTTTGATTGTAAGAGCGGTAAAGGTCTCATCACC;IPDRatio=1.68
CP008925 Salmonella_enterica_subsp._enterica_serovar_Cerro_87	kinModCall	modified_base	903697	903697	21	-	.	coverage=112;context=TATACCGGGGATAAGCGCTTCTGTTTCGTGTTGGCGACATG;IPDRatio=1.39
CP008925 Salmonella_enterica_subsp._enterica_serovar_Cerro_87	kinModCall	modified_base	903705	903705	26	+	.	coverage=88;context=CAACACGAAACAGAAGCGCTTATCCCCGGTATACGCGTTGA;IPDRatio=1.54
CP008925 Salmonella_enterica_subsp._enterica_serovar_Cerro_87	kinModCall	modified_base	903717	903717	27	-	.	coverage=110;context=ATACGACAAAACTCAACGCGTATACCGGGGATAAGCGCTTC;IPDRatio=1.58
CP008925 Salmonella_enterica_subsp._enterica_serovar_Cerro_87	kinModCall	modified_base	903740	903740	40	-	.	coverage=115;context=CGGTAGGTCCGCGGAGGCCATTAATACGACAAAACTCAACG;IPDRatio=1.70
CP008925 Salmonella_enterica_subsp._enterica_serovar_Cerro_87	kinModCall	m6A	903746	903746	50	-	.	coverage=115;context=TGGCGGCGGTAGGTCCGCGGAGGCCATTAATACGACAAAAC;IPDRatio=1.88;frac=0.335;fracLow=0.187;fracUp=0.493;identificationQv=6
CP008925 Salmonella_enterica_subsp._enterica_serovar_Cerro_87	kinModCall	modified_base	903771	903771	23	+	.	coverage=92;context=GGACCTACCGCCGCCAACGTTTATCTTTCATAATTCGTCAC;IPDRatio=1.58
CP008925 Salmonella_enterica_subsp._enterica_serovar_Cerro_87	kinModCall	modified_base	903776	903776	31	+	.	coverage=91;context=TACCGCCGCCAACGTTTATCTTTCATAATTCGTCACTCGGC;IPDRatio=1.60
CP008925 Salmonella_enterica_subsp._enterica_serovar_Cerro_87	kinModCall	modified_base	903779	903779	31	+	.	coverage=90;context=CGCCGCCAACGTTTATCTTTCATAATTCGTCACTCGGCATT;IPDRatio=1.72
CP008925 Salmonella_enterica_subsp._enterica_serovar_Cerro_87	kinModCall	modified_base	903780	903780	27	+	.	coverage=92;context=GCCGCCAACGTTTATCTTTCATAATTCGTCACTCGGCATTT;IPDRatio=1.48
CP008925 Salmonella_enterica_subsp._enterica_serovar_Cerro_87	kinModCall	modified_base	903782	903782	44	-	.	coverage=115;context=AAAAATGCCGAGTGACGAATTATGAAAGATAAACGTTGGCG;IPDRatio=1.84
CP008925 Salmonella_enterica_subsp._enterica_serovar_Cerro_87	kinModCall	modified_base	903787	903787	54	+	.	coverage=89;context=ACGTTTATCTTTCATAATTCGTCACTCGGCATTTTTTCAGA;IPDRatio=2.56
CP008925 Salmonella_enterica_subsp._enterica_serovar_Cerro_87	kinModCall	modified_base	903809	903809	29	+	.	coverage=94;context=CACTCGGCATTTTTTCAGAAAAATTTAGCGAGCCCGTATAC;IPDRatio=1.58
CP008925 Salmonella_enterica_subsp._enterica_serovar_Cerro_87	kinModCall	modified_base	903826	903826	21	+	.	coverage=90;context=GAAAAATTTAGCGAGCCCGTATACCTCCGCAGTCTGCTATG;IPDRatio=1.47
CP008925 Salmonella_enterica_subsp._enterica_serovar_Cerro_87	kinModCall	m6A	903831	903831	37	-	.	coverage=116;context=AGCCTCATAGCAGACTGCGGAGGTATACGGGCTCGCTAAAT;IPDRatio=1.72;frac=0.394;fracLow=0.215;fracUp=0.556;identificationQv=17
CP008925 Salmonella_enterica_subsp._enterica_serovar_Cerro_87	kinModCall	modified_base	903849	903849	34	-	.	coverage=123;context=CTGCAGCCTTTCAGGCAAAGCCTCATAGCAGACTGCGGAGG;IPDRatio=1.68
CP008925 Salmonella_enterica_subsp._enterica_serovar_Cerro_87	kinModCall	modified_base	903877	903877	35	-	.	coverage=119;context=ACTTTAGATTTTCGCCACTGAAAACATTCTGCAGCCTTTCA;IPDRatio=1.59
CP008925 Salmonella_enterica_subsp._enterica_serovar_Cerro_87	kinModCall	m6A	903887	903887	48	+	.	coverage=94;context=CAGAATGTTTTCAGTGGCGAAAATCTAAAGTATTTATTTTG;IPDRatio=1.95;frac=0.411;fracLow=0.204;fracUp=0.609;identificationQv=15
CP008925 Salmonella_enterica_subsp._enterica_serovar_Cerro_87	kinModCall	modified_base	903896	903896	27	+	.	coverage=89;context=TTCAGTGGCGAAAATCTAAAGTATTTATTTTGCTAATGACT;IPDRatio=1.70
CP008925 Salmonella_enterica_subsp._enterica_serovar_Cerro_87	kinModCall	modified_base	903898	903898	24	-	.	coverage=118;context=GGAGTCATTAGCAAAATAAATACTTTAGATTTTCGCCACTG;IPDRatio=1.42
CP008925 Salmonella_enterica_subsp._enterica_serovar_Cerro_87	kinModCall	modified_base	903900	903900	53	-	.	coverage=120;context=CAGGAGTCATTAGCAAAATAAATACTTTAGATTTTCGCCAC;IPDRatio=1.95
CP008925 Salmonella_enterica_subsp._enterica_serovar_Cerro_87	kinModCall	modified_base	903903	903903	40	-	.	coverage=110;context=TCACAGGAGTCATTAGCAAAATAAATACTTTAGATTTTCGC;IPDRatio=1.72
CP008925 Salmonella_enterica_subsp._enterica_serovar_Cerro_87	kinModCall	modified_base	903913	903913	27	+	.	coverage=97;context=AAAGTATTTATTTTGCTAATGACTCCTGTGACCTCTTTTAT;IPDRatio=1.65
CP008925 Salmonella_enterica_subsp._enterica_serovar_Cerro_87	kinModCall	modified_base	903915	903915	31	-	.	coverage=102;context=TGATAAAAGAGGTCACAGGAGTCATTAGCAAAATAAATACT;IPDRatio=1.68
CP008925 Salmonella_enterica_subsp._enterica_serovar_Cerro_87	kinModCall	modified_base	903931	903931	23	+	.	coverage=87;context=ATGACTCCTGTGACCTCTTTTATCATATATCGGGTATCCCT;IPDRatio=1.51
CP008925 Salmonella_enterica_subsp._enterica_serovar_Cerro_87	kinModCall	modified_base	903932	903932	29	+	.	coverage=92;context=TGACTCCTGTGACCTCTTTTATCATATATCGGGTATCCCTC;IPDRatio=1.56
CP008925 Salmonella_enterica_subsp._enterica_serovar_Cerro_87	kinModCall	modified_base	903933	903933	23	+	.	coverage=91;context=GACTCCTGTGACCTCTTTTATCATATATCGGGTATCCCTCC;IPDRatio=1.52
CP008925 Salmonella_enterica_subsp._enterica_serovar_Cerro_87	kinModCall	modified_base	903934	903934	27	+	.	coverage=92;context=ACTCCTGTGACCTCTTTTATCATATATCGGGTATCCCTCCC;IPDRatio=1.60
CP008925 Salmonella_enterica_subsp._enterica_serovar_Cerro_87	kinModCall	modified_base	903937	903937	28	-	.	coverage=116;context=AAGGGGAGGGATACCCGATATATGATAAAAGAGGTCACAGG;IPDRatio=1.55
CP008925 Salmonella_enterica_subsp._enterica_serovar_Cerro_87	kinModCall	modified_base	903941	903941	66	-	.	coverage=113;context=TGAAAAGGGGAGGGATACCCGATATATGATAAAAGAGGTCA;IPDRatio=2.20
CP008925 Salmonella_enterica_subsp._enterica_serovar_Cerro_87	kinModCall	modified_base	903942	903942	52	-	.	coverage=106;context=GTGAAAAGGGGAGGGATACCCGATATATGATAAAAGAGGTC;IPDRatio=2.04
CP008925 Salmonella_enterica_subsp._enterica_serovar_Cerro_87	kinModCall	modified_base	903948	903948	46	-	.	coverage=102;context=AACAAAGTGAAAAGGGGAGGGATACCCGATATATGATAAAA;IPDRatio=2.10
CP008925 Salmonella_enterica_subsp._enterica_serovar_Cerro_87	kinModCall	modified_base	903957	903957	21	-	.	coverage=116;context=TTCACGTTAAACAAAGTGAAAAGGGGAGGGATACCCGATAT;IPDRatio=1.42
CP008925 Salmonella_enterica_subsp._enterica_serovar_Cerro_87	kinModCall	modified_base	903958	903958	25	+	.	coverage=95;context=TATCGGGTATCCCTCCCCTTTTCACTTTGTTTAACGTGAAG;IPDRatio=1.51
CP008925 Salmonella_enterica_subsp._enterica_serovar_Cerro_87	kinModCall	modified_base	903971	903971	34	-	.	coverage=116;context=CGGCTGTACATTTCTTCACGTTAAACAAAGTGAAAAGGGGA;IPDRatio=1.73
CP008925 Salmonella_enterica_subsp._enterica_serovar_Cerro_87	kinModCall	m6A	903981	903981	66	+	.	coverage=89;context=ACTTTGTTTAACGTGAAGAAATGTACAGCCGTTTTTCACTG;IPDRatio=2.20;frac=0.642;fracLow=0.408;fracUp=0.879;identificationQv=28
CP008925 Salmonella_enterica_subsp._enterica_serovar_Cerro_87	kinModCall	modified_base	904000	904000	42	+	.	coverage=94;context=AATGTACAGCCGTTTTTCACTGTGATAGCATCTAATATTGC;IPDRatio=2.05
CP008925 Salmonella_enterica_subsp._enterica_serovar_Cerro_87	kinModCall	modified_base	904006	904006	45	-	.	coverage=113;context=ACTTTTGCAATATTAGATGCTATCACAGTGAAAAACGGCTG;IPDRatio=1.87
CP008925 Salmonella_enterica_subsp._enterica_serovar_Cerro_87	kinModCall	m4C	904011	904011	33	+	.	coverage=90;context=GTTTTTCACTGTGATAGCATCTAATATTGCAAAAGTATTTA;IPDRatio=1.82;frac=0.304;fracLow=0.138;fracUp=0.481;identificationQv=4
CP008925 Salmonella_enterica_subsp._enterica_serovar_Cerro_87	kinModCall	modified_base	904012	904012	29	+	.	coverage=93;context=TTTTTCACTGTGATAGCATCTAATATTGCAAAAGTATTTAA;IPDRatio=1.59
CP008925 Salmonella_enterica_subsp._enterica_serovar_Cerro_87	kinModCall	modified_base	904015	904015	28	-	.	coverage=112;context=GCGTTAAATACTTTTGCAATATTAGATGCTATCACAGTGAA;IPDRatio=1.45
CP008925 Salmonella_enterica_subsp._enterica_serovar_Cerro_87	kinModCall	m6A	904018	904018	82	-	.	coverage=118;context=ATAGCGTTAAATACTTTTGCAATATTAGATGCTATCACAGT;IPDRatio=2.41;frac=0.580;fracLow=0.414;fracUp=0.749;identificationQv=60
CP008925 Salmonella_enterica_subsp._enterica_serovar_Cerro_87	kinModCall	modified_base	904025	904025	27	+	.	coverage=90;context=TAGCATCTAATATTGCAAAAGTATTTAACGCTATATACCCA;IPDRatio=1.64
CP008925 Salmonella_enterica_subsp._enterica_serovar_Cerro_87	kinModCall	modified_base	904029	904029	44	-	.	coverage=113;context=ACGATGGGTATATAGCGTTAAATACTTTTGCAATATTAGAT;IPDRatio=1.83
CP008925 Salmonella_enterica_subsp._enterica_serovar_Cerro_87	kinModCall	modified_base	904042	904042	61	-	.	coverage=103;context=AGCCACTCCTGTGACGATGGGTATATAGCGTTAAATACTTT;IPDRatio=2.74
CP008925 Salmonella_enterica_subsp._enterica_serovar_Cerro_87	kinModCall	modified_base	904056	904056	23	+	.	coverage=88;context=TATATACCCATCGTCACAGGAGTGGCTGGCTGCGCGCATTT;IPDRatio=1.58
CP008925 Salmonella_enterica_subsp._enterica_serovar_Cerro_87	kinModCall	m4C	904059	904059	49	-	.	coverage=94;context=GTTAAATGCGCGCAGCCAGCCACTCCTGTGACGATGGGTAT;IPDRatio=2.23;frac=0.557;fracLow=0.330;fracUp=0.762;identificationQv=9
CP008925 Salmonella_enterica_subsp._enterica_serovar_Cerro_87	kinModCall	modified_base	904061	904061	24	-	.	coverage=103;context=CGGTTAAATGCGCGCAGCCAGCCACTCCTGTGACGATGGGT;IPDRatio=1.57
CP008925 Salmonella_enterica_subsp._enterica_serovar_Cerro_87	kinModCall	modified_base	904074	904074	46	+	.	coverage=86;context=GGAGTGGCTGGCTGCGCGCATTTAACCGAAGTATTTATGTG;IPDRatio=2.02
CP008925 Salmonella_enterica_subsp._enterica_serovar_Cerro_87	kinModCall	modified_base	904075	904075	22	+	.	coverage=79;context=GAGTGGCTGGCTGCGCGCATTTAACCGAAGTATTTATGTGA;IPDRatio=1.57
CP008925 Salmonella_enterica_subsp._enterica_serovar_Cerro_87	kinModCall	modified_base	904083	904083	21	+	.	coverage=84;context=GGCTGCGCGCATTTAACCGAAGTATTTATGTGATTCTATCG;IPDRatio=1.64
CP008925 Salmonella_enterica_subsp._enterica_serovar_Cerro_87	kinModCall	modified_base	904084	904084	29	+	.	coverage=73;context=GCTGCGCGCATTTAACCGAAGTATTTATGTGATTCTATCGG;IPDRatio=1.69
CP008925 Salmonella_enterica_subsp._enterica_serovar_Cerro_87	kinModCall	modified_base	904085	904085	78	+	.	coverage=83;context=CTGCGCGCATTTAACCGAAGTATTTATGTGATTCTATCGGA;IPDRatio=2.64
CP008925 Salmonella_enterica_subsp._enterica_serovar_Cerro_87	kinModCall	m6A	904088	904088	33	-	.	coverage=106;context=AATTCCGATAGAATCACATAAATACTTCGGTTAAATGCGCG;IPDRatio=1.61;frac=0.230;fracLow=0.073;fracUp=0.394;identificationQv=13
CP008925 Salmonella_enterica_subsp._enterica_serovar_Cerro_87	kinModCall	modified_base	904091	904091	38	-	.	coverage=99;context=GATAATTCCGATAGAATCACATAAATACTTCGGTTAAATGC;IPDRatio=1.66
CP008925 Salmonella_enterica_subsp._enterica_serovar_Cerro_87	kinModCall	modified_base	904094	904094	40	+	.	coverage=75;context=TTTAACCGAAGTATTTATGTGATTCTATCGGAATTATCTCT;IPDRatio=1.96
CP008925 Salmonella_enterica_subsp._enterica_serovar_Cerro_87	kinModCall	modified_base	904104	904104	31	+	.	coverage=71;context=GTATTTATGTGATTCTATCGGAATTATCTCTATTGCCGCTC;IPDRatio=1.94
CP008925 Salmonella_enterica_subsp._enterica_serovar_Cerro_87	kinModCall	modified_base	904107	904107	39	+	.	coverage=75;context=TTTATGTGATTCTATCGGAATTATCTCTATTGCCGCTCAAT;IPDRatio=2.16
CP008925 Salmonella_enterica_subsp._enterica_serovar_Cerro_87	kinModCall	modified_base	904109	904109	31	+	.	coverage=74;context=TATGTGATTCTATCGGAATTATCTCTATTGCCGCTCAATGC;IPDRatio=1.83
CP008925 Salmonella_enterica_subsp._enterica_serovar_Cerro_87	kinModCall	m6A	904125	904125	44	+	.	coverage=76;context=AATTATCTCTATTGCCGCTCAATGCTACGTCATATTCAGTG;IPDRatio=2.01;frac=0.313;fracLow=0.065;fracUp=0.487;identificationQv=22
CP008925 Salmonella_enterica_subsp._enterica_serovar_Cerro_87	kinModCall	m6A	904136	904136	33	+	.	coverage=67;context=TTGCCGCTCAATGCTACGTCATATTCAGTGGGTATAAATCG;IPDRatio=1.85;frac=0.422;fracLow=0.241;fracUp=0.635;identificationQv=9
CP008925 Salmonella_enterica_subsp._enterica_serovar_Cerro_87	kinModCall	modified_base	904139	904139	26	-	.	coverage=90;context=TGGCGATTTATACCCACTGAATATGACGTAGCATTGAGCGG;IPDRatio=1.52
CP008925 Salmonella_enterica_subsp._enterica_serovar_Cerro_87	kinModCall	modified_base	904150	904150	66	-	.	coverage=94;context=TACAACTATATTGGCGATTTATACCCACTGAATATGACGTA;IPDRatio=2.46
CP008925 Salmonella_enterica_subsp._enterica_serovar_Cerro_87	kinModCall	modified_base	904151	904151	54	-	.	coverage=89;context=TTACAACTATATTGGCGATTTATACCCACTGAATATGACGT;IPDRatio=2.14
CP008925 Salmonella_enterica_subsp._enterica_serovar_Cerro_87	kinModCall	m4C	904158	904158	84	+	.	coverage=69;context=ATTCAGTGGGTATAAATCGCCAATATAGTTGTAACGCTATT;IPDRatio=4.84;frac=1.000;fracLow=1.000;fracUp=1.000;identificationQv=5
CP008925 Salmonella_enterica_subsp._enterica_serovar_Cerro_87	kinModCall	modified_base	904164	904164	22	+	.	coverage=67;context=TGGGTATAAATCGCCAATATAGTTGTAACGCTATTTATTTT;IPDRatio=1.49
CP008925 Salmonella_enterica_subsp._enterica_serovar_Cerro_87	kinModCall	modified_base	904164	904164	38	-	.	coverage=91;context=AAAATAAATAGCGTTACAACTATATTGGCGATTTATACCCA;IPDRatio=1.83
CP008925 Salmonella_enterica_subsp._enterica_serovar_Cerro_87	kinModCall	modified_base	904167	904167	37	-	.	coverage=91;context=CTAAAAATAAATAGCGTTACAACTATATTGGCGATTTATAC;IPDRatio=1.74
CP008925 Salmonella_enterica_subsp._enterica_serovar_Cerro_87	kinModCall	modified_base	904169	904169	21	-	.	coverage=90;context=CCCTAAAAATAAATAGCGTTACAACTATATTGGCGATTTAT;IPDRatio=1.40
CP008925 Salmonella_enterica_subsp._enterica_serovar_Cerro_87	kinModCall	m4C	904174	904174	49	+	.	coverage=67;context=TCGCCAATATAGTTGTAACGCTATTTATTTTTAGGGTAATA;IPDRatio=2.23;frac=0.904;fracLow=0.615;fracUp=1.000;identificationQv=20
CP008925 Salmonella_enterica_subsp._enterica_serovar_Cerro_87	kinModCall	modified_base	904180	904180	25	+	.	coverage=67;context=ATATAGTTGTAACGCTATTTATTTTTAGGGTAATAATTGAA;IPDRatio=1.54
CP008925 Salmonella_enterica_subsp._enterica_serovar_Cerro_87	kinModCall	m6A	904181	904181	70	-	.	coverage=84;context=ATTCAATTATTACCCTAAAAATAAATAGCGTTACAACTATA;IPDRatio=2.48;frac=0.554;fracLow=0.377;fracUp=0.749;identificationQv=22
CP008925 Salmonella_enterica_subsp._enterica_serovar_Cerro_87	kinModCall	modified_base	904183	904183	22	-	.	coverage=90;context=TCATTCAATTATTACCCTAAAAATAAATAGCGTTACAACTA;IPDRatio=1.51
CP008925 Salmonella_enterica_subsp._enterica_serovar_Cerro_87	kinModCall	m6A	904193	904193	68	-	.	coverage=89;context=GAAAGCAAAGTCATTCAATTATTACCCTAAAAATAAATAGC;IPDRatio=2.27;frac=0.412;fracLow=0.238;fracUp=0.631;identificationQv=45
CP008925 Salmonella_enterica_subsp._enterica_serovar_Cerro_87	kinModCall	m6A	904196	904196	40	-	.	coverage=84;context=CCTGAAAGCAAAGTCATTCAATTATTACCCTAAAAATAAAT;IPDRatio=1.71;frac=0.150;fracLow=0.000;fracUp=0.342;identificationQv=13
CP008925 Salmonella_enterica_subsp._enterica_serovar_Cerro_87	kinModCall	modified_base	904198	904198	25	-	.	coverage=88;context=TTCCTGAAAGCAAAGTCATTCAATTATTACCCTAAAAATAA;IPDRatio=1.50
CP008925 Salmonella_enterica_subsp._enterica_serovar_Cerro_87	kinModCall	modified_base	904206	904206	25	-	.	coverage=90;context=TGTGGTTTTTCCTGAAAGCAAAGTCATTCAATTATTACCCT;IPDRatio=1.57
CP008925 Salmonella_enterica_subsp._enterica_serovar_Cerro_87	kinModCall	modified_base	904221	904221	25	+	.	coverage=61;context=TGACTTTGCTTTCAGGAAAAACCACAATGGTTCTCTGCCTC;IPDRatio=1.85
CP008925 Salmonella_enterica_subsp._enterica_serovar_Cerro_87	kinModCall	modified_base	904224	904224	24	+	.	coverage=65;context=CTTTGCTTTCAGGAAAAACCACAATGGTTCTCTGCCTCTCC;IPDRatio=1.64
CP008925 Salmonella_enterica_subsp._enterica_serovar_Cerro_87	kinModCall	modified_base	904226	904226	23	+	.	coverage=66;context=TTGCTTTCAGGAAAAACCACAATGGTTCTCTGCCTCTCCTC;IPDRatio=1.58
CP008925 Salmonella_enterica_subsp._enterica_serovar_Cerro_87	kinModCall	m6A	904232	904232	21	-	.	coverage=88;context=AAAATAGAGGAGAGGCAGAGAACCATTGTGGTTTTTCCTGA;IPDRatio=1.47;frac=0.175;fracLow=0.008;fracUp=0.323;identificationQv=19
CP008925 Salmonella_enterica_subsp._enterica_serovar_Cerro_87	kinModCall	m6A	904234	904234	167	-	.	coverage=86;context=ATAAAATAGAGGAGAGGCAGAGAACCATTGTGGTTTTTCCT;IPDRatio=7.78;frac=1.000;fracLow=0.904;fracUp=1.000;identificationQv=159
CP008925 Salmonella_enterica_subsp._enterica_serovar_Cerro_87	kinModCall	modified_base	904242	904242	53	-	.	coverage=88;context=ACATCCACATAAAATAGAGGAGAGGCAGAGAACCATTGTGG;IPDRatio=2.19
CP008925 Salmonella_enterica_subsp._enterica_serovar_Cerro_87	kinModCall	modified_base	904247	904247	28	+	.	coverage=62;context=ATGGTTCTCTGCCTCTCCTCTATTTTATGTGGATGTACGAC;IPDRatio=1.75
CP008925 Salmonella_enterica_subsp._enterica_serovar_Cerro_87	kinModCall	modified_base	904248	904248	30	+	.	coverage=59;context=TGGTTCTCTGCCTCTCCTCTATTTTATGTGGATGTACGACG;IPDRatio=1.67
CP008925 Salmonella_enterica_subsp._enterica_serovar_Cerro_87	kinModCall	modified_base	904254	904254	26	+	.	coverage=66;context=TCTGCCTCTCCTCTATTTTATGTGGATGTACGACGAACGGC;IPDRatio=1.72
CP008925 Salmonella_enterica_subsp._enterica_serovar_Cerro_87	kinModCall	modified_base	904262	904262	25	-	.	coverage=88;context=GCGGGTAAGCCGTTCGTCGTACATCCACATAAAATAGAGGA;IPDRatio=1.55
CP008925 Salmonella_enterica_subsp._enterica_serovar_Cerro_87	kinModCall	modified_base	904268	904268	23	+	.	coverage=63;context=ATTTTATGTGGATGTACGACGAACGGCTTACCCGCCCCTTA;IPDRatio=2.45
CP008925 Salmonella_enterica_subsp._enterica_serovar_Cerro_87	kinModCall	m6A	904269	904269	81	+	.	coverage=61;context=TTTTATGTGGATGTACGACGAACGGCTTACCCGCCCCTTAT;IPDRatio=11.84;frac=0.813;fracLow=0.656;fracUp=0.954;identificationQv=53
CP008925 Salmonella_enterica_subsp._enterica_serovar_Cerro_87	kinModCall	modified_base	904270	904270	27	+	.	coverage=60;context=TTTATGTGGATGTACGACGAACGGCTTACCCGCCCCTTATA;IPDRatio=2.31
CP008925 Salmonella_enterica_subsp._enterica_serovar_Cerro_87	kinModCall	modified_base	904270	904270	73	-	.	coverage=87;context=TATAAGGGGCGGGTAAGCCGTTCGTCGTACATCCACATAAA;IPDRatio=3.00
CP008925 Salmonella_enterica_subsp._enterica_serovar_Cerro_87	kinModCall	m4C	904274	904274	60	+	.	coverage=64;context=TGTGGATGTACGACGAACGGCTTACCCGCCCCTTATAGTAT;IPDRatio=2.94;frac=0.903;fracLow=0.529;fracUp=1.000;identificationQv=42
CP008925 Salmonella_enterica_subsp._enterica_serovar_Cerro_87	kinModCall	m4C	904284	904284	29	+	.	coverage=62;context=CGACGAACGGCTTACCCGCCCCTTATAGTATTAATTTGTCG;IPDRatio=1.81;frac=0.795;fracLow=0.363;fracUp=1.000;identificationQv=19
CP008925 Salmonella_enterica_subsp._enterica_serovar_Cerro_87	kinModCall	modified_base	904287	904287	38	+	.	coverage=62;context=CGAACGGCTTACCCGCCCCTTATAGTATTAATTTGTCGTTC;IPDRatio=2.05
CP008925 Salmonella_enterica_subsp._enterica_serovar_Cerro_87	kinModCall	modified_base	904287	904287	23	-	.	coverage=86;context=GAACGACAAATTAATACTATAAGGGGCGGGTAAGCCGTTCG;IPDRatio=1.50
CP008925 Salmonella_enterica_subsp._enterica_serovar_Cerro_87	kinModCall	m6A	904295	904295	74	-	.	coverage=86;context=ATGACCGGGAACGACAAATTAATACTATAAGGGGCGGGTAA;IPDRatio=2.70;frac=0.564;fracLow=0.398;fracUp=0.744;identificationQv=15
CP008925 Salmonella_enterica_subsp._enterica_serovar_Cerro_87	kinModCall	m6A	904298	904298	47	-	.	coverage=81;context=GTAATGACCGGGAACGACAAATTAATACTATAAGGGGCGGG;IPDRatio=2.07;frac=0.395;fracLow=0.224;fracUp=0.578;identificationQv=15
CP008925 Salmonella_enterica_subsp._enterica_serovar_Cerro_87	kinModCall	m4C	904303	904303	26	+	.	coverage=67;context=CCCTTATAGTATTAATTTGTCGTTCCCGGTCATTACACAAA;IPDRatio=1.80;frac=0.856;fracLow=0.408;fracUp=1.000;identificationQv=9
CP008925 Salmonella_enterica_subsp._enterica_serovar_Cerro_87	kinModCall	m6A	904316	904316	21	-	.	coverage=87;context=GAATTAATTTGGTTTTGTGTAATGACCGGGAACGACAAATT;IPDRatio=1.52;frac=0.428;fracLow=0.193;fracUp=0.646;identificationQv=8
CP008925 Salmonella_enterica_subsp._enterica_serovar_Cerro_87	kinModCall	modified_base	904329	904329	30	-	.	coverage=83;context=GTAATAACCACCGGAATTAATTTGGTTTTGTGTAATGACCG;IPDRatio=1.63
CP008925 Salmonella_enterica_subsp._enterica_serovar_Cerro_87	kinModCall	modified_base	904332	904332	49	+	.	coverage=67;context=TCATTACACAAAACCAAATTAATTCCGGTGGTTATTACATA;IPDRatio=2.11
CP008925 Salmonella_enterica_subsp._enterica_serovar_Cerro_87	kinModCall	modified_base	904342	904342	22	+	.	coverage=61;context=AAACCAAATTAATTCCGGTGGTTATTACATAAATGACGCGG;IPDRatio=1.48
CP008925 Salmonella_enterica_subsp._enterica_serovar_Cerro_87	kinModCall	modified_base	904345	904345	35	+	.	coverage=65;context=CCAAATTAATTCCGGTGGTTATTACATAAATGACGCGGAAC;IPDRatio=2.21
CP008925 Salmonella_enterica_subsp._enterica_serovar_Cerro_87	kinModCall	modified_base	904346	904346	64	+	.	coverage=66;context=CAAATTAATTCCGGTGGTTATTACATAAATGACGCGGAACA;IPDRatio=2.94
CP008925 Salmonella_enterica_subsp._enterica_serovar_Cerro_87	kinModCall	modified_base	904353	904353	67	-	.	coverage=84;context=CCGAATTTGTTCCGCGTCATTTATGTAATAACCACCGGAAT;IPDRatio=2.50
CP008925 Salmonella_enterica_subsp._enterica_serovar_Cerro_87	kinModCall	m4C	904356	904356	34	-	.	coverage=82;context=TGTCCGAATTTGTTCCGCGTCATTTATGTAATAACCACCGG;IPDRatio=1.90;frac=0.505;fracLow=0.249;fracUp=0.741;identificationQv=10
CP008925 Salmonella_enterica_subsp._enterica_serovar_Cerro_87	kinModCall	modified_base	904376	904376	28	+	.	coverage=63;context=GACGCGGAACAAATTCGGACAACTGATGGTCTGTGCCTTGA;IPDRatio=1.69
CP008925 Salmonella_enterica_subsp._enterica_serovar_Cerro_87	kinModCall	modified_base	904393	904393	29	-	.	coverage=76;context=GTTGATCTGAGCCTGTATCAAGGCACAGACCATCAGTTGTC;IPDRatio=1.77
CP008925 Salmonella_enterica_subsp._enterica_serovar_Cerro_87	kinModCall	modified_base	904395	904395	25	+	.	coverage=58;context=CAACTGATGGTCTGTGCCTTGATACAGGCTCAGATCAACAG;IPDRatio=1.96
CP008925 Salmonella_enterica_subsp._enterica_serovar_Cerro_87	kinModCall	m6A	904408	904408	86	+	.	coverage=59;context=GTGCCTTGATACAGGCTCAGATCAACAGAATCGTTTGACGC;IPDRatio=5.39;frac=0.960;fracLow=0.759;fracUp=1.000;identificationQv=94
CP008925 Salmonella_enterica_subsp._enterica_serovar_Cerro_87	kinModCall	m6A	904409	904409	149	-	.	coverage=81;context=AGCGTCAAACGATTCTGTTGATCTGAGCCTGTATCAAGGCA;IPDRatio=8.26;frac=1.000;fracLow=0.952;fracUp=1.000;identificationQv=158
CP008925 Salmonella_enterica_subsp._enterica_serovar_Cerro_87	kinModCall	modified_base	904419	904419	23	-	.	coverage=80;context=ACACTCCCGCAGCGTCAAACGATTCTGTTGATCTGAGCCTG;IPDRatio=1.69
CP008925 Salmonella_enterica_subsp._enterica_serovar_Cerro_87	kinModCall	modified_base	904440	904440	21	-	.	coverage=72;context=AAGCTGAGATTGCACATGCTTACACTCCCGCAGCGTCAAAC;IPDRatio=1.54
CP008925 Salmonella_enterica_subsp._enterica_serovar_Cerro_87	kinModCall	m4C	904480	904480	44	-	.	coverage=80;context=ATTTCTCACCCTGCATGATTCTGTCTCGGTGAAATGAGAAA;IPDRatio=2.38;frac=0.731;fracLow=0.506;fracUp=1.000;identificationQv=21
CP008925 Salmonella_enterica_subsp._enterica_serovar_Cerro_87	kinModCall	modified_base	904499	904499	21	+	.	coverage=56;context=AGAATCATGCAGGGTGAGAAATGTCTGGATGCCGCAGGACA;IPDRatio=1.59
CP008925 Salmonella_enterica_subsp._enterica_serovar_Cerro_87	kinModCall	modified_base	904505	904505	25	-	.	coverage=73;context=GTACCCTGTCCTGCGGCATCCAGACATTTCTCACCCTGCAT;IPDRatio=1.52
CP008925 Salmonella_enterica_subsp._enterica_serovar_Cerro_87	kinModCall	modified_base	904540	904540	34	+	.	coverage=55;context=GGGTACGAAAGAAGGCACGCCAATCATTCTTTATTCATGCA;IPDRatio=2.32
CP008925 Salmonella_enterica_subsp._enterica_serovar_Cerro_87	kinModCall	modified_base	904541	904541	23	+	.	coverage=58;context=GGTACGAAAGAAGGCACGCCAATCATTCTTTATTCATGCAC;IPDRatio=1.53
CP008925 Salmonella_enterica_subsp._enterica_serovar_Cerro_87	kinModCall	modified_base	904542	904542	33	+	.	coverage=52;context=GTACGAAAGAAGGCACGCCAATCATTCTTTATTCATGCACG;IPDRatio=1.82
CP008925 Salmonella_enterica_subsp._enterica_serovar_Cerro_87	kinModCall	modified_base	904548	904548	21	+	.	coverage=59;context=AAGAAGGCACGCCAATCATTCTTTATTCATGCACGGGTAAT;IPDRatio=1.71
CP008925 Salmonella_enterica_subsp._enterica_serovar_Cerro_87	kinModCall	m6A	904566	904566	28	+	.	coverage=62;context=TTCTTTATTCATGCACGGGTAATGATAACCAGCGCTGGCTC;IPDRatio=1.75;frac=0.387;fracLow=0.134;fracUp=0.622;identificationQv=7
CP008925 Salmonella_enterica_subsp._enterica_serovar_Cerro_87	kinModCall	m6A	904568	904568	103	-	.	coverage=74;context=GTGAGCCAGCGCTGGTTATCATTACCCGTGCATGAATAAAG;IPDRatio=5.19;frac=1.000;fracLow=0.840;fracUp=1.000;identificationQv=83
CP008925 Salmonella_enterica_subsp._enterica_serovar_Cerro_87	kinModCall	m6A	904570	904570	67	+	.	coverage=62;context=TTATTCATGCACGGGTAATGATAACCAGCGCTGGCTCACTG;IPDRatio=2.82;frac=0.775;fracLow=0.538;fracUp=0.982;identificationQv=20
CP008925 Salmonella_enterica_subsp._enterica_serovar_Cerro_87	kinModCall	modified_base	904590	904590	37	+	.	coverage=63;context=ATAACCAGCGCTGGCTCACTGATGATAACAAAATTAAGGGG;IPDRatio=1.99
CP008925 Salmonella_enterica_subsp._enterica_serovar_Cerro_87	kinModCall	modified_base	904593	904593	22	+	.	coverage=63;context=ACCAGCGCTGGCTCACTGATGATAACAAAATTAAGGGGAAA;IPDRatio=1.84
CP008925 Salmonella_enterica_subsp._enterica_serovar_Cerro_87	kinModCall	modified_base	904597	904597	33	-	.	coverage=77;context=TCTGTTTCCCCTTAATTTTGTTATCATCAGTGAGCCAGCGC;IPDRatio=1.76
CP008925 Salmonella_enterica_subsp._enterica_serovar_Cerro_87	kinModCall	modified_base	904601	904601	31	-	.	coverage=72;context=CGGCTCTGTTTCCCCTTAATTTTGTTATCATCAGTGAGCCA;IPDRatio=1.61
CP008925 Salmonella_enterica_subsp._enterica_serovar_Cerro_87	kinModCall	m6A	904617	904617	105	+	.	coverage=65;context=ACAAAATTAAGGGGAAACAGAGCCGAAAATGCCTGGGCACA;IPDRatio=8.36;frac=0.927;fracLow=0.773;fracUp=1.000;identificationQv=87
CP008925 Salmonella_enterica_subsp._enterica_serovar_Cerro_87	kinModCall	m6A	904646	904646	73	-	.	coverage=75;context=GGGTCGCCTTTTCTGACAATAATGCTATTTGTGCCCAGGCA;IPDRatio=2.98;frac=0.663;fracLow=0.495;fracUp=0.872;identificationQv=33
CP008925 Salmonella_enterica_subsp._enterica_serovar_Cerro_87	kinModCall	m6A	904647	904647	59	+	.	coverage=63;context=GCCTGGGCACAAATAGCATTATTGTCAGAAAAGGCGACCCT;IPDRatio=2.32;frac=0.437;fracLow=0.225;fracUp=0.660;identificationQv=15
CP008925 Salmonella_enterica_subsp._enterica_serovar_Cerro_87	kinModCall	modified_base	904652	904652	44	-	.	coverage=69;context=ACAACAGGGTCGCCTTTTCTGACAATAATGCTATTTGTGCC;IPDRatio=2.86
CP008925 Salmonella_enterica_subsp._enterica_serovar_Cerro_87	kinModCall	modified_base	904673	904673	24	-	.	coverage=74;context=CTAAAATCGCAATCGGCCAACACAACAGGGTCGCCTTTTCT;IPDRatio=1.57
CP008925 Salmonella_enterica_subsp._enterica_serovar_Cerro_87	kinModCall	modified_base	904686	904686	45	+	.	coverage=61;context=CTGTTGTGTTGGCCGATTGCGATTTTAGTCGCGCCCTGGAA;IPDRatio=2.59
CP008925 Salmonella_enterica_subsp._enterica_serovar_Cerro_87	kinModCall	modified_base	904707	904707	30	+	.	coverage=63;context=ATTTTAGTCGCGCCCTGGAATTTACCATCAGGTAGCAGGAC;IPDRatio=1.93
CP008925 Salmonella_enterica_subsp._enterica_serovar_Cerro_87	kinModCall	modified_base	904708	904708	26	+	.	coverage=61;context=TTTTAGTCGCGCCCTGGAATTTACCATCAGGTAGCAGGACA;IPDRatio=1.85
CP008925 Salmonella_enterica_subsp._enterica_serovar_Cerro_87	kinModCall	modified_base	904719	904719	27	-	.	coverage=74;context=CTTCACAGCTGTGTCCTGCTACCTGATGGTAAATTCCAGGG;IPDRatio=1.69
CP008925 Salmonella_enterica_subsp._enterica_serovar_Cerro_87	kinModCall	modified_base	904721	904721	22	-	.	coverage=72;context=CTCTTCACAGCTGTGTCCTGCTACCTGATGGTAAATTCCAG;IPDRatio=1.61
CP008925 Salmonella_enterica_subsp._enterica_serovar_Cerro_87	kinModCall	m4C	904725	904725	27	-	.	coverage=77;context=CTCTCTCTTCACAGCTGTGTCCTGCTACCTGATGGTAAATT;IPDRatio=1.62;frac=0.357;fracLow=0.114;fracUp=0.663;identificationQv=4
CP008925 Salmonella_enterica_subsp._enterica_serovar_Cerro_87	kinModCall	modified_base	904738	904738	25	+	.	coverage=63;context=GTAGCAGGACACAGCTGTGAAGAGAGAGCCGCTAACCTCAT;IPDRatio=1.63
CP008925 Salmonella_enterica_subsp._enterica_serovar_Cerro_87	kinModCall	modified_base	904739	904739	28	-	.	coverage=73;context=CATGAGGTTAGCGGCTCTCTCTTCACAGCTGTGTCCTGCTA;IPDRatio=1.68
CP008925 Salmonella_enterica_subsp._enterica_serovar_Cerro_87	kinModCall	m4C	904749	904749	24	+	.	coverage=62;context=CAGCTGTGAAGAGAGAGCCGCTAACCTCATGACACGACAAC;IPDRatio=1.70;frac=0.491;fracLow=0.261;fracUp=0.788;identificationQv=6
CP008925 Salmonella_enterica_subsp._enterica_serovar_Cerro_87	kinModCall	modified_base	904776	904776	23	-	.	coverage=80;context=GCACGTGGAAGTAAAGGCCGCTAACCTGTTGTCGTGTCATG;IPDRatio=1.57
CP008925 Salmonella_enterica_subsp._enterica_serovar_Cerro_87	kinModCall	modified_base	904779	904779	22	+	.	coverage=57;context=GACACGACAACAGGTTAGCGGCCTTTACTTCCACGTGCGGT;IPDRatio=1.70
CP008925 Salmonella_enterica_subsp._enterica_serovar_Cerro_87	kinModCall	modified_base	904782	904782	32	+	.	coverage=62;context=ACGACAACAGGTTAGCGGCCTTTACTTCCACGTGCGGTCAA;IPDRatio=1.87
CP008925 Salmonella_enterica_subsp._enterica_serovar_Cerro_87	kinModCall	m6A	904784	904784	38	-	.	coverage=80;context=AATTGACCGCACGTGGAAGTAAAGGCCGCTAACCTGTTGTC;IPDRatio=1.81;frac=0.407;fracLow=0.203;fracUp=0.591;identificationQv=6
CP008925 Salmonella_enterica_subsp._enterica_serovar_Cerro_87	kinModCall	modified_base	904793	904793	22	-	.	coverage=79;context=CGTAAAGTAAATTGACCGCACGTGGAAGTAAAGGCCGCTAA;IPDRatio=1.57
CP008925 Salmonella_enterica_subsp._enterica_serovar_Cerro_87	kinModCall	m6A	904799	904799	61	-	.	coverage=77;context=TGCGGACGTAAAGTAAATTGACCGCACGTGGAAGTAAAGGC;IPDRatio=2.42;frac=0.589;fracLow=0.375;fracUp=0.829;identificationQv=22
CP008925 Salmonella_enterica_subsp._enterica_serovar_Cerro_87	kinModCall	m4C	904800	904800	47	+	.	coverage=68;context=CCTTTACTTCCACGTGCGGTCAATTTACTTTACGTCCGCAA;IPDRatio=2.30;frac=0.730;fracLow=0.446;fracUp=0.985;identificationQv=32
CP008925 Salmonella_enterica_subsp._enterica_serovar_Cerro_87	kinModCall	modified_base	904803	904803	49	+	.	coverage=66;context=TTACTTCCACGTGCGGTCAATTTACTTTACGTCCGCAACGT;IPDRatio=2.16
CP008925 Salmonella_enterica_subsp._enterica_serovar_Cerro_87	kinModCall	modified_base	904803	904803	25	-	.	coverage=75;context=ACGTTGCGGACGTAAAGTAAATTGACCGCACGTGGAAGTAA;IPDRatio=1.53
CP008925 Salmonella_enterica_subsp._enterica_serovar_Cerro_87	kinModCall	modified_base	904809	904809	24	-	.	coverage=81;context=ATCCTGACGTTGCGGACGTAAAGTAAATTGACCGCACGTGG;IPDRatio=1.61
CP008925 Salmonella_enterica_subsp._enterica_serovar_Cerro_87	kinModCall	m6A	904814	904814	68	-	.	coverage=82;context=TTGTCATCCTGACGTTGCGGACGTAAAGTAAATTGACCGCA;IPDRatio=3.52;frac=0.788;fracLow=0.575;fracUp=0.997;identificationQv=57
CP008925 Salmonella_enterica_subsp._enterica_serovar_Cerro_87	kinModCall	modified_base	904845	904845	26	+	.	coverage=64;context=AGGATGACAAAACGGCGGCTAAACCTTGACACCAGTTATAT;IPDRatio=1.54
CP008925 Salmonella_enterica_subsp._enterica_serovar_Cerro_87	kinModCall	m6A	904850	904850	56	-	.	coverage=78;context=TGGGTATATAACTGGTGTCAAGGTTTAGCCGCCGTTTTGTC;IPDRatio=2.51;frac=0.460;fracLow=0.309;fracUp=0.652;identificationQv=8
CP008925 Salmonella_enterica_subsp._enterica_serovar_Cerro_87	kinModCall	modified_base	904852	904852	50	+	.	coverage=63;context=CAAAACGGCGGCTAAACCTTGACACCAGTTATATACCCAGC;IPDRatio=2.60
CP008925 Salmonella_enterica_subsp._enterica_serovar_Cerro_87	kinModCall	modified_base	904861	904861	32	-	.	coverage=77;context=AGTATTTAAGCTGGGTATATAACTGGTGTCAAGGTTTAGCC;IPDRatio=1.71
CP008925 Salmonella_enterica_subsp._enterica_serovar_Cerro_87	kinModCall	m6A	904863	904863	88	-	.	coverage=75;context=CCAGTATTTAAGCTGGGTATATAACTGGTGTCAAGGTTTAG;IPDRatio=2.60;frac=0.724;fracLow=0.529;fracUp=0.956;identificationQv=8
CP008925 Salmonella_enterica_subsp._enterica_serovar_Cerro_87	kinModCall	modified_base	904864	904864	36	+	.	coverage=65;context=TAAACCTTGACACCAGTTATATACCCAGCTTAAATACTGGT;IPDRatio=2.16
CP008925 Salmonella_enterica_subsp._enterica_serovar_Cerro_87	kinModCall	modified_base	904867	904867	48	-	.	coverage=68;context=ATGACCAGTATTTAAGCTGGGTATATAACTGGTGTCAAGGT;IPDRatio=2.28
CP008925 Salmonella_enterica_subsp._enterica_serovar_Cerro_87	kinModCall	modified_base	904876	904876	55	+	.	coverage=62;context=CCAGTTATATACCCAGCTTAAATACTGGTCATCCAACCAGT;IPDRatio=3.00
CP008925 Salmonella_enterica_subsp._enterica_serovar_Cerro_87	kinModCall	modified_base	904878	904878	21	-	.	coverage=72;context=TTACTGGTTGGATGACCAGTATTTAAGCTGGGTATATAACT;IPDRatio=1.43
CP008925 Salmonella_enterica_subsp._enterica_serovar_Cerro_87	kinModCall	modified_base	904884	904884	26	-	.	coverage=69;context=TCCTTTTTACTGGTTGGATGACCAGTATTTAAGCTGGGTAT;IPDRatio=1.66
CP008925 Salmonella_enterica_subsp._enterica_serovar_Cerro_87	kinModCall	modified_base	904887	904887	26	-	.	coverage=71;context=ATTTCCTTTTTACTGGTTGGATGACCAGTATTTAAGCTGGG;IPDRatio=1.56
CP008925 Salmonella_enterica_subsp._enterica_serovar_Cerro_87	kinModCall	modified_base	904899	904899	77	-	.	coverage=72;context=ACGAACATCGCCATTTCCTTTTTACTGGTTGGATGACCAGT;IPDRatio=2.79
CP008925 Salmonella_enterica_subsp._enterica_serovar_Cerro_87	kinModCall	modified_base	904902	904902	35	-	.	coverage=73;context=TCGACGAACATCGCCATTTCCTTTTTACTGGTTGGATGACC;IPDRatio=1.99
CP008925 Salmonella_enterica_subsp._enterica_serovar_Cerro_87	kinModCall	m4C	904920	904920	34	+	.	coverage=64;context=AAGGAAATGGCGATGTTCGTCGAACTCGTTTATGACAAGCG;IPDRatio=2.13;frac=0.603;fracLow=0.333;fracUp=0.920;identificationQv=33
CP008925 Salmonella_enterica_subsp._enterica_serovar_Cerro_87	kinModCall	modified_base	904930	904930	26	+	.	coverage=58;context=CGATGTTCGTCGAACTCGTTTATGACAAGCGAAATGTTGAA;IPDRatio=1.70
CP008925 Salmonella_enterica_subsp._enterica_serovar_Cerro_87	kinModCall	modified_base	904961	904961	23	-	.	coverage=76;context=TGAGGATGATTTCGCGTGCGCCTGGCAAACCTTCAACATTT;IPDRatio=1.59
CP008925 Salmonella_enterica_subsp._enterica_serovar_Cerro_87	kinModCall	m6A	904970	904970	45	+	.	coverage=64;context=AGGTTTGCCAGGCGCACGCGAAATCATCCTCAATGAACTCA;IPDRatio=2.04;frac=0.378;fracLow=0.165;fracUp=0.602;identificationQv=42
CP008925 Salmonella_enterica_subsp._enterica_serovar_Cerro_87	kinModCall	modified_base	904986	904986	34	+	.	coverage=61;context=CGCGAAATCATCCTCAATGAACTCACAAAACGCGTACATCA;IPDRatio=1.99
CP008925 Salmonella_enterica_subsp._enterica_serovar_Cerro_87	kinModCall	modified_base	904998	904998	30	+	.	coverage=63;context=CTCAATGAACTCACAAAACGCGTACATCAACTTTTTCCCGA;IPDRatio=2.08
CP008925 Salmonella_enterica_subsp._enterica_serovar_Cerro_87	kinModCall	modified_base	905025	905025	26	+	.	coverage=63;context=CAACTTTTTCCCGATGCGCAAGTGAAAGTTAAGCCAATGCA;IPDRatio=1.92
CP008925 Salmonella_enterica_subsp._enterica_serovar_Cerro_87	kinModCall	modified_base	905036	905036	46	-	.	coverage=73;context=ATGCGTTCGCCTGCATTGGCTTAACTTTCACTTGCGCATCG;IPDRatio=2.13
CP008925 Salmonella_enterica_subsp._enterica_serovar_Cerro_87	kinModCall	modified_base	905056	905056	30	+	.	coverage=61;context=AGCCAATGCAGGCGAACGCATTAAACAGTGACTGTACAAAA;IPDRatio=1.93
CP008925 Salmonella_enterica_subsp._enterica_serovar_Cerro_87	kinModCall	modified_base	905071	905071	21	+	.	coverage=61;context=ACGCATTAAACAGTGACTGTACAAAAACCGAGAAAGAACGG;IPDRatio=1.50
CP008925 Salmonella_enterica_subsp._enterica_serovar_Cerro_87	kinModCall	modified_base	905073	905073	25	+	.	coverage=59;context=GCATTAAACAGTGACTGTACAAAAACCGAGAAAGAACGGCT;IPDRatio=1.59
CP008925 Salmonella_enterica_subsp._enterica_serovar_Cerro_87	kinModCall	m6A	905083	905083	52	+	.	coverage=61;context=GTGACTGTACAAAAACCGAGAAAGAACGGCTGCACCGTATG;IPDRatio=3.05;frac=0.846;fracLow=0.657;fracUp=1.000;identificationQv=40
CP008925 Salmonella_enterica_subsp._enterica_serovar_Cerro_87	kinModCall	modified_base	905086	905086	34	-	.	coverage=73;context=CAGCATACGGTGCAGCCGTTCTTTCTCGGTTTTTGTACAGT;IPDRatio=1.79
CP008925 Salmonella_enterica_subsp._enterica_serovar_Cerro_87	kinModCall	m6A	905087	905087	93	+	.	coverage=62;context=CTGTACAAAAACCGAGAAAGAACGGCTGCACCGTATGCTGG;IPDRatio=16.62;frac=1.000;fracLow=0.843;fracUp=1.000;identificationQv=41
CP008925 Salmonella_enterica_subsp._enterica_serovar_Cerro_87	kinModCall	modified_base	905088	905088	81	-	.	coverage=73;context=TCCAGCATACGGTGCAGCCGTTCTTTCTCGGTTTTTGTACA;IPDRatio=4.16
CP008925 Salmonella_enterica_subsp._enterica_serovar_Cerro_87	kinModCall	m4C	905119	905119	44	-	.	coverage=74;context=CAGCCACATATCAGCCTCTTCAAACATCTCTTCCAGCATAC;IPDRatio=2.59;frac=0.616;fracLow=0.370;fracUp=0.844;identificationQv=28
CP008925 Salmonella_enterica_subsp._enterica_serovar_Cerro_87	kinModCall	m6A	905141	905141	23	-	.	coverage=72;context=GGAGGGGACGTTATTCGGCGACCAGCCACATATCAGCCTCT;IPDRatio=1.73;frac=0.403;fracLow=0.187;fracUp=0.659;identificationQv=3
CP008925 Salmonella_enterica_subsp._enterica_serovar_Cerro_87	kinModCall	m6A	905159	905159	57	-	.	coverage=72;context=GGACATGTCGCTTTCGCAGGAGGGGACGTTATTCGGCGACC;IPDRatio=2.96;frac=0.770;fracLow=0.499;fracUp=0.982;identificationQv=44
CP008925 Salmonella_enterica_subsp._enterica_serovar_Cerro_87	kinModCall	m4C	905173	905173	35	+	.	coverage=60;context=GTCCCCTCCTGCGAAAGCGACATGTCCGATCGAAAACAGCG;IPDRatio=2.00;frac=0.922;fracLow=0.615;fracUp=1.000;identificationQv=31
CP008925 Salmonella_enterica_subsp._enterica_serovar_Cerro_87	kinModCall	modified_base	905174	905174	21	+	.	coverage=64;context=TCCCCTCCTGCGAAAGCGACATGTCCGATCGAAAACAGCGC;IPDRatio=1.55
CP008925 Salmonella_enterica_subsp._enterica_serovar_Cerro_87	kinModCall	m6A	905181	905181	107	+	.	coverage=64;context=CTGCGAAAGCGACATGTCCGATCGAAAACAGCGCCCTGAGG;IPDRatio=7.68;frac=1.000;fracLow=0.914;fracUp=1.000;identificationQv=127
CP008925 Salmonella_enterica_subsp._enterica_serovar_Cerro_87	kinModCall	m6A	905182	905182	121	-	.	coverage=70;context=GCCTCAGGGCGCTGTTTTCGATCGGACATGTCGCTTTCGCA;IPDRatio=5.19;frac=1.000;fracLow=0.985;fracUp=1.000;identificationQv=124
CP008925 Salmonella_enterica_subsp._enterica_serovar_Cerro_87	kinModCall	modified_base	905214	905214	42	+	.	coverage=65;context=CCCTGAGGCGCTGTCTGTGACGATATAACGCAAACGCCACC;IPDRatio=2.25
CP008925 Salmonella_enterica_subsp._enterica_serovar_Cerro_87	kinModCall	modified_base	905221	905221	22	-	.	coverage=72;context=TCTGAGTGGTGGCGTTTGCGTTATATCGTCACAGACAGCGC;IPDRatio=1.75
CP008925 Salmonella_enterica_subsp._enterica_serovar_Cerro_87	kinModCall	m6A	905237	905237	24	-	.	coverage=73;context=GGTATCAACAACATGTTCTGAGTGGTGGCGTTTGCGTTATA;IPDRatio=1.60;frac=0.200;fracLow=0.044;fracUp=0.381;identificationQv=11
CP008925 Salmonella_enterica_subsp._enterica_serovar_Cerro_87	kinModCall	modified_base	905239	905239	45	+	.	coverage=64;context=TAACGCAAACGCCACCACTCAGAACATGTTGTTGATACCTC;IPDRatio=2.01
CP008925 Salmonella_enterica_subsp._enterica_serovar_Cerro_87	kinModCall	modified_base	905249	905249	23	+	.	coverage=66;context=GCCACCACTCAGAACATGTTGTTGATACCTCAGACCGGTAT;IPDRatio=1.55
CP008925 Salmonella_enterica_subsp._enterica_serovar_Cerro_87	kinModCall	modified_base	905250	905250	26	-	.	coverage=72;context=CATACCGGTCTGAGGTATCAACAACATGTTCTGAGTGGTGG;IPDRatio=1.67
CP008925 Salmonella_enterica_subsp._enterica_serovar_Cerro_87	kinModCall	modified_base	905254	905254	26	-	.	coverage=72;context=TCCACATACCGGTCTGAGGTATCAACAACATGTTCTGAGTG;IPDRatio=1.48
CP008925 Salmonella_enterica_subsp._enterica_serovar_Cerro_87	kinModCall	m4C	905270	905270	53	-	.	coverage=67;context=AGCGATGAATGTCGGTTCCACATACCGGTCTGAGGTATCAA;IPDRatio=2.21;frac=0.929;fracLow=0.664;fracUp=1.000;identificationQv=41
CP008925 Salmonella_enterica_subsp._enterica_serovar_Cerro_87	kinModCall	m6A	905320	905320	37	+	.	coverage=62;context=TGTCGGTATGAGTAGCCCTTATCAACAATCAGCTGTGCGCA;IPDRatio=1.88;frac=0.272;fracLow=0.030;fracUp=0.482;identificationQv=4
CP008925 Salmonella_enterica_subsp._enterica_serovar_Cerro_87	kinModCall	modified_base	905325	905325	35	-	.	coverage=71;context=TGGAATGCGCACAGCTGATTGTTGATAAGGGCTACTCATAC;IPDRatio=1.92
CP008925 Salmonella_enterica_subsp._enterica_serovar_Cerro_87	kinModCall	modified_base	905339	905339	27	+	.	coverage=60;context=TATCAACAATCAGCTGTGCGCATTCCAGCCTGAAATCTGAA;IPDRatio=1.61
CP008925 Salmonella_enterica_subsp._enterica_serovar_Cerro_87	kinModCall	modified_base	905354	905354	23	+	.	coverage=61;context=GTGCGCATTCCAGCCTGAAATCTGAAAGTACGTTTGGTTTT;IPDRatio=1.74
CP008925 Salmonella_enterica_subsp._enterica_serovar_Cerro_87	kinModCall	modified_base	905354	905354	27	-	.	coverage=66;context=AAAACCAAACGTACTTTCAGATTTCAGGCTGGAATGCGCAC;IPDRatio=1.73
CP008925 Salmonella_enterica_subsp._enterica_serovar_Cerro_87	kinModCall	modified_base	905362	905362	29	-	.	coverage=67;context=TAAACAACAAAACCAAACGTACTTTCAGATTTCAGGCTGGA;IPDRatio=1.63
CP008925 Salmonella_enterica_subsp._enterica_serovar_Cerro_87	kinModCall	modified_base	905383	905383	35	-	.	coverage=66;context=TCTAATGGGATAGGCTCTTAATAAACAACAAAACCAAACGT;IPDRatio=1.85
CP008925 Salmonella_enterica_subsp._enterica_serovar_Cerro_87	kinModCall	m4C	905387	905387	65	-	.	coverage=68;context=AGTGTCTAATGGGATAGGCTCTTAATAAACAACAAAACCAA;IPDRatio=2.56;frac=0.943;fracLow=0.647;fracUp=1.000;identificationQv=38
CP008925 Salmonella_enterica_subsp._enterica_serovar_Cerro_87	kinModCall	modified_base	905393	905393	29	+	.	coverage=58;context=TTGTTGTTTATTAAGAGCCTATCCCATTAGACACTTTTATT;IPDRatio=1.84
CP008925 Salmonella_enterica_subsp._enterica_serovar_Cerro_87	kinModCall	m6A	905394	905394	31	-	.	coverage=70;context=GAATAAAAGTGTCTAATGGGATAGGCTCTTAATAAACAACA;IPDRatio=1.69;frac=0.343;fracLow=0.007;fracUp=0.543;identificationQv=7
CP008925 Salmonella_enterica_subsp._enterica_serovar_Cerro_87	kinModCall	modified_base	905402	905402	30	+	.	coverage=55;context=ATTAAGAGCCTATCCCATTAGACACTTTTATTCGCCAAACT;IPDRatio=2.15
CP008925 Salmonella_enterica_subsp._enterica_serovar_Cerro_87	kinModCall	modified_base	905406	905406	44	-	.	coverage=67;context=AGCCAGTTTGGCGAATAAAAGTGTCTAATGGGATAGGCTCT;IPDRatio=2.61
CP008925 Salmonella_enterica_subsp._enterica_serovar_Cerro_87	kinModCall	m6A	905413	905413	24	-	.	coverage=67;context=TCGTTAAAGCCAGTTTGGCGAATAAAAGTGTCTAATGGGAT;IPDRatio=1.59;frac=0.139;fracLow=0.000;fracUp=0.285;identificationQv=4
CP008925 Salmonella_enterica_subsp._enterica_serovar_Cerro_87	kinModCall	modified_base	905444	905444	21	+	.	coverage=54;context=GCTTTAACGATTACGCCTACTGGGATAGGTTCTAAACTTAT;IPDRatio=1.66
CP008925 Salmonella_enterica_subsp._enterica_serovar_Cerro_87	kinModCall	modified_base	905450	905450	29	-	.	coverage=64;context=TTGATGATAAGTTTAGAACCTATCCCAGTAGGCGTAATCGT;IPDRatio=2.04
CP008925 Salmonella_enterica_subsp._enterica_serovar_Cerro_87	kinModCall	modified_base	905462	905462	39	-	.	coverage=64;context=GTATTTTACGTATTGATGATAAGTTTAGAACCTATCCCAGT;IPDRatio=2.05
CP008925 Salmonella_enterica_subsp._enterica_serovar_Cerro_87	kinModCall	modified_base	905466	905466	21	+	.	coverage=52;context=GGATAGGTTCTAAACTTATCATCAATACGTAAAATACCTAT;IPDRatio=1.64
CP008925 Salmonella_enterica_subsp._enterica_serovar_Cerro_87	kinModCall	m6A	905479	905479	46	+	.	coverage=50;context=ACTTATCATCAATACGTAAAATACCTATTTACGAACAAAAA;IPDRatio=2.69;frac=0.576;fracLow=0.287;fracUp=0.799;identificationQv=6
CP008925 Salmonella_enterica_subsp._enterica_serovar_Cerro_87	kinModCall	modified_base	905490	905490	40	-	.	coverage=60;context=TTACCTGTTACTTTTTGTTCGTAAATAGGTATTTTACGTAT;IPDRatio=2.32
CP008925 Salmonella_enterica_subsp._enterica_serovar_Cerro_87	kinModCall	modified_base	905500	905500	32	+	.	coverage=51;context=TACCTATTTACGAACAAAAAGTAACAGGTAAAAATCCGAAA;IPDRatio=2.07
CP008925 Salmonella_enterica_subsp._enterica_serovar_Cerro_87	kinModCall	modified_base	905510	905510	26	-	.	coverage=59;context=GCTGGTTTTATTTCGGATTTTTACCTGTTACTTTTTGTTCG;IPDRatio=1.97
CP008925 Salmonella_enterica_subsp._enterica_serovar_Cerro_87	kinModCall	modified_base	905511	905511	51	-	.	coverage=59;context=TGCTGGTTTTATTTCGGATTTTTACCTGTTACTTTTTGTTC;IPDRatio=2.50
CP008925 Salmonella_enterica_subsp._enterica_serovar_Cerro_87	kinModCall	modified_base	905523	905523	22	-	.	coverage=62;context=AAGTTTTAGTTATGCTGGTTTTATTTCGGATTTTTACCTGT;IPDRatio=1.65
CP008925 Salmonella_enterica_subsp._enterica_serovar_Cerro_87	kinModCall	m4C	905527	905527	42	+	.	coverage=47;context=GTAAAAATCCGAAATAAAACCAGCATAACTAAAACTTACTG;IPDRatio=2.31;frac=0.923;fracLow=0.522;fracUp=1.000;identificationQv=4
CP008925 Salmonella_enterica_subsp._enterica_serovar_Cerro_87	kinModCall	modified_base	905531	905531	26	+	.	coverage=50;context=AAATCCGAAATAAAACCAGCATAACTAAAACTTACTGCAGA;IPDRatio=1.66
CP008925 Salmonella_enterica_subsp._enterica_serovar_Cerro_87	kinModCall	modified_base	905533	905533	49	-	.	coverage=59;context=TATCTGCAGTAAGTTTTAGTTATGCTGGTTTTATTTCGGAT;IPDRatio=2.81
CP008925 Salmonella_enterica_subsp._enterica_serovar_Cerro_87	kinModCall	m6A	905542	905542	46	-	.	coverage=61;context=GCGTGTGCATATCTGCAGTAAGTTTTAGTTATGCTGGTTTT;IPDRatio=2.55;frac=0.441;fracLow=0.280;fracUp=0.660;identificationQv=5
CP008925 Salmonella_enterica_subsp._enterica_serovar_Cerro_87	kinModCall	modified_base	905552	905552	23	-	.	coverage=60;context=TAGTAATAATGCGTGTGCATATCTGCAGTAAGTTTTAGTTA;IPDRatio=1.54
CP008925 Salmonella_enterica_subsp._enterica_serovar_Cerro_87	kinModCall	modified_base	905554	905554	21	-	.	coverage=61;context=CATAGTAATAATGCGTGTGCATATCTGCAGTAAGTTTTAGT;IPDRatio=1.48
CP008925 Salmonella_enterica_subsp._enterica_serovar_Cerro_87	kinModCall	m6A	905563	905563	32	+	.	coverage=52;context=TACTGCAGATATGCACACGCATTATTACTATGTTTCCAGGA;IPDRatio=1.89;frac=0.317;fracLow=0.077;fracUp=0.530;identificationQv=20
CP008925 Salmonella_enterica_subsp._enterica_serovar_Cerro_87	kinModCall	modified_base	905565	905565	22	-	.	coverage=64;context=TATCCTGGAAACATAGTAATAATGCGTGTGCATATCTGCAG;IPDRatio=1.57
CP008925 Salmonella_enterica_subsp._enterica_serovar_Cerro_87	kinModCall	m6A	905566	905566	67	+	.	coverage=51;context=TGCAGATATGCACACGCATTATTACTATGTTTCCAGGATAG;IPDRatio=2.78;frac=0.748;fracLow=0.525;fracUp=0.985;identificationQv=39
CP008925 Salmonella_enterica_subsp._enterica_serovar_Cerro_87	kinModCall	modified_base	905571	905571	36	-	.	coverage=62;context=CGAGACTATCCTGGAAACATAGTAATAATGCGTGTGCATAT;IPDRatio=1.74
CP008925 Salmonella_enterica_subsp._enterica_serovar_Cerro_87	kinModCall	m4C	905574	905574	37	-	.	coverage=61;context=GGTCGAGACTATCCTGGAAACATAGTAATAATGCGTGTGCA;IPDRatio=2.25;frac=0.646;fracLow=0.371;fracUp=0.955;identificationQv=7
CP008925 Salmonella_enterica_subsp._enterica_serovar_Cerro_87	kinModCall	modified_base	905577	905577	33	-	.	coverage=63;context=ACTGGTCGAGACTATCCTGGAAACATAGTAATAATGCGTGT;IPDRatio=1.84
CP008925 Salmonella_enterica_subsp._enterica_serovar_Cerro_87	kinModCall	m4C	905579	905579	35	+	.	coverage=51;context=ACGCATTATTACTATGTTTCCAGGATAGTCTCGACCAGTCA;IPDRatio=2.21;frac=0.820;fracLow=0.482;fracUp=1.000;identificationQv=4
CP008925 Salmonella_enterica_subsp._enterica_serovar_Cerro_87	kinModCall	m6A	905599	905599	32	+	.	coverage=51;context=CAGGATAGTCTCGACCAGTCAAGTCTATCTATTTTATATAA;IPDRatio=2.09;frac=0.380;fracLow=0.146;fracUp=0.570;identificationQv=5
CP008925 Salmonella_enterica_subsp._enterica_serovar_Cerro_87	kinModCall	modified_base	905603	905603	26	+	.	coverage=50;context=ATAGTCTCGACCAGTCAAGTCTATCTATTTTATATAAAAAA;IPDRatio=1.79
CP008925 Salmonella_enterica_subsp._enterica_serovar_Cerro_87	kinModCall	modified_base	905608	905608	53	+	.	coverage=48;context=CTCGACCAGTCAAGTCTATCTATTTTATATAAAAAAGGGAA;IPDRatio=2.44
CP008925 Salmonella_enterica_subsp._enterica_serovar_Cerro_87	kinModCall	modified_base	905608	905608	34	-	.	coverage=60;context=TTCCCTTTTTTATATAAAATAGATAGACTTGACTGGTCGAG;IPDRatio=1.88
CP008925 Salmonella_enterica_subsp._enterica_serovar_Cerro_87	kinModCall	modified_base	905610	905610	30	-	.	coverage=57;context=ATTTCCCTTTTTTATATAAAATAGATAGACTTGACTGGTCG;IPDRatio=1.79
CP008925 Salmonella_enterica_subsp._enterica_serovar_Cerro_87	kinModCall	modified_base	905612	905612	35	+	.	coverage=50;context=ACCAGTCAAGTCTATCTATTTTATATAAAAAAGGGAAATAC;IPDRatio=2.13
CP008925 Salmonella_enterica_subsp._enterica_serovar_Cerro_87	kinModCall	modified_base	905619	905619	30	-	.	coverage=59;context=ATGTGAAGTATTTCCCTTTTTTATATAAAATAGATAGACTT;IPDRatio=1.85
CP008925 Salmonella_enterica_subsp._enterica_serovar_Cerro_87	kinModCall	m6A	905628	905628	26	+	.	coverage=50;context=TATTTTATATAAAAAAGGGAAATACTTCACATGAATAAAAT;IPDRatio=1.82;frac=0.301;fracLow=0.090;fracUp=0.538;identificationQv=5
CP008925 Salmonella_enterica_subsp._enterica_serovar_Cerro_87	kinModCall	modified_base	905633	905633	33	+	.	coverage=54;context=TATATAAAAAAGGGAAATACTTCACATGAATAAAATACATG;IPDRatio=1.86
CP008925 Salmonella_enterica_subsp._enterica_serovar_Cerro_87	kinModCall	modified_base	905644	905644	65	-	.	coverage=59;context=TTTATATGTAACATGTATTTTATTCATGTGAAGTATTTCCC;IPDRatio=3.16
CP008925 Salmonella_enterica_subsp._enterica_serovar_Cerro_87	kinModCall	modified_base	905645	905645	24	-	.	coverage=65;context=TTTTATATGTAACATGTATTTTATTCATGTGAAGTATTTCC;IPDRatio=1.63
CP008925 Salmonella_enterica_subsp._enterica_serovar_Cerro_87	kinModCall	m6A	905646	905646	55	+	.	coverage=52;context=GAAATACTTCACATGAATAAAATACATGTTACATATAAAAA;IPDRatio=2.96;frac=0.735;fracLow=0.478;fracUp=0.939;identificationQv=50
CP008925 Salmonella_enterica_subsp._enterica_serovar_Cerro_87	kinModCall	m4C	905650	905650	47	+	.	coverage=53;context=TACTTCACATGAATAAAATACATGTTACATATAAAAATCTC;IPDRatio=2.80;frac=0.977;fracLow=0.465;fracUp=1.000;identificationQv=37
CP008925 Salmonella_enterica_subsp._enterica_serovar_Cerro_87	kinModCall	modified_base	905653	905653	39	+	.	coverage=50;context=TTCACATGAATAAAATACATGTTACATATAAAAATCTCTTA;IPDRatio=2.37
CP008925 Salmonella_enterica_subsp._enterica_serovar_Cerro_87	kinModCall	modified_base	905653	905653	26	-	.	coverage=66;context=TAAGAGATTTTTATATGTAACATGTATTTTATTCATGTGAA;IPDRatio=1.56
CP008925 Salmonella_enterica_subsp._enterica_serovar_Cerro_87	kinModCall	modified_base	905656	905656	21	+	.	coverage=56;context=ACATGAATAAAATACATGTTACATATAAAAATCTCTTACTT;IPDRatio=1.59
CP008925 Salmonella_enterica_subsp._enterica_serovar_Cerro_87	kinModCall	modified_base	905657	905657	50	-	.	coverage=63;context=GAAGTAAGAGATTTTTATATGTAACATGTATTTTATTCATG;IPDRatio=2.58
CP008925 Salmonella_enterica_subsp._enterica_serovar_Cerro_87	kinModCall	modified_base	905664	905664	25	+	.	coverage=55;context=AAAATACATGTTACATATAAAAATCTCTTACTTCCGATTAC;IPDRatio=1.60
CP008925 Salmonella_enterica_subsp._enterica_serovar_Cerro_87	kinModCall	modified_base	905664	905664	51	-	.	coverage=63;context=GTAATCGGAAGTAAGAGATTTTTATATGTAACATGTATTTT;IPDRatio=2.32
CP008925 Salmonella_enterica_subsp._enterica_serovar_Cerro_87	kinModCall	modified_base	905665	905665	31	-	.	coverage=63;context=GGTAATCGGAAGTAAGAGATTTTTATATGTAACATGTATTT;IPDRatio=1.88
CP008925 Salmonella_enterica_subsp._enterica_serovar_Cerro_87	kinModCall	m4C	905670	905670	46	+	.	coverage=53;context=CATGTTACATATAAAAATCTCTTACTTCCGATTACCTTCAT;IPDRatio=2.40;frac=0.715;fracLow=0.411;fracUp=0.984;identificationQv=15
CP008925 Salmonella_enterica_subsp._enterica_serovar_Cerro_87	kinModCall	modified_base	905686	905686	22	-	.	coverage=60;context=AATTAGAGTTGCCGCGATGAAGGTAATCGGAAGTAAGAGAT;IPDRatio=1.64
CP008925 Salmonella_enterica_subsp._enterica_serovar_Cerro_87	kinModCall	m4C	905701	905701	36	+	.	coverage=52;context=TTACCTTCATCGCGGCAACTCTAATTAGCGCCTGTGATAAC;IPDRatio=2.28;frac=0.564;fracLow=0.306;fracUp=0.842;identificationQv=10
CP008925 Salmonella_enterica_subsp._enterica_serovar_Cerro_87	kinModCall	modified_base	905706	905706	23	-	.	coverage=65;context=TTATCGTTATCACAGGCGCTAATTAGAGTTGCCGCGATGAA;IPDRatio=1.59
CP008925 Salmonella_enterica_subsp._enterica_serovar_Cerro_87	kinModCall	m4C	905708	905708	53	-	.	coverage=59;context=CTTTATCGTTATCACAGGCGCTAATTAGAGTTGCCGCGATG;IPDRatio=3.02;frac=0.761;fracLow=0.509;fracUp=0.998;identificationQv=37
CP008925 Salmonella_enterica_subsp._enterica_serovar_Cerro_87	kinModCall	m6A	905719	905719	22	+	.	coverage=55;context=CTCTAATTAGCGCCTGTGATAACGATAAAGATGCCATGGCG;IPDRatio=1.50;frac=0.053;fracLow=0.000;fracUp=0.257;identificationQv=5
CP008925 Salmonella_enterica_subsp._enterica_serovar_Cerro_87	kinModCall	modified_base	905719	905719	22	-	.	coverage=62;context=CGCCATGGCATCTTTATCGTTATCACAGGCGCTAATTAGAG;IPDRatio=1.65
CP008925 Salmonella_enterica_subsp._enterica_serovar_Cerro_87	kinModCall	m4C	905728	905728	26	-	.	coverage=65;context=TTCAGCTTCCGCCATGGCATCTTTATCGTTATCACAGGCGC;IPDRatio=1.71;frac=0.510;fracLow=0.254;fracUp=0.814;identificationQv=6
CP008925 Salmonella_enterica_subsp._enterica_serovar_Cerro_87	kinModCall	m6A	905762	905762	63	+	.	coverage=52;context=AGCTGAAAAAAATCAAGAGAAATACATGCAAGAAATCCAGC;IPDRatio=2.67;frac=0.731;fracLow=0.474;fracUp=0.985;identificationQv=33
CP008925 Salmonella_enterica_subsp._enterica_serovar_Cerro_87	kinModCall	modified_base	905773	905773	27	-	.	coverage=60;context=GTGCTCTTTTTGCTGGATTTCTTGCATGTATTTCTCTTGAT;IPDRatio=1.73
CP008925 Salmonella_enterica_subsp._enterica_serovar_Cerro_87	kinModCall	m6A	905774	905774	38	+	.	coverage=54;context=TCAAGAGAAATACATGCAAGAAATCCAGCAAAAAGAGCACC;IPDRatio=2.00;frac=0.426;fracLow=0.104;fracUp=0.636;identificationQv=7
CP008925 Salmonella_enterica_subsp._enterica_serovar_Cerro_87	kinModCall	modified_base	905789	905789	29	+	.	coverage=54;context=GCAAGAAATCCAGCAAAAAGAGCACCAGCAATCAATGTTCT;IPDRatio=1.85
CP008925 Salmonella_enterica_subsp._enterica_serovar_Cerro_87	kinModCall	modified_base	905800	905800	33	-	.	coverage=66;context=GTTGTCGTAAAAGAACATTGATTGCTGGTGCTCTTTTTGCT;IPDRatio=1.79
CP008925 Salmonella_enterica_subsp._enterica_serovar_Cerro_87	kinModCall	modified_base	905839	905839	28	+	.	coverage=55;context=ACACCGAAATGCAAAAAGCTATTGCCAATATCAACGCAAAA;IPDRatio=1.52
CP008925 Salmonella_enterica_subsp._enterica_serovar_Cerro_87	kinModCall	modified_base	905847	905847	35	-	.	coverage=65;context=GCTCCACCTTTTGCGTTGATATTGGCAATAGCTTTTTGCAT;IPDRatio=1.83
CP008925 Salmonella_enterica_subsp._enterica_serovar_Cerro_87	kinModCall	modified_base	905868	905868	31	+	.	coverage=51;context=ATCAACGCAAAAGGTGGAGCCAATCTTGCGATTATTGAAGT;IPDRatio=1.93
CP008925 Salmonella_enterica_subsp._enterica_serovar_Cerro_87	kinModCall	modified_base	905878	905878	24	+	.	coverage=52;context=AAGGTGGAGCCAATCTTGCGATTATTGAAGTCCGTTTCTTC;IPDRatio=1.46
CP008925 Salmonella_enterica_subsp._enterica_serovar_Cerro_87	kinModCall	modified_base	905883	905883	21	-	.	coverage=68;context=CCCTTGAAGAAACGGACTTCAATAATCGCAAGATTGGCTCC;IPDRatio=1.46
CP008925 Salmonella_enterica_subsp._enterica_serovar_Cerro_87	kinModCall	m6A	905911	905911	78	-	.	coverage=69;context=AACGCTTTGTCGAATGAATGAATACCCGCCCTTGAAGAAAC;IPDRatio=3.01;frac=0.814;fracLow=0.547;fracUp=1.000;identificationQv=53
CP008925 Salmonella_enterica_subsp._enterica_serovar_Cerro_87	kinModCall	modified_base	905912	905912	22	+	.	coverage=55;context=TTTCTTCAAGGGCGGGTATTCATTCATTCGACAAAGCGTTA;IPDRatio=2.01
CP008925 Salmonella_enterica_subsp._enterica_serovar_Cerro_87	kinModCall	modified_base	905932	905932	26	+	.	coverage=58;context=CATTCATTCGACAAAGCGTTAACACCCCTGCTAAAGTAGAG;IPDRatio=1.57
CP008925 Salmonella_enterica_subsp._enterica_serovar_Cerro_87	kinModCall	modified_base	905964	905964	26	-	.	coverage=67;context=CCCCCCCAGTAGCCGTTGTTAAATTTAAACATCTCTACTTT;IPDRatio=1.57
CP008925 Salmonella_enterica_subsp._enterica_serovar_Cerro_87	kinModCall	m6A	905977	905977	22	-	.	coverage=68;context=GACAGGCGAAGGTCCCCCCCAGTAGCCGTTGTTAAATTTAA;IPDRatio=1.59;frac=0.169;fracLow=0.015;fracUp=0.306;identificationQv=6
CP008925 Salmonella_enterica_subsp._enterica_serovar_Cerro_87	kinModCall	modified_base	905988	905988	21	-	.	coverage=68;context=ATGGTTAAGTTGACAGGCGAAGGTCCCCCCCAGTAGCCGTT;IPDRatio=1.56
CP008925 Salmonella_enterica_subsp._enterica_serovar_Cerro_87	kinModCall	modified_base	906001	906001	22	+	.	coverage=60;context=GGGGACCTTCGCCTGTCAACTTAACCATCTTTGGCACTATA;IPDRatio=1.67
CP008925 Salmonella_enterica_subsp._enterica_serovar_Cerro_87	kinModCall	modified_base	906015	906015	24	+	.	coverage=58;context=GTCAACTTAACCATCTTTGGCACTATAACAGAGGAGCAAAA;IPDRatio=1.86
CP008925 Salmonella_enterica_subsp._enterica_serovar_Cerro_87	kinModCall	modified_base	906024	906024	49	-	.	coverage=67;context=GCTTCTTGTTTTTGCTCCTCTGTTATAGTGCCAAAGATGGT;IPDRatio=2.65
CP008925 Salmonella_enterica_subsp._enterica_serovar_Cerro_87	kinModCall	m6A	906026	906026	80	+	.	coverage=58;context=CATCTTTGGCACTATAACAGAGGAGCAAAAACAAGAAGCAC;IPDRatio=11.18;frac=1.000;fracLow=0.918;fracUp=1.000;identificationQv=79
CP008925 Salmonella_enterica_subsp._enterica_serovar_Cerro_87	kinModCall	modified_base	906026	906026	27	-	.	coverage=70;context=GTGCTTCTTGTTTTTGCTCCTCTGTTATAGTGCCAAAGATG;IPDRatio=1.74
CP008925 Salmonella_enterica_subsp._enterica_serovar_Cerro_87	kinModCall	modified_base	906033	906033	25	+	.	coverage=61;context=GGCACTATAACAGAGGAGCAAAAACAAGAAGCACTAAAAGA;IPDRatio=1.49
CP008925 Salmonella_enterica_subsp._enterica_serovar_Cerro_87	kinModCall	modified_base	906053	906053	61	-	.	coverage=67;context=AGTCGAATTTGAATAAAGCCTCTTTTAGTGCTTCTTGTTTT;IPDRatio=3.01
CP008925 Salmonella_enterica_subsp._enterica_serovar_Cerro_87	kinModCall	m6A	906076	906076	111	+	.	coverage=58;context=CTTTATTCAAATTCGACTCGATCAATTTCAGCATTATACCA;IPDRatio=8.10;frac=1.000;fracLow=1.000;fracUp=1.000;identificationQv=131
CP008925 Salmonella_enterica_subsp._enterica_serovar_Cerro_87	kinModCall	m6A	906077	906077	89	-	.	coverage=64;context=CTGGTATAATGCTGAAATTGATCGAGTCGAATTTGAATAAA;IPDRatio=5.29;frac=0.944;fracLow=0.747;fracUp=1.000;identificationQv=79
CP008925 Salmonella_enterica_subsp._enterica_serovar_Cerro_87	kinModCall	m4C	906087	906087	22	+	.	coverage=57;context=TTCGACTCGATCAATTTCAGCATTATACCAGAGCGTATTCA;IPDRatio=1.58;frac=0.321;fracLow=0.062;fracUp=0.583;identificationQv=11
CP008925 Salmonella_enterica_subsp._enterica_serovar_Cerro_87	kinModCall	m6A	906098	906098	103	+	.	coverage=60;context=CAATTTCAGCATTATACCAGAGCGTATTCAGGAAACAATTA;IPDRatio=10.73;frac=0.972;fracLow=0.849;fracUp=1.000;identificationQv=95
CP008925 Salmonella_enterica_subsp._enterica_serovar_Cerro_87	kinModCall	modified_base	906115	906115	24	+	.	coverage=58;context=CAGAGCGTATTCAGGAAACAATTAAACGCGCTAACGCCAGT;IPDRatio=1.49
CP008925 Salmonella_enterica_subsp._enterica_serovar_Cerro_87	kinModCall	modified_base	906120	906120	23	-	.	coverage=66;context=ATGCCACTGGCGTTAGCGCGTTTAATTGTTTCCTGAATACG;IPDRatio=1.68
CP008925 Salmonella_enterica_subsp._enterica_serovar_Cerro_87	kinModCall	m6A	906127	906127	21	+	.	coverage=61;context=AGGAAACAATTAAACGCGCTAACGCCAGTGGCATCATTTCC;IPDRatio=1.51;frac=0.076;fracLow=0.000;fracUp=0.220;identificationQv=18
CP008925 Salmonella_enterica_subsp._enterica_serovar_Cerro_87	kinModCall	modified_base	906154	906154	23	+	.	coverage=55;context=GTGGCATCATTTCCGTTACGGAAGATAGCGATATCGTTGTA;IPDRatio=1.70
CP008925 Salmonella_enterica_subsp._enterica_serovar_Cerro_87	kinModCall	m6A	906182	906182	75	+	.	coverage=57;context=CGATATCGTTGTACGAGCAGAGATAGCTCATAATGGCGAAT;IPDRatio=4.48;frac=0.894;fracLow=0.613;fracUp=1.000;identificationQv=75
CP008925 Salmonella_enterica_subsp._enterica_serovar_Cerro_87	kinModCall	modified_base	906190	906190	51	+	.	coverage=58;context=TTGTACGAGCAGAGATAGCTCATAATGGCGAATTCGTCTAT;IPDRatio=2.69
CP008925 Salmonella_enterica_subsp._enterica_serovar_Cerro_87	kinModCall	modified_base	906208	906208	36	+	.	coverage=60;context=CTCATAATGGCGAATTCGTCTATGACATTACCATCACTGCT;IPDRatio=1.97
CP008925 Salmonella_enterica_subsp._enterica_serovar_Cerro_87	kinModCall	modified_base	906215	906215	21	-	.	coverage=66;context=TATTTTTAGCAGTGATGGTAATGTCATAGACGAATTCGCCA;IPDRatio=1.72
CP008925 Salmonella_enterica_subsp._enterica_serovar_Cerro_87	kinModCall	modified_base	906216	906216	34	-	.	coverage=69;context=GTATTTTTAGCAGTGATGGTAATGTCATAGACGAATTCGCC;IPDRatio=1.77
CP008925 Salmonella_enterica_subsp._enterica_serovar_Cerro_87	kinModCall	modified_base	906222	906222	41	-	.	coverage=69;context=CGTGCTGTATTTTTAGCAGTGATGGTAATGTCATAGACGAA;IPDRatio=2.21
CP008925 Salmonella_enterica_subsp._enterica_serovar_Cerro_87	kinModCall	m6A	906223	906223	29	+	.	coverage=58;context=TCGTCTATGACATTACCATCACTGCTAAAAATACAGCACGT;IPDRatio=1.77;frac=0.238;fracLow=0.052;fracUp=0.434;identificationQv=7
CP008925 Salmonella_enterica_subsp._enterica_serovar_Cerro_87	kinModCall	modified_base	906225	906225	35	-	.	coverage=66;context=GCACGTGCTGTATTTTTAGCAGTGATGGTAATGTCATAGAC;IPDRatio=1.98
CP008925 Salmonella_enterica_subsp._enterica_serovar_Cerro_87	kinModCall	modified_base	906234	906234	27	-	.	coverage=60;context=GTCATTACCGCACGTGCTGTATTTTTAGCAGTGATGGTAAT;IPDRatio=1.83
CP008925 Salmonella_enterica_subsp._enterica_serovar_Cerro_87	kinModCall	m6A	906243	906243	20	-	.	coverage=64;context=TTATTTAAGGTCATTACCGCACGTGCTGTATTTTTAGCAGT;IPDRatio=1.58;frac=0.241;fracLow=0.054;fracUp=0.429;identificationQv=5
CP008925 Salmonella_enterica_subsp._enterica_serovar_Cerro_87	kinModCall	m6A	906249	906249	30	+	.	coverage=57;context=AAAAATACAGCACGTGCGGTAATGACCTTAAATAAGGATGG;IPDRatio=1.71;frac=0.359;fracLow=0.070;fracUp=0.596;identificationQv=16
CP008925 Salmonella_enterica_subsp._enterica_serovar_Cerro_87	kinModCall	modified_base	906256	906256	23	+	.	coverage=56;context=CAGCACGTGCGGTAATGACCTTAAATAAGGATGGTTCTATT;IPDRatio=1.71
CP008925 Salmonella_enterica_subsp._enterica_serovar_Cerro_87	kinModCall	modified_base	906256	906256	22	-	.	coverage=61;context=AATAGAACCATCCTTATTTAAGGTCATTACCGCACGTGCTG;IPDRatio=1.57
CP008925 Salmonella_enterica_subsp._enterica_serovar_Cerro_87	kinModCall	modified_base	906263	906263	27	-	.	coverage=64;context=ATCCGGCAATAGAACCATCCTTATTTAAGGTCATTACCGCA;IPDRatio=1.72
CP008925 Salmonella_enterica_subsp._enterica_serovar_Cerro_87	kinModCall	modified_base	906267	906267	25	-	.	coverage=62;context=TCATATCCGGCAATAGAACCATCCTTATTTAAGGTCATTAC;IPDRatio=1.61
CP008925 Salmonella_enterica_subsp._enterica_serovar_Cerro_87	kinModCall	modified_base	906268	906268	22	+	.	coverage=52;context=TAATGACCTTAAATAAGGATGGTTCTATTGCCGGATATGAG;IPDRatio=2.00
CP008925 Salmonella_enterica_subsp._enterica_serovar_Cerro_87	kinModCall	modified_base	906269	906269	46	+	.	coverage=51;context=AATGACCTTAAATAAGGATGGTTCTATTGCCGGATATGAGA;IPDRatio=2.87
CP008925 Salmonella_enterica_subsp._enterica_serovar_Cerro_87	kinModCall	modified_base	906270	906270	60	+	.	coverage=55;context=ATGACCTTAAATAAGGATGGTTCTATTGCCGGATATGAGAT;IPDRatio=4.69
CP008925 Salmonella_enterica_subsp._enterica_serovar_Cerro_87	kinModCall	modified_base	906270	906270	24	-	.	coverage=54;context=ATCTCATATCCGGCAATAGAACCATCCTTATTTAAGGTCAT;IPDRatio=1.84
CP008925 Salmonella_enterica_subsp._enterica_serovar_Cerro_87	kinModCall	m6A	906271	906271	89	-	.	coverage=58;context=GATCTCATATCCGGCAATAGAACCATCCTTATTTAAGGTCA;IPDRatio=6.86;frac=1.000;fracLow=0.847;fracUp=1.000;identificationQv=43
CP008925 Salmonella_enterica_subsp._enterica_serovar_Cerro_87	kinModCall	modified_base	906272	906272	37	-	.	coverage=60;context=TGATCTCATATCCGGCAATAGAACCATCCTTATTTAAGGTC;IPDRatio=5.10
CP008925 Salmonella_enterica_subsp._enterica_serovar_Cerro_87	kinModCall	modified_base	906275	906275	31	-	.	coverage=61;context=CTTTGATCTCATATCCGGCAATAGAACCATCCTTATTTAAG;IPDRatio=1.93
CP008925 Salmonella_enterica_subsp._enterica_serovar_Cerro_87	kinModCall	modified_base	906285	906285	28	-	.	coverage=63;context=TCGAAAGGTTCTTTGATCTCATATCCGGCAATAGAACCATC;IPDRatio=1.62
CP008925 Salmonella_enterica_subsp._enterica_serovar_Cerro_87	kinModCall	modified_base	906286	906286	34	-	.	coverage=64;context=GTCGAAAGGTTCTTTGATCTCATATCCGGCAATAGAACCAT;IPDRatio=1.81
CP008925 Salmonella_enterica_subsp._enterica_serovar_Cerro_87	kinModCall	m6A	906289	906289	93	+	.	coverage=52;context=GTTCTATTGCCGGATATGAGATCAAAGAACCTTTCGACCCA;IPDRatio=8.06;frac=1.000;fracLow=0.918;fracUp=1.000;identificationQv=98
CP008925 Salmonella_enterica_subsp._enterica_serovar_Cerro_87	kinModCall	m6A	906290	906290	84	-	.	coverage=60;context=TTGGGTCGAAAGGTTCTTTGATCTCATATCCGGCAATAGAA;IPDRatio=7.06;frac=0.949;fracLow=0.788;fracUp=1.000;identificationQv=74
CP008925 Salmonella_enterica_subsp._enterica_serovar_Cerro_87	kinModCall	modified_base	906344	906344	29	+	.	coverage=55;context=AAAAGCACAGCAACTTGTTGAACAATCGAGAAAAGACATTG;IPDRatio=1.73
CP008925 Salmonella_enterica_subsp._enterica_serovar_Cerro_87	kinModCall	modified_base	906357	906357	44	-	.	coverage=60;context=TTACGCTGACTTTCAATGTCTTTTCTCGATTGTTCAACAAG;IPDRatio=2.21
CP008925 Salmonella_enterica_subsp._enterica_serovar_Cerro_87	kinModCall	modified_base	906366	906366	22	+	.	coverage=57;context=CAATCGAGAAAAGACATTGAAAGTCAGCGTAAAAAAGCAGC;IPDRatio=1.68
CP008925 Salmonella_enterica_subsp._enterica_serovar_Cerro_87	kinModCall	modified_base	906367	906367	24	-	.	coverage=64;context=AGCTGCTTTTTTACGCTGACTTTCAATGTCTTTTCTCGATT;IPDRatio=1.60
CP008925 Salmonella_enterica_subsp._enterica_serovar_Cerro_87	kinModCall	modified_base	906369	906369	31	-	.	coverage=63;context=TCAGCTGCTTTTTTACGCTGACTTTCAATGTCTTTTCTCGA;IPDRatio=1.73
CP008925 Salmonella_enterica_subsp._enterica_serovar_Cerro_87	kinModCall	m6A	906441	906441	45	+	.	coverage=54;context=AAATAGCAGGCGATACAAACATTGATAAAAATTTTACTAAG;IPDRatio=2.32;frac=0.490;fracLow=0.225;fracUp=0.724;identificationQv=14
CP008925 Salmonella_enterica_subsp._enterica_serovar_Cerro_87	kinModCall	modified_base	906443	906443	29	-	.	coverage=70;context=TCCTTAGTAAAATTTTTATCAATGTTTGTATCGCCTGCTAT;IPDRatio=1.51
CP008925 Salmonella_enterica_subsp._enterica_serovar_Cerro_87	kinModCall	modified_base	906453	906453	68	+	.	coverage=54;context=ATACAAACATTGATAAAAATTTTACTAAGGAATAGCCTTCA;IPDRatio=3.80
CP008925 Salmonella_enterica_subsp._enterica_serovar_Cerro_87	kinModCall	modified_base	906464	906464	33	-	.	coverage=67;context=TTTTATCAACATGAAGGCTATTCCTTAGTAAAATTTTTATC;IPDRatio=2.01
CP008925 Salmonella_enterica_subsp._enterica_serovar_Cerro_87	kinModCall	modified_base	906475	906475	24	+	.	coverage=57;context=TACTAAGGAATAGCCTTCATGTTGATAAAAAAGTTTCGCCC;IPDRatio=1.84
CP008925 Salmonella_enterica_subsp._enterica_serovar_Cerro_87	kinModCall	m4C	906494	906494	33	+	.	coverage=56;context=TGTTGATAAAAAAGTTTCGCCCATTTATTGCACTTATCCTT;IPDRatio=1.85;frac=0.576;fracLow=0.286;fracUp=0.973;identificationQv=33
CP008925 Salmonella_enterica_subsp._enterica_serovar_Cerro_87	kinModCall	modified_base	906508	906508	27	-	.	coverage=68;context=TGAATGAACAAAAAAAGGATAAGTGCAATAAATGGGCGAAA;IPDRatio=1.87
CP008925 Salmonella_enterica_subsp._enterica_serovar_Cerro_87	kinModCall	m6A	906528	906528	29	+	.	coverage=58;context=TATCCTTTTTTTGTTCATTCAATGGCAATTTAACGTTATTG;IPDRatio=1.76;frac=0.240;fracLow=0.041;fracUp=0.462;identificationQv=19
CP008925 Salmonella_enterica_subsp._enterica_serovar_Cerro_87	kinModCall	modified_base	906533	906533	32	+	.	coverage=58;context=TTTTTTTGTTCATTCAATGGCAATTTAACGTTATTGAAAGT;IPDRatio=2.03
CP008925 Salmonella_enterica_subsp._enterica_serovar_Cerro_87	kinModCall	modified_base	906536	906536	22	-	.	coverage=62;context=CTGACTTTCAATAACGTTAAATTGCCATTGAATGAACAAAA;IPDRatio=1.66
CP008925 Salmonella_enterica_subsp._enterica_serovar_Cerro_87	kinModCall	modified_base	906539	906539	24	+	.	coverage=58;context=TGTTCATTCAATGGCAATTTAACGTTATTGAAAGTCAGATA;IPDRatio=1.54
CP008925 Salmonella_enterica_subsp._enterica_serovar_Cerro_87	kinModCall	modified_base	906547	906547	28	-	.	coverage=70;context=TAGATGGTTATCTGACTTTCAATAACGTTAAATTGCCATTG;IPDRatio=1.58
CP008925 Salmonella_enterica_subsp._enterica_serovar_Cerro_87	kinModCall	m4C	906548	906548	41	-	.	coverage=69;context=ATAGATGGTTATCTGACTTTCAATAACGTTAAATTGCCATT;IPDRatio=2.11;frac=1.000;fracLow=0.752;fracUp=1.000;identificationQv=39
CP008925 Salmonella_enterica_subsp._enterica_serovar_Cerro_87	kinModCall	modified_base	906550	906550	34	-	.	coverage=67;context=GTATAGATGGTTATCTGACTTTCAATAACGTTAAATTGCCA;IPDRatio=2.11
CP008925 Salmonella_enterica_subsp._enterica_serovar_Cerro_87	kinModCall	m4C	906565	906565	28	+	.	coverage=56;context=ATTGAAAGTCAGATAACCATCTATACAATAGTGGGAATTTT;IPDRatio=2.05;frac=1.000;fracLow=0.984;fracUp=1.000;identificationQv=17
CP008925 Salmonella_enterica_subsp._enterica_serovar_Cerro_87	kinModCall	modified_base	906568	906568	40	+	.	coverage=56;context=GAAAGTCAGATAACCATCTATACAATAGTGGGAATTTTGGC;IPDRatio=2.28
CP008925 Salmonella_enterica_subsp._enterica_serovar_Cerro_87	kinModCall	modified_base	906571	906571	23	+	.	coverage=59;context=AGTCAGATAACCATCTATACAATAGTGGGAATTTTGGCATT;IPDRatio=1.71
CP008925 Salmonella_enterica_subsp._enterica_serovar_Cerro_87	kinModCall	modified_base	906572	906572	39	-	.	coverage=69;context=TAATGCCAAAATTCCCACTATTGTATAGATGGTTATCTGAC;IPDRatio=1.97
CP008925 Salmonella_enterica_subsp._enterica_serovar_Cerro_87	kinModCall	modified_base	906574	906574	22	-	.	coverage=68;context=TATAATGCCAAAATTCCCACTATTGTATAGATGGTTATCTG;IPDRatio=1.58
CP008925 Salmonella_enterica_subsp._enterica_serovar_Cerro_87	kinModCall	m4C	906577	906577	30	-	.	coverage=65;context=GAGTATAATGCCAAAATTCCCACTATTGTATAGATGGTTAT;IPDRatio=1.69;frac=0.662;fracLow=0.308;fracUp=1.000;identificationQv=4
CP008925 Salmonella_enterica_subsp._enterica_serovar_Cerro_87	kinModCall	m4C	906579	906579	50	-	.	coverage=66;context=AAGAGTATAATGCCAAAATTCCCACTATTGTATAGATGGTT;IPDRatio=2.64;frac=0.755;fracLow=0.518;fracUp=1.000;identificationQv=20
CP008925 Salmonella_enterica_subsp._enterica_serovar_Cerro_87	kinModCall	modified_base	906588	906588	33	+	.	coverage=56;context=TACAATAGTGGGAATTTTGGCATTATACTCTTTATTTGAGC;IPDRatio=1.94
CP008925 Salmonella_enterica_subsp._enterica_serovar_Cerro_87	kinModCall	modified_base	906591	906591	58	+	.	coverage=53;context=AATAGTGGGAATTTTGGCATTATACTCTTTATTTGAGCTTG;IPDRatio=3.32
CP008925 Salmonella_enterica_subsp._enterica_serovar_Cerro_87	kinModCall	modified_base	906613	906613	28	+	.	coverage=60;context=TACTCTTTATTTGAGCTTGCCAAATATCTTATTATACTACA;IPDRatio=1.82
CP008925 Salmonella_enterica_subsp._enterica_serovar_Cerro_87	kinModCall	m4C	906620	906620	53	+	.	coverage=61;context=TATTTGAGCTTGCCAAATATCTTATTATACTACACGGTAGA;IPDRatio=2.53;frac=0.792;fracLow=0.518;fracUp=1.000;identificationQv=21
CP008925 Salmonella_enterica_subsp._enterica_serovar_Cerro_87	kinModCall	modified_base	906622	906622	35	+	.	coverage=58;context=TTTGAGCTTGCCAAATATCTTATTATACTACACGGTAGAAA;IPDRatio=1.92
CP008925 Salmonella_enterica_subsp._enterica_serovar_Cerro_87	kinModCall	modified_base	906625	906625	28	+	.	coverage=57;context=GAGCTTGCCAAATATCTTATTATACTACACGGTAGAAAAGA;IPDRatio=1.90
CP008925 Salmonella_enterica_subsp._enterica_serovar_Cerro_87	kinModCall	modified_base	906628	906628	25	-	.	coverage=73;context=ATTTCTTTTCTACCGTGTAGTATAATAAGATATTTGGCAAG;IPDRatio=1.69
CP008925 Salmonella_enterica_subsp._enterica_serovar_Cerro_87	kinModCall	modified_base	906629	906629	21	+	.	coverage=59;context=TTGCCAAATATCTTATTATACTACACGGTAGAAAAGAAATT;IPDRatio=1.43
CP008925 Salmonella_enterica_subsp._enterica_serovar_Cerro_87	kinModCall	modified_base	906632	906632	22	+	.	coverage=61;context=CCAAATATCTTATTATACTACACGGTAGAAAAGAAATTCCC;IPDRatio=1.59
CP008925 Salmonella_enterica_subsp._enterica_serovar_Cerro_87	kinModCall	modified_base	906643	906643	21	-	.	coverage=72;context=ATATTAAATACGGGAATTTCTTTTCTACCGTGTAGTATAAT;IPDRatio=1.59
CP008925 Salmonella_enterica_subsp._enterica_serovar_Cerro_87	kinModCall	m6A	906646	906646	29	+	.	coverage=61;context=ATACTACACGGTAGAAAAGAAATTCCCGTATTTAATATCAG;IPDRatio=1.70;frac=0.334;fracLow=0.149;fracUp=0.573;identificationQv=10
CP008925 Salmonella_enterica_subsp._enterica_serovar_Cerro_87	kinModCall	modified_base	906653	906653	29	+	.	coverage=62;context=ACGGTAGAAAAGAAATTCCCGTATTTAATATCAGTAAATTA;IPDRatio=1.68
CP008925 Salmonella_enterica_subsp._enterica_serovar_Cerro_87	kinModCall	modified_base	906656	906656	35	+	.	coverage=63;context=GTAGAAAAGAAATTCCCGTATTTAATATCAGTAAATTATAC;IPDRatio=1.86
CP008925 Salmonella_enterica_subsp._enterica_serovar_Cerro_87	kinModCall	modified_base	906657	906657	37	+	.	coverage=62;context=TAGAAAAGAAATTCCCGTATTTAATATCAGTAAATTATACA;IPDRatio=2.23
CP008925 Salmonella_enterica_subsp._enterica_serovar_Cerro_87	kinModCall	modified_base	906659	906659	42	+	.	coverage=63;context=GAAAAGAAATTCCCGTATTTAATATCAGTAAATTATACAAT;IPDRatio=1.89
CP008925 Salmonella_enterica_subsp._enterica_serovar_Cerro_87	kinModCall	modified_base	906660	906660	21	+	.	coverage=63;context=AAAAGAAATTCCCGTATTTAATATCAGTAAATTATACAATT;IPDRatio=1.53
CP008925 Salmonella_enterica_subsp._enterica_serovar_Cerro_87	kinModCall	m6A	906667	906667	56	-	.	coverage=75;context=GGATTTGAATTGTATAATTTACTGATATTAAATACGGGAAT;IPDRatio=2.32;frac=0.495;fracLow=0.293;fracUp=0.697;identificationQv=10
CP008925 Salmonella_enterica_subsp._enterica_serovar_Cerro_87	kinModCall	modified_base	906671	906671	50	+	.	coverage=63;context=CCGTATTTAATATCAGTAAATTATACAATTCAAATCCTATC;IPDRatio=2.66
CP008925 Salmonella_enterica_subsp._enterica_serovar_Cerro_87	kinModCall	modified_base	906672	906672	30	+	.	coverage=60;context=CGTATTTAATATCAGTAAATTATACAATTCAAATCCTATCT;IPDRatio=2.13
CP008925 Salmonella_enterica_subsp._enterica_serovar_Cerro_87	kinModCall	modified_base	906673	906673	22	-	.	coverage=76;context=TAGATAGGATTTGAATTGTATAATTTACTGATATTAAATAC;IPDRatio=1.58
CP008925 Salmonella_enterica_subsp._enterica_serovar_Cerro_87	kinModCall	modified_base	906678	906678	26	-	.	coverage=73;context=ATGGGTAGATAGGATTTGAATTGTATAATTTACTGATATTA;IPDRatio=1.62
CP008925 Salmonella_enterica_subsp._enterica_serovar_Cerro_87	kinModCall	modified_base	906680	906680	41	-	.	coverage=73;context=TAATGGGTAGATAGGATTTGAATTGTATAATTTACTGATAT;IPDRatio=1.82
CP008925 Salmonella_enterica_subsp._enterica_serovar_Cerro_87	kinModCall	m6A	906683	906683	30	+	.	coverage=60;context=TCAGTAAATTATACAATTCAAATCCTATCTACCCATTAAAT;IPDRatio=1.78;frac=0.176;fracLow=0.000;fracUp=0.413;identificationQv=4
CP008925 Salmonella_enterica_subsp._enterica_serovar_Cerro_87	kinModCall	m4C	906687	906687	36	+	.	coverage=58;context=TAAATTATACAATTCAAATCCTATCTACCCATTAAATTCAG;IPDRatio=2.02;frac=0.739;fracLow=0.495;fracUp=0.993;identificationQv=11
CP008925 Salmonella_enterica_subsp._enterica_serovar_Cerro_87	kinModCall	modified_base	906690	906690	29	-	.	coverage=70;context=TGTCTGAATTTAATGGGTAGATAGGATTTGAATTGTATAAT;IPDRatio=1.66
CP008925 Salmonella_enterica_subsp._enterica_serovar_Cerro_87	kinModCall	m4C	906691	906691	34	+	.	coverage=58;context=TTATACAATTCAAATCCTATCTACCCATTAAATTCAGACAA;IPDRatio=2.06;frac=0.473;fracLow=0.228;fracUp=0.746;identificationQv=5
CP008925 Salmonella_enterica_subsp._enterica_serovar_Cerro_87	kinModCall	modified_base	906698	906698	32	-	.	coverage=67;context=TTTTTCATTGTCTGAATTTAATGGGTAGATAGGATTTGAAT;IPDRatio=1.69
CP008925 Salmonella_enterica_subsp._enterica_serovar_Cerro_87	kinModCall	modified_base	906705	906705	31	-	.	coverage=73;context=CCGCTCGTTTTTCATTGTCTGAATTTAATGGGTAGATAGGA;IPDRatio=2.00
CP008925 Salmonella_enterica_subsp._enterica_serovar_Cerro_87	kinModCall	m6A	906731	906731	122	-	.	coverage=68;context=GATTAAATATAGTGATTCAGAGCAGGCCGCTCGTTTTTCAT;IPDRatio=9.68;frac=1.000;fracLow=0.966;fracUp=1.000;identificationQv=109
CP008925 Salmonella_enterica_subsp._enterica_serovar_Cerro_87	kinModCall	m6A	906736	906736	60	+	.	coverage=55;context=AAACGAGCGGCCTGCTCTGAATCACTATATTTAATCACTGA;IPDRatio=2.78;frac=0.629;fracLow=0.367;fracUp=0.853;identificationQv=7
CP008925 Salmonella_enterica_subsp._enterica_serovar_Cerro_87	kinModCall	m4C	906738	906738	66	+	.	coverage=58;context=ACGAGCGGCCTGCTCTGAATCACTATATTTAATCACTGAAA;IPDRatio=3.17;frac=1.000;fracLow=0.782;fracUp=1.000;identificationQv=54
CP008925 Salmonella_enterica_subsp._enterica_serovar_Cerro_87	kinModCall	modified_base	906742	906742	31	+	.	coverage=57;context=GCGGCCTGCTCTGAATCACTATATTTAATCACTGAAACATC;IPDRatio=1.70
CP008925 Salmonella_enterica_subsp._enterica_serovar_Cerro_87	kinModCall	m6A	906747	906747	96	-	.	coverage=72;context=TACTTGATGTTTCAGTGATTAAATATAGTGATTCAGAGCAG;IPDRatio=4.67;frac=1.000;fracLow=0.802;fracUp=1.000;identificationQv=72
CP008925 Salmonella_enterica_subsp._enterica_serovar_Cerro_87	kinModCall	modified_base	906766	906766	26	-	.	coverage=73;context=TAAGTCACCCCCTCTTTTTTACTTGATGTTTCAGTGATTAA;IPDRatio=1.61
CP008925 Salmonella_enterica_subsp._enterica_serovar_Cerro_87	kinModCall	modified_base	906769	906769	52	-	.	coverage=69;context=GTATAAGTCACCCCCTCTTTTTTACTTGATGTTTCAGTGAT;IPDRatio=2.22
CP008925 Salmonella_enterica_subsp._enterica_serovar_Cerro_87	kinModCall	modified_base	906772	906772	28	+	.	coverage=56;context=ACTGAAACATCAAGTAAAAAAGAGGGGGTGACTTATACGAA;IPDRatio=1.87
CP008925 Salmonella_enterica_subsp._enterica_serovar_Cerro_87	kinModCall	modified_base	906782	906782	34	+	.	coverage=59;context=CAAGTAAAAAAGAGGGGGTGACTTATACGAACTCGCTCGAA;IPDRatio=1.76
CP008925 Salmonella_enterica_subsp._enterica_serovar_Cerro_87	kinModCall	m6A	906791	906791	90	+	.	coverage=62;context=AAGAGGGGGTGACTTATACGAACTCGCTCGAACAACTTGAT;IPDRatio=5.95;frac=0.958;fracLow=0.774;fracUp=1.000;identificationQv=69
CP008925 Salmonella_enterica_subsp._enterica_serovar_Cerro_87	kinModCall	modified_base	906791	906791	28	-	.	coverage=68;context=ATCAAGTTGTTCGAGCGAGTTCGTATAAGTCACCCCCTCTT;IPDRatio=1.82
CP008925 Salmonella_enterica_subsp._enterica_serovar_Cerro_87	kinModCall	modified_base	906792	906792	73	-	.	coverage=70;context=TATCAAGTTGTTCGAGCGAGTTCGTATAAGTCACCCCCTCT;IPDRatio=3.58
CP008925 Salmonella_enterica_subsp._enterica_serovar_Cerro_87	kinModCall	m4C	906806	906806	26	+	.	coverage=62;context=ATACGAACTCGCTCGAACAACTTGATATGAGTAATGCTGAA;IPDRatio=1.73;frac=0.489;fracLow=0.233;fracUp=0.846;identificationQv=8
CP008925 Salmonella_enterica_subsp._enterica_serovar_Cerro_87	kinModCall	modified_base	906813	906813	33	-	.	coverage=73;context=TAATGATTTCAGCATTACTCATATCAAGTTGTTCGAGCGAG;IPDRatio=1.81
CP008925 Salmonella_enterica_subsp._enterica_serovar_Cerro_87	kinModCall	m6A	906820	906820	30	-	.	coverage=73;context=TCATCTTTAATGATTTCAGCATTACTCATATCAAGTTGTTC;IPDRatio=1.65;frac=0.251;fracLow=0.085;fracUp=0.446;identificationQv=9
CP008925 Salmonella_enterica_subsp._enterica_serovar_Cerro_87	kinModCall	modified_base	906825	906825	26	+	.	coverage=65;context=ACTTGATATGAGTAATGCTGAAATCATTAAAGATGAAAAAC;IPDRatio=1.63
CP008925 Salmonella_enterica_subsp._enterica_serovar_Cerro_87	kinModCall	modified_base	906827	906827	24	+	.	coverage=61;context=TTGATATGAGTAATGCTGAAATCATTAAAGATGAAAAACTA;IPDRatio=1.52
CP008925 Salmonella_enterica_subsp._enterica_serovar_Cerro_87	kinModCall	modified_base	906838	906838	30	-	.	coverage=74;context=GCTTCAACAAATAGTTTTTCATCTTTAATGATTTCAGCATT;IPDRatio=1.65
CP008925 Salmonella_enterica_subsp._enterica_serovar_Cerro_87	kinModCall	modified_base	906841	906841	27	+	.	coverage=66;context=GCTGAAATCATTAAAGATGAAAAACTATTTGTTGAAGCTTC;IPDRatio=1.68
CP008925 Salmonella_enterica_subsp._enterica_serovar_Cerro_87	kinModCall	modified_base	906843	906843	27	-	.	coverage=75;context=ATGAAGCTTCAACAAATAGTTTTTCATCTTTAATGATTTCA;IPDRatio=1.65
CP008925 Salmonella_enterica_subsp._enterica_serovar_Cerro_87	kinModCall	modified_base	906844	906844	21	+	.	coverage=60;context=GAAATCATTAAAGATGAAAAACTATTTGTTGAAGCTTCATG;IPDRatio=1.73
CP008925 Salmonella_enterica_subsp._enterica_serovar_Cerro_87	kinModCall	modified_base	906845	906845	23	+	.	coverage=62;context=AAATCATTAAAGATGAAAAACTATTTGTTGAAGCTTCATGG;IPDRatio=1.59
CP008925 Salmonella_enterica_subsp._enterica_serovar_Cerro_87	kinModCall	modified_base	906856	906856	27	-	.	coverage=76;context=TCATTAATTTCCCATGAAGCTTCAACAAATAGTTTTTCATC;IPDRatio=1.78
CP008925 Salmonella_enterica_subsp._enterica_serovar_Cerro_87	kinModCall	modified_base	906858	906858	23	+	.	coverage=63;context=TGAAAAACTATTTGTTGAAGCTTCATGGGAAATTAATGACG;IPDRatio=1.60
CP008925 Salmonella_enterica_subsp._enterica_serovar_Cerro_87	kinModCall	modified_base	906872	906872	37	+	.	coverage=67;context=TTGAAGCTTCATGGGAAATTAATGACGATAAATCACTGCGC;IPDRatio=1.84
CP008925 Salmonella_enterica_subsp._enterica_serovar_Cerro_87	kinModCall	modified_base	906875	906875	24	+	.	coverage=66;context=AAGCTTCATGGGAAATTAATGACGATAAATCACTGCGCAAG;IPDRatio=1.77
CP008925 Salmonella_enterica_subsp._enterica_serovar_Cerro_87	kinModCall	modified_base	906881	906881	24	+	.	coverage=67;context=CATGGGAAATTAATGACGATAAATCACTGCGCAAGGTATTG;IPDRatio=1.51
CP008925 Salmonella_enterica_subsp._enterica_serovar_Cerro_87	kinModCall	m6A	906884	906884	36	-	.	coverage=69;context=TCGCAATACCTTGCGCAGTGATTTATCGTCATTAATTTCCC;IPDRatio=1.80;frac=0.419;fracLow=0.186;fracUp=0.634;identificationQv=4
CP008925 Salmonella_enterica_subsp._enterica_serovar_Cerro_87	kinModCall	modified_base	906892	906892	38	+	.	coverage=70;context=AATGACGATAAATCACTGCGCAAGGTATTGCGAAAATTAAT;IPDRatio=2.13
CP008925 Salmonella_enterica_subsp._enterica_serovar_Cerro_87	kinModCall	modified_base	906899	906899	38	-	.	coverage=71;context=ATTGGCAATTAATTTTCGCAATACCTTGCGCAGTGATTTAT;IPDRatio=1.81
CP008925 Salmonella_enterica_subsp._enterica_serovar_Cerro_87	kinModCall	modified_base	906900	906900	22	-	.	coverage=76;context=CATTGGCAATTAATTTTCGCAATACCTTGCGCAGTGATTTA;IPDRatio=1.52
CP008925 Salmonella_enterica_subsp._enterica_serovar_Cerro_87	kinModCall	modified_base	906907	906907	27	+	.	coverage=66;context=CTGCGCAAGGTATTGCGAAAATTAATTGCCAATGCAAATTC;IPDRatio=1.60
CP008925 Salmonella_enterica_subsp._enterica_serovar_Cerro_87	kinModCall	modified_base	906912	906912	24	-	.	coverage=72;context=AACAAGAATTTGCATTGGCAATTAATTTTCGCAATACCTTG;IPDRatio=1.54
CP008925 Salmonella_enterica_subsp._enterica_serovar_Cerro_87	kinModCall	m6A	906919	906919	35	-	.	coverage=74;context=ATGGTTGAACAAGAATTTGCATTGGCAATTAATTTTCGCAA;IPDRatio=1.83;frac=0.275;fracLow=0.106;fracUp=0.438;identificationQv=3
CP008925 Salmonella_enterica_subsp._enterica_serovar_Cerro_87	kinModCall	modified_base	906940	906940	24	+	.	coverage=70;context=GCAAATTCTTGTTCAACCATTTACCTGGATGCAATTGAAAA;IPDRatio=1.65
CP008925 Salmonella_enterica_subsp._enterica_serovar_Cerro_87	kinModCall	modified_base	906947	906947	34	-	.	coverage=75;context=ATCTTTGTTTTCAATTGCATCCAGGTAAATGGTTGAACAAG;IPDRatio=1.79
CP008925 Salmonella_enterica_subsp._enterica_serovar_Cerro_87	kinModCall	modified_base	906960	906960	21	+	.	coverage=64;context=TTACCTGGATGCAATTGAAAACAAAGATCAATACATCAAAT;IPDRatio=1.61
CP008925 Salmonella_enterica_subsp._enterica_serovar_Cerro_87	kinModCall	m6A	906966	906966	81	+	.	coverage=65;context=GGATGCAATTGAAAACAAAGATCAATACATCAAATATATAC;IPDRatio=5.23;frac=0.860;fracLow=0.667;fracUp=1.000;identificationQv=43
CP008925 Salmonella_enterica_subsp._enterica_serovar_Cerro_87	kinModCall	m6A	906967	906967	123	-	.	coverage=73;context=TGTATATATTTGATGTATTGATCTTTGTTTTCAATTGCATC;IPDRatio=6.06;frac=0.931;fracLow=0.755;fracUp=1.000;identificationQv=114
CP008925 Salmonella_enterica_subsp._enterica_serovar_Cerro_87	kinModCall	modified_base	906969	906969	38	+	.	coverage=70;context=TGCAATTGAAAACAAAGATCAATACATCAAATATATACAAA;IPDRatio=1.77
CP008925 Salmonella_enterica_subsp._enterica_serovar_Cerro_87	kinModCall	m6A	906977	906977	28	+	.	coverage=68;context=AAAACAAAGATCAATACATCAAATATATACAAAGCTATGAT;IPDRatio=1.72;frac=0.680;fracLow=0.470;fracUp=0.890;identificationQv=59
CP008925 Salmonella_enterica_subsp._enterica_serovar_Cerro_87	kinModCall	modified_base	906977	906977	38	-	.	coverage=70;context=ATCATAGCTTTGTATATATTTGATGTATTGATCTTTGTTTT;IPDRatio=2.11
CP008925 Salmonella_enterica_subsp._enterica_serovar_Cerro_87	kinModCall	m6A	906979	906979	28	+	.	coverage=67;context=AACAAAGATCAATACATCAAATATATACAAAGCTATGATTT;IPDRatio=1.71;frac=0.438;fracLow=0.246;fracUp=0.613;identificationQv=31
CP008925 Salmonella_enterica_subsp._enterica_serovar_Cerro_87	kinModCall	m6A	906981	906981	27	+	.	coverage=69;context=CAAAGATCAATACATCAAATATATACAAAGCTATGATTTAT;IPDRatio=1.77;frac=0.787;fracLow=0.477;fracUp=1.000;identificationQv=22
CP008925 Salmonella_enterica_subsp._enterica_serovar_Cerro_87	kinModCall	modified_base	906985	906985	47	-	.	coverage=75;context=AATGATAAATCATAGCTTTGTATATATTTGATGTATTGATC;IPDRatio=2.28
CP008925 Salmonella_enterica_subsp._enterica_serovar_Cerro_87	kinModCall	modified_base	906986	906986	49	-	.	coverage=71;context=GAATGATAAATCATAGCTTTGTATATATTTGATGTATTGAT;IPDRatio=2.61
CP008925 Salmonella_enterica_subsp._enterica_serovar_Cerro_87	kinModCall	m4C	906990	906990	46	-	.	coverage=73;context=CAGAGAATGATAAATCATAGCTTTGTATATATTTGATGTAT;IPDRatio=2.28;frac=0.518;fracLow=0.304;fracUp=0.740;identificationQv=6
CP008925 Salmonella_enterica_subsp._enterica_serovar_Cerro_87	kinModCall	modified_base	906998	906998	32	+	.	coverage=61;context=AATATATACAAAGCTATGATTTATCATTCTCTGATATTGAT;IPDRatio=2.03
CP008925 Salmonella_enterica_subsp._enterica_serovar_Cerro_87	kinModCall	m6A	906998	906998	45	-	.	coverage=73;context=ATCAATATCAGAGAATGATAAATCATAGCTTTGTATATATT;IPDRatio=1.97;frac=0.418;fracLow=0.169;fracUp=0.632;identificationQv=34
CP008925 Salmonella_enterica_subsp._enterica_serovar_Cerro_87	kinModCall	modified_base	906999	906999	24	+	.	coverage=59;context=ATATATACAAAGCTATGATTTATCATTCTCTGATATTGATA;IPDRatio=1.67
CP008925 Salmonella_enterica_subsp._enterica_serovar_Cerro_87	kinModCall	modified_base	906999	906999	22	-	.	coverage=73;context=TATCAATATCAGAGAATGATAAATCATAGCTTTGTATATAT;IPDRatio=1.52
CP008925 Salmonella_enterica_subsp._enterica_serovar_Cerro_87	kinModCall	modified_base	907002	907002	30	-	.	coverage=74;context=AGCTATCAATATCAGAGAATGATAAATCATAGCTTTGTATA;IPDRatio=1.89
CP008925 Salmonella_enterica_subsp._enterica_serovar_Cerro_87	kinModCall	modified_base	907007	907007	35	+	.	coverage=68;context=AAAGCTATGATTTATCATTCTCTGATATTGATAGCTGCCCG;IPDRatio=1.82
CP008925 Salmonella_enterica_subsp._enterica_serovar_Cerro_87	kinModCall	m6A	907007	907007	110	-	.	coverage=71;context=CGGGCAGCTATCAATATCAGAGAATGATAAATCATAGCTTT;IPDRatio=7.39;frac=0.977;fracLow=0.847;fracUp=1.000;identificationQv=88
CP008925 Salmonella_enterica_subsp._enterica_serovar_Cerro_87	kinModCall	m6A	907013	907013	77	+	.	coverage=66;context=ATGATTTATCATTCTCTGATATTGATAGCTGCCCGATAACC;IPDRatio=3.56;frac=0.841;fracLow=0.633;fracUp=1.000;identificationQv=37
CP008925 Salmonella_enterica_subsp._enterica_serovar_Cerro_87	kinModCall	m6A	907015	907015	35	-	.	coverage=73;context=CCGGTTATCGGGCAGCTATCAATATCAGAGAATGATAAATC;IPDRatio=1.83;frac=0.450;fracLow=0.179;fracUp=0.584;identificationQv=11
CP008925 Salmonella_enterica_subsp._enterica_serovar_Cerro_87	kinModCall	m4C	907016	907016	20	-	.	coverage=71;context=CCCGGTTATCGGGCAGCTATCAATATCAGAGAATGATAAAT;IPDRatio=1.55;frac=0.473;fracLow=0.251;fracUp=0.702;identificationQv=8
CP008925 Salmonella_enterica_subsp._enterica_serovar_Cerro_87	kinModCall	modified_base	907018	907018	27	-	.	coverage=67;context=AACCCGGTTATCGGGCAGCTATCAATATCAGAGAATGATAA;IPDRatio=1.70
CP008925 Salmonella_enterica_subsp._enterica_serovar_Cerro_87	kinModCall	m6A	907028	907028	50	+	.	coverage=65;context=CTGATATTGATAGCTGCCCGATAACCGGGTTCGATCTTGTC;IPDRatio=2.11;frac=0.498;fracLow=0.247;fracUp=0.756;identificationQv=17
CP008925 Salmonella_enterica_subsp._enterica_serovar_Cerro_87	kinModCall	m4C	907040	907040	52	-	.	coverage=71;context=CCAGGATGCTCTGACAAGATCGAACCCGGTTATCGGGCAGC;IPDRatio=2.38;frac=0.983;fracLow=0.691;fracUp=1.000;identificationQv=35
CP008925 Salmonella_enterica_subsp._enterica_serovar_Cerro_87	kinModCall	m6A	907041	907041	94	+	.	coverage=63;context=CTGCCCGATAACCGGGTTCGATCTTGTCAGAGCATCCTGGC;IPDRatio=8.75;frac=1.000;fracLow=0.842;fracUp=1.000;identificationQv=81
CP008925 Salmonella_enterica_subsp._enterica_serovar_Cerro_87	kinModCall	m6A	907042	907042	111	-	.	coverage=70;context=AGCCAGGATGCTCTGACAAGATCGAACCCGGTTATCGGGCA;IPDRatio=6.47;frac=1.000;fracLow=0.875;fracUp=1.000;identificationQv=86
CP008925 Salmonella_enterica_subsp._enterica_serovar_Cerro_87	kinModCall	modified_base	907043	907043	37	+	.	coverage=63;context=GCCCGATAACCGGGTTCGATCTTGTCAGAGCATCCTGGCTA;IPDRatio=2.21
CP008925 Salmonella_enterica_subsp._enterica_serovar_Cerro_87	kinModCall	m6A	907051	907051	88	+	.	coverage=65;context=ACCGGGTTCGATCTTGTCAGAGCATCCTGGCTAACGCGCAT;IPDRatio=11.76;frac=1.000;fracLow=0.942;fracUp=1.000;identificationQv=80
CP008925 Salmonella_enterica_subsp._enterica_serovar_Cerro_87	kinModCall	modified_base	907078	907078	23	-	.	coverage=69;context=TCATCGATGTATCCAAGCGAAAAACTAATGCGCGTTAGCCA;IPDRatio=1.55
CP008925 Salmonella_enterica_subsp._enterica_serovar_Cerro_87	kinModCall	modified_base	907086	907086	27	+	.	coverage=61;context=GCGCATTAGTTTTTCGCTTGGATACATCGATGAGAACGAAA;IPDRatio=1.76
CP008925 Salmonella_enterica_subsp._enterica_serovar_Cerro_87	kinModCall	m6A	907087	907087	50	+	.	coverage=69;context=CGCATTAGTTTTTCGCTTGGATACATCGATGAGAACGAAAC;IPDRatio=2.57;frac=0.740;fracLow=0.477;fracUp=0.965;identificationQv=13
CP008925 Salmonella_enterica_subsp._enterica_serovar_Cerro_87	kinModCall	modified_base	907090	907090	38	-	.	coverage=72;context=CTTGTTTCGTTCTCATCGATGTATCCAAGCGAAAAACTAAT;IPDRatio=1.93
CP008925 Salmonella_enterica_subsp._enterica_serovar_Cerro_87	kinModCall	modified_base	907116	907116	30	-	.	coverage=78;context=GTCCGCCGATAGTATTTAAATATTCTCTTGTTTCGTTCTCA;IPDRatio=1.68
CP008925 Salmonella_enterica_subsp._enterica_serovar_Cerro_87	kinModCall	modified_base	907118	907118	44	+	.	coverage=66;context=AGAACGAAACAAGAGAATATTTAAATACTATCGGCGGACTC;IPDRatio=2.46
CP008925 Salmonella_enterica_subsp._enterica_serovar_Cerro_87	kinModCall	modified_base	907118	907118	30	-	.	coverage=73;context=GAGTCCGCCGATAGTATTTAAATATTCTCTTGTTTCGTTCT;IPDRatio=1.66
CP008925 Salmonella_enterica_subsp._enterica_serovar_Cerro_87	kinModCall	m6A	907121	907121	54	+	.	coverage=72;context=ACGAAACAAGAGAATATTTAAATACTATCGGCGGACTCATT;IPDRatio=2.27;frac=0.557;fracLow=0.340;fracUp=0.769;identificationQv=22
CP008925 Salmonella_enterica_subsp._enterica_serovar_Cerro_87	kinModCall	modified_base	907121	907121	29	-	.	coverage=74;context=AATGAGTCCGCCGATAGTATTTAAATATTCTCTTGTTTCGT;IPDRatio=1.74
CP008925 Salmonella_enterica_subsp._enterica_serovar_Cerro_87	kinModCall	modified_base	907122	907122	21	+	.	coverage=69;context=CGAAACAAGAGAATATTTAAATACTATCGGCGGACTCATTC;IPDRatio=1.64
CP008925 Salmonella_enterica_subsp._enterica_serovar_Cerro_87	kinModCall	modified_base	907129	907129	52	-	.	coverage=78;context=TGTTGCTGAATGAGTCCGCCGATAGTATTTAAATATTCTCT;IPDRatio=2.26
CP008925 Salmonella_enterica_subsp._enterica_serovar_Cerro_87	kinModCall	modified_base	907151	907151	25	+	.	coverage=70;context=GCGGACTCATTCAGCAACAATTCTCATCATGGGAGCAACTC;IPDRatio=1.93
CP008925 Salmonella_enterica_subsp._enterica_serovar_Cerro_87	kinModCall	m4C	907158	907158	51	+	.	coverage=70;context=CATTCAGCAACAATTCTCATCATGGGAGCAACTCAGCGCTT;IPDRatio=2.36;frac=0.975;fracLow=0.709;fracUp=1.000;identificationQv=3
CP008925 Salmonella_enterica_subsp._enterica_serovar_Cerro_87	kinModCall	modified_base	907165	907165	39	-	.	coverage=74;context=AGATAAGAAGCGCTGAGTTGCTCCCATGATGAGAATTGTTG;IPDRatio=1.90
CP008925 Salmonella_enterica_subsp._enterica_serovar_Cerro_87	kinModCall	modified_base	907181	907181	38	+	.	coverage=67;context=GGGAGCAACTCAGCGCTTCTTATCTTATCATGTATTTAGAG;IPDRatio=2.08
CP008925 Salmonella_enterica_subsp._enterica_serovar_Cerro_87	kinModCall	m4C	907184	907184	41	+	.	coverage=62;context=AGCAACTCAGCGCTTCTTATCTTATCATGTATTTAGAGTGG;IPDRatio=2.16;frac=0.524;fracLow=0.305;fracUp=0.795;identificationQv=16
CP008925 Salmonella_enterica_subsp._enterica_serovar_Cerro_87	kinModCall	modified_base	907185	907185	51	+	.	coverage=66;context=GCAACTCAGCGCTTCTTATCTTATCATGTATTTAGAGTGGA;IPDRatio=3.01
CP008925 Salmonella_enterica_subsp._enterica_serovar_Cerro_87	kinModCall	modified_base	907192	907192	80	+	.	coverage=66;context=AGCGCTTCTTATCTTATCATGTATTTAGAGTGGAATGGCCG;IPDRatio=4.77
CP008925 Salmonella_enterica_subsp._enterica_serovar_Cerro_87	kinModCall	m4C	907192	907192	28	-	.	coverage=77;context=CGGCCATTCCACTCTAAATACATGATAAGATAAGAAGCGCT;IPDRatio=1.82;frac=0.993;fracLow=0.444;fracUp=1.000;identificationQv=16
CP008925 Salmonella_enterica_subsp._enterica_serovar_Cerro_87	kinModCall	modified_base	907194	907194	30	+	.	coverage=62;context=CGCTTCTTATCTTATCATGTATTTAGAGTGGAATGGCCGAC;IPDRatio=1.70
CP008925 Salmonella_enterica_subsp._enterica_serovar_Cerro_87	kinModCall	modified_base	907196	907196	43	-	.	coverage=74;context=CAGTCGGCCATTCCACTCTAAATACATGATAAGATAAGAAG;IPDRatio=1.90
CP008925 Salmonella_enterica_subsp._enterica_serovar_Cerro_87	kinModCall	modified_base	907203	907203	21	-	.	coverage=76;context=TACCGTCCAGTCGGCCATTCCACTCTAAATACATGATAAGA;IPDRatio=1.62
CP008925 Salmonella_enterica_subsp._enterica_serovar_Cerro_87	kinModCall	m6A	907213	907213	25	+	.	coverage=68;context=TATTTAGAGTGGAATGGCCGACTGGACGGTATTCTTGGCTC;IPDRatio=1.81;frac=0.452;fracLow=0.201;fracUp=0.687;identificationQv=23
CP008925 Salmonella_enterica_subsp._enterica_serovar_Cerro_87	kinModCall	modified_base	907223	907223	27	+	.	coverage=66;context=GGAATGGCCGACTGGACGGTATTCTTGGCTCAGTAATAAAA;IPDRatio=1.79
CP008925 Salmonella_enterica_subsp._enterica_serovar_Cerro_87	kinModCall	modified_base	907234	907234	22	+	.	coverage=66;context=CTGGACGGTATTCTTGGCTCAGTAATAAAAGAATATAGCGC;IPDRatio=1.77
CP008925 Salmonella_enterica_subsp._enterica_serovar_Cerro_87	kinModCall	modified_base	907244	907244	72	+	.	coverage=65;context=TTCTTGGCTCAGTAATAAAAGAATATAGCGCGAAAGAACGC;IPDRatio=3.15
CP008925 Salmonella_enterica_subsp._enterica_serovar_Cerro_87	kinModCall	modified_base	907245	907245	24	+	.	coverage=69;context=TCTTGGCTCAGTAATAAAAGAATATAGCGCGAAAGAACGCG;IPDRatio=1.92
CP008925 Salmonella_enterica_subsp._enterica_serovar_Cerro_87	kinModCall	modified_base	907245	907245	21	-	.	coverage=75;context=CGCGTTCTTTCGCGCTATATTCTTTTATTACTGAGCCAAGA;IPDRatio=1.67
CP008925 Salmonella_enterica_subsp._enterica_serovar_Cerro_87	kinModCall	m6A	907256	907256	41	+	.	coverage=71;context=TAATAAAAGAATATAGCGCGAAAGAACGCGTGCAAGGTACT;IPDRatio=2.38;frac=0.589;fracLow=0.381;fracUp=0.857;identificationQv=23
CP008925 Salmonella_enterica_subsp._enterica_serovar_Cerro_87	kinModCall	m4C	907268	907268	49	+	.	coverage=72;context=ATAGCGCGAAAGAACGCGTGCAAGGTACTAAAGCACTGCTT;IPDRatio=2.34;frac=0.670;fracLow=0.397;fracUp=0.943;identificationQv=16
CP008925 Salmonella_enterica_subsp._enterica_serovar_Cerro_87	kinModCall	modified_base	907271	907271	21	-	.	coverage=72;context=TTCAAGCAGTGCTTTAGTACCTTGCACGCGTTCTTTCGCGC;IPDRatio=1.52
CP008925 Salmonella_enterica_subsp._enterica_serovar_Cerro_87	kinModCall	m6A	907306	907306	26	+	.	coverage=67;context=CTTGAAGACAGCGAATCGCCATTTCATTCTCTGACACTGTA;IPDRatio=1.61;frac=0.105;fracLow=0.000;fracUp=0.245;identificationQv=8
CP008925 Salmonella_enterica_subsp._enterica_serovar_Cerro_87	kinModCall	m6A	907315	907315	133	-	.	coverage=72;context=ACGAAAAATTACAGTGTCAGAGAATGAAATGGCGATTCGCT;IPDRatio=10.16;frac=0.999;fracLow=0.996;fracUp=1.000;identificationQv=105
CP008925 Salmonella_enterica_subsp._enterica_serovar_Cerro_87	kinModCall	m4C	907320	907320	32	+	.	coverage=68;context=ATCGCCATTTCATTCTCTGACACTGTAATTTTTCGTGCTCA;IPDRatio=2.28;frac=0.420;fracLow=0.208;fracUp=0.658;identificationQv=9
CP008925 Salmonella_enterica_subsp._enterica_serovar_Cerro_87	kinModCall	modified_base	907329	907329	36	-	.	coverage=72;context=TAAACATTTTGAGCACGAAAAATTACAGTGTCAGAGAATGA;IPDRatio=1.82
CP008925 Salmonella_enterica_subsp._enterica_serovar_Cerro_87	kinModCall	modified_base	907347	907347	24	+	.	coverage=68;context=ATTTTTCGTGCTCAAAATGTTTATTTATTGAGCCTTTTGTG;IPDRatio=1.76
CP008925 Salmonella_enterica_subsp._enterica_serovar_Cerro_87	kinModCall	m6A	907354	907354	52	-	.	coverage=72;context=GTTTATCCACAAAAGGCTCAATAAATAAACATTTTGAGCAC;IPDRatio=2.19;frac=0.451;fracLow=0.233;fracUp=0.679;identificationQv=23
CP008925 Salmonella_enterica_subsp._enterica_serovar_Cerro_87	kinModCall	m6A	907369	907369	36	+	.	coverage=62;context=ATTTATTGAGCCTTTTGTGGATAAACAGGTGACGTTATGTG;IPDRatio=1.91;frac=0.392;fracLow=0.198;fracUp=0.659;identificationQv=23
CP008925 Salmonella_enterica_subsp._enterica_serovar_Cerro_87	kinModCall	modified_base	907370	907370	23	-	.	coverage=70;context=TCACATAACGTCACCTGTTTATCCACAAAAGGCTCAATAAA;IPDRatio=1.57
CP008925 Salmonella_enterica_subsp._enterica_serovar_Cerro_87	kinModCall	modified_base	907372	907372	63	-	.	coverage=76;context=CGTCACATAACGTCACCTGTTTATCCACAAAAGGCTCAATA;IPDRatio=2.44
CP008925 Salmonella_enterica_subsp._enterica_serovar_Cerro_87	kinModCall	modified_base	907373	907373	31	-	.	coverage=74;context=GCGTCACATAACGTCACCTGTTTATCCACAAAAGGCTCAAT;IPDRatio=1.85
CP008925 Salmonella_enterica_subsp._enterica_serovar_Cerro_87	kinModCall	modified_base	907381	907381	30	-	.	coverage=74;context=GGTTCCTGGCGTCACATAACGTCACCTGTTTATCCACAAAA;IPDRatio=1.80
CP008925 Salmonella_enterica_subsp._enterica_serovar_Cerro_87	kinModCall	modified_base	907383	907383	29	-	.	coverage=70;context=CAGGTTCCTGGCGTCACATAACGTCACCTGTTTATCCACAA;IPDRatio=1.73
CP008925 Salmonella_enterica_subsp._enterica_serovar_Cerro_87	kinModCall	modified_base	907397	907397	33	+	.	coverage=58;context=GTGACGTTATGTGACGCCAGGAACCTGGTCCAGTGGGCGTA;IPDRatio=2.70
CP008925 Salmonella_enterica_subsp._enterica_serovar_Cerro_87	kinModCall	m6A	907398	907398	86	+	.	coverage=65;context=TGACGTTATGTGACGCCAGGAACCTGGTCCAGTGGGCGTAC;IPDRatio=6.43;frac=0.929;fracLow=0.755;fracUp=1.000;identificationQv=77
CP008925 Salmonella_enterica_subsp._enterica_serovar_Cerro_87	kinModCall	modified_base	907399	907399	69	-	.	coverage=71;context=AGTACGCCCACTGGACCAGGTTCCTGGCGTCACATAACGTC;IPDRatio=5.51
CP008925 Salmonella_enterica_subsp._enterica_serovar_Cerro_87	kinModCall	modified_base	907402	907402	45	+	.	coverage=63;context=GTTATGTGACGCCAGGAACCTGGTCCAGTGGGCGTACTTGT;IPDRatio=2.57
CP008925 Salmonella_enterica_subsp._enterica_serovar_Cerro_87	kinModCall	m6A	907408	907408	38	+	.	coverage=61;context=TGACGCCAGGAACCTGGTCCAGTGGGCGTACTTGTTGGAGC;IPDRatio=2.11;frac=0.458;fracLow=0.250;fracUp=0.714;identificationQv=17
CP008925 Salmonella_enterica_subsp._enterica_serovar_Cerro_87	kinModCall	modified_base	907435	907435	37	-	.	coverage=75;context=TTCTGCGCGCTGCCCGGCTTCACACTGGCTCCAACAAGTAC;IPDRatio=2.24
CP008925 Salmonella_enterica_subsp._enterica_serovar_Cerro_87	kinModCall	m6A	907466	907466	28	+	.	coverage=68;context=GCGCGCAGAAACCGGAGCGTATACGTTGTACGTGAGAATTT;IPDRatio=1.70;frac=0.161;fracLow=0.000;fracUp=0.350;identificationQv=4
CP008925 Salmonella_enterica_subsp._enterica_serovar_Cerro_87	kinModCall	modified_base	907503	907503	39	-	.	coverage=77;context=CTATTTTATTCATCATTTTTAGGTCGGGCAGTGCTCGAAAT;IPDRatio=2.05
CP008925 Salmonella_enterica_subsp._enterica_serovar_Cerro_87	kinModCall	modified_base	907509	907509	48	-	.	coverage=75;context=AAATATCTATTTTATTCATCATTTTTAGGTCGGGCAGTGCT;IPDRatio=2.08
CP008925 Salmonella_enterica_subsp._enterica_serovar_Cerro_87	kinModCall	modified_base	907516	907516	28	+	.	coverage=72;context=CCCGACCTAAAAATGATGAATAAAATAGATATTTTAAAGAG;IPDRatio=1.65
CP008925 Salmonella_enterica_subsp._enterica_serovar_Cerro_87	kinModCall	modified_base	907517	907517	24	-	.	coverage=74;context=CCTCTTTAAAATATCTATTTTATTCATCATTTTTAGGTCGG;IPDRatio=1.67
CP008925 Salmonella_enterica_subsp._enterica_serovar_Cerro_87	kinModCall	modified_base	907518	907518	27	-	.	coverage=71;context=ACCTCTTTAAAATATCTATTTTATTCATCATTTTTAGGTCG;IPDRatio=1.63
CP008925 Salmonella_enterica_subsp._enterica_serovar_Cerro_87	kinModCall	modified_base	907519	907519	24	-	.	coverage=76;context=TACCTCTTTAAAATATCTATTTTATTCATCATTTTTAGGTC;IPDRatio=1.53
CP008925 Salmonella_enterica_subsp._enterica_serovar_Cerro_87	kinModCall	m6A	907520	907520	49	+	.	coverage=66;context=ACCTAAAAATGATGAATAAAATAGATATTTTAAAGAGGTAA;IPDRatio=1.95;frac=0.393;fracLow=0.060;fracUp=0.655;identificationQv=12
CP008925 Salmonella_enterica_subsp._enterica_serovar_Cerro_87	kinModCall	modified_base	907522	907522	27	-	.	coverage=79;context=TATTACCTCTTTAAAATATCTATTTTATTCATCATTTTTAG;IPDRatio=1.76
CP008925 Salmonella_enterica_subsp._enterica_serovar_Cerro_87	kinModCall	m6A	907527	907527	66	-	.	coverage=73;context=CTTCATATTACCTCTTTAAAATATCTATTTTATTCATCATT;IPDRatio=2.52;frac=0.647;fracLow=0.452;fracUp=0.877;identificationQv=16
CP008925 Salmonella_enterica_subsp._enterica_serovar_Cerro_87	kinModCall	modified_base	907529	907529	28	-	.	coverage=75;context=TTCTTCATATTACCTCTTTAAAATATCTATTTTATTCATCA;IPDRatio=1.60
CP008925 Salmonella_enterica_subsp._enterica_serovar_Cerro_87	kinModCall	modified_base	907531	907531	22	-	.	coverage=77;context=AATTCTTCATATTACCTCTTTAAAATATCTATTTTATTCAT;IPDRatio=1.52
CP008925 Salmonella_enterica_subsp._enterica_serovar_Cerro_87	kinModCall	modified_base	907537	907537	49	+	.	coverage=65;context=AAAATAGATATTTTAAAGAGGTAATATGAAGAATTTTTTCA;IPDRatio=2.33
CP008925 Salmonella_enterica_subsp._enterica_serovar_Cerro_87	kinModCall	m6A	907541	907541	58	-	.	coverage=78;context=ATTTTGAAAAAATTCTTCATATTACCTCTTTAAAATATCTA;IPDRatio=2.42;frac=0.430;fracLow=0.236;fracUp=0.620;identificationQv=25
CP008925 Salmonella_enterica_subsp._enterica_serovar_Cerro_87	kinModCall	modified_base	907544	907544	24	-	.	coverage=79;context=ATTATTTTGAAAAAATTCTTCATATTACCTCTTTAAAATAT;IPDRatio=1.71
CP008925 Salmonella_enterica_subsp._enterica_serovar_Cerro_87	kinModCall	m4C	907547	907547	33	-	.	coverage=74;context=GTAATTATTTTGAAAAAATTCTTCATATTACCTCTTTAAAA;IPDRatio=1.90;frac=0.689;fracLow=0.450;fracUp=0.926;identificationQv=36
CP008925 Salmonella_enterica_subsp._enterica_serovar_Cerro_87	kinModCall	modified_base	907556	907556	25	+	.	coverage=72;context=GGTAATATGAAGAATTTTTTCAAAATAATTACTGATTTCAT;IPDRatio=1.63
CP008925 Salmonella_enterica_subsp._enterica_serovar_Cerro_87	kinModCall	modified_base	907560	907560	31	+	.	coverage=67;context=ATATGAAGAATTTTTTCAAAATAATTACTGATTTCATCGCG;IPDRatio=1.78
CP008925 Salmonella_enterica_subsp._enterica_serovar_Cerro_87	kinModCall	modified_base	907563	907563	21	+	.	coverage=66;context=TGAAGAATTTTTTCAAAATAATTACTGATTTCATCGCGGAT;IPDRatio=1.61
CP008925 Salmonella_enterica_subsp._enterica_serovar_Cerro_87	kinModCall	modified_base	907565	907565	21	-	.	coverage=74;context=ATATCCGCGATGAAATCAGTAATTATTTTGAAAAAATTCTT;IPDRatio=1.44
CP008925 Salmonella_enterica_subsp._enterica_serovar_Cerro_87	kinModCall	modified_base	907599	907599	35	+	.	coverage=69;context=CGGATATTTCCCTTGACCTATTTGCTATATTTTTATGCATG;IPDRatio=1.87
CP008925 Salmonella_enterica_subsp._enterica_serovar_Cerro_87	kinModCall	m6A	907610	907610	33	-	.	coverage=73;context=TATACGAATAACATGCATAAAAATATAGCAAATAGGTCAAG;IPDRatio=1.78;frac=0.463;fracLow=0.247;fracUp=0.707;identificationQv=23
CP008925 Salmonella_enterica_subsp._enterica_serovar_Cerro_87	kinModCall	m6A	907614	907614	80	-	.	coverage=74;context=TTTGTATACGAATAACATGCATAAAAATATAGCAAATAGGT;IPDRatio=4.25;frac=0.748;fracLow=0.577;fracUp=0.946;identificationQv=50
CP008925 Salmonella_enterica_subsp._enterica_serovar_Cerro_87	kinModCall	m4C	907616	907616	29	+	.	coverage=71;context=CTATTTGCTATATTTTTATGCATGTTATTCGTATACAAAAC;IPDRatio=1.90;frac=0.626;fracLow=0.459;fracUp=0.795;identificationQv=7
CP008925 Salmonella_enterica_subsp._enterica_serovar_Cerro_87	kinModCall	m6A	907617	907617	66	+	.	coverage=70;context=TATTTGCTATATTTTTATGCATGTTATTCGTATACAAAACA;IPDRatio=5.43;frac=0.757;fracLow=0.572;fracUp=0.931;identificationQv=16
CP008925 Salmonella_enterica_subsp._enterica_serovar_Cerro_87	kinModCall	m6A	907623	907623	88	-	.	coverage=73;context=TGGTCCTGTTTTGTATACGAATAACATGCATAAAAATATAG;IPDRatio=3.78;frac=0.955;fracLow=0.754;fracUp=1.000;identificationQv=62
CP008925 Salmonella_enterica_subsp._enterica_serovar_Cerro_87	kinModCall	modified_base	907635	907635	31	-	.	coverage=75;context=CACACCAATTGATGGTCCTGTTTTGTATACGAATAACATGC;IPDRatio=1.61
CP008925 Salmonella_enterica_subsp._enterica_serovar_Cerro_87	kinModCall	modified_base	907645	907645	29	-	.	coverage=78;context=AAAATGATATCACACCAATTGATGGTCCTGTTTTGTATACG;IPDRatio=1.69
CP008925 Salmonella_enterica_subsp._enterica_serovar_Cerro_87	kinModCall	modified_base	907651	907651	30	+	.	coverage=66;context=CAAAACAGGACCATCAATTGGTGTGATATCATTTTTTATTG;IPDRatio=3.11
CP008925 Salmonella_enterica_subsp._enterica_serovar_Cerro_87	kinModCall	modified_base	907652	907652	22	+	.	coverage=68;context=AAAACAGGACCATCAATTGGTGTGATATCATTTTTTATTGC;IPDRatio=1.68
CP008925 Salmonella_enterica_subsp._enterica_serovar_Cerro_87	kinModCall	m4C	907655	907655	66	-	.	coverage=77;context=AATGCAATAAAAAATGATATCACACCAATTGATGGTCCTGT;IPDRatio=2.57;frac=0.658;fracLow=0.470;fracUp=0.857;identificationQv=8
CP008925 Salmonella_enterica_subsp._enterica_serovar_Cerro_87	kinModCall	modified_base	907656	907656	22	+	.	coverage=65;context=CAGGACCATCAATTGGTGTGATATCATTTTTTATTGCATTA;IPDRatio=1.61
CP008925 Salmonella_enterica_subsp._enterica_serovar_Cerro_87	kinModCall	modified_base	907662	907662	41	+	.	coverage=62;context=CATCAATTGGTGTGATATCATTTTTTATTGCATTAATTATT;IPDRatio=1.99
CP008925 Salmonella_enterica_subsp._enterica_serovar_Cerro_87	kinModCall	modified_base	907674	907674	27	+	.	coverage=65;context=TGATATCATTTTTTATTGCATTAATTATTTATATCATTCTT;IPDRatio=1.74
CP008925 Salmonella_enterica_subsp._enterica_serovar_Cerro_87	kinModCall	modified_base	907675	907675	30	+	.	coverage=66;context=GATATCATTTTTTATTGCATTAATTATTTATATCATTCTTC;IPDRatio=1.89
CP008925 Salmonella_enterica_subsp._enterica_serovar_Cerro_87	kinModCall	modified_base	907676	907676	30	-	.	coverage=78;context=TGAAGAATGATATAAATAATTAATGCAATAAAAAATGATAT;IPDRatio=1.74
CP008925 Salmonella_enterica_subsp._enterica_serovar_Cerro_87	kinModCall	modified_base	907678	907678	39	+	.	coverage=66;context=ATCATTTTTTATTGCATTAATTATTTATATCATTCTTCATT;IPDRatio=2.07
CP008925 Salmonella_enterica_subsp._enterica_serovar_Cerro_87	kinModCall	modified_base	907679	907679	32	+	.	coverage=62;context=TCATTTTTTATTGCATTAATTATTTATATCATTCTTCATTT;IPDRatio=2.20
CP008925 Salmonella_enterica_subsp._enterica_serovar_Cerro_87	kinModCall	modified_base	907680	907680	45	+	.	coverage=66;context=CATTTTTTATTGCATTAATTATTTATATCATTCTTCATTTT;IPDRatio=1.90
CP008925 Salmonella_enterica_subsp._enterica_serovar_Cerro_87	kinModCall	modified_base	907681	907681	30	+	.	coverage=71;context=ATTTTTTATTGCATTAATTATTTATATCATTCTTCATTTTG;IPDRatio=1.92
CP008925 Salmonella_enterica_subsp._enterica_serovar_Cerro_87	kinModCall	modified_base	907681	907681	26	-	.	coverage=69;context=CAAAATGAAGAATGATATAAATAATTAATGCAATAAAAAAT;IPDRatio=1.66
CP008925 Salmonella_enterica_subsp._enterica_serovar_Cerro_87	kinModCall	modified_base	907684	907684	74	+	.	coverage=72;context=TTTTATTGCATTAATTATTTATATCATTCTTCATTTTGTTT;IPDRatio=2.57
CP008925 Salmonella_enterica_subsp._enterica_serovar_Cerro_87	kinModCall	modified_base	907685	907685	48	-	.	coverage=75;context=AAAACAAAATGAAGAATGATATAAATAATTAATGCAATAAA;IPDRatio=2.25
CP008925 Salmonella_enterica_subsp._enterica_serovar_Cerro_87	kinModCall	modified_base	907689	907689	45	-	.	coverage=76;context=GTAAAAAACAAAATGAAGAATGATATAAATAATTAATGCAA;IPDRatio=2.20
CP008925 Salmonella_enterica_subsp._enterica_serovar_Cerro_87	kinModCall	modified_base	907691	907691	25	+	.	coverage=65;context=GCATTAATTATTTATATCATTCTTCATTTTGTTTTTTACTC;IPDRatio=1.79
CP008925 Salmonella_enterica_subsp._enterica_serovar_Cerro_87	kinModCall	m4C	907692	907692	51	+	.	coverage=69;context=CATTAATTATTTATATCATTCTTCATTTTGTTTTTTACTCA;IPDRatio=2.41;frac=0.788;fracLow=0.546;fracUp=1.000;identificationQv=7
CP008925 Salmonella_enterica_subsp._enterica_serovar_Cerro_87	kinModCall	modified_base	907702	907702	31	+	.	coverage=68;context=TTATATCATTCTTCATTTTGTTTTTTACTCATTTCGTGAAA;IPDRatio=1.84
CP008925 Salmonella_enterica_subsp._enterica_serovar_Cerro_87	kinModCall	modified_base	907705	907705	22	+	.	coverage=62;context=TATCATTCTTCATTTTGTTTTTTACTCATTTCGTGAAAAAA;IPDRatio=1.59
CP008925 Salmonella_enterica_subsp._enterica_serovar_Cerro_87	kinModCall	m6A	907720	907720	22	+	.	coverage=67;context=TGTTTTTTACTCATTTCGTGAAAAAATCATAAAAAAAATAT;IPDRatio=1.59;frac=0.163;fracLow=0.000;fracUp=0.321;identificationQv=8
CP008925 Salmonella_enterica_subsp._enterica_serovar_Cerro_87	kinModCall	m6A	907724	907724	39	+	.	coverage=63;context=TTTTACTCATTTCGTGAAAAAATCATAAAAAAAATATTCAA;IPDRatio=2.14;frac=0.405;fracLow=0.228;fracUp=0.646;identificationQv=14
CP008925 Salmonella_enterica_subsp._enterica_serovar_Cerro_87	kinModCall	modified_base	907743	907743	22	+	.	coverage=67;context=AAATCATAAAAAAAATATTCAAATAAGTATTTAAAATTATT;IPDRatio=1.54
CP008925 Salmonella_enterica_subsp._enterica_serovar_Cerro_87	kinModCall	modified_base	907745	907745	47	+	.	coverage=63;context=ATCATAAAAAAAATATTCAAATAAGTATTTAAAATTATTGT;IPDRatio=2.08
CP008925 Salmonella_enterica_subsp._enterica_serovar_Cerro_87	kinModCall	m6A	907752	907752	31	-	.	coverage=70;context=CCTCAAAACAATAATTTTAAATACTTATTTGAATATTTTTT;IPDRatio=1.71;frac=0.279;fracLow=0.115;fracUp=0.431;identificationQv=11
CP008925 Salmonella_enterica_subsp._enterica_serovar_Cerro_87	kinModCall	modified_base	907756	907756	24	+	.	coverage=65;context=AATATTCAAATAAGTATTTAAAATTATTGTTTTGAGGTACA;IPDRatio=1.56
CP008925 Salmonella_enterica_subsp._enterica_serovar_Cerro_87	kinModCall	modified_base	907756	907756	60	-	.	coverage=68;context=TGTACCTCAAAACAATAATTTTAAATACTTATTTGAATATT;IPDRatio=2.61
CP008925 Salmonella_enterica_subsp._enterica_serovar_Cerro_87	kinModCall	modified_base	907763	907763	39	-	.	coverage=71;context=CTGAATTTGTACCTCAAAACAATAATTTTAAATACTTATTT;IPDRatio=1.73
CP008925 Salmonella_enterica_subsp._enterica_serovar_Cerro_87	kinModCall	modified_base	907773	907773	24	+	.	coverage=66;context=TTAAAATTATTGTTTTGAGGTACAAATTCAGCGCAATAAAA;IPDRatio=1.79
CP008925 Salmonella_enterica_subsp._enterica_serovar_Cerro_87	kinModCall	modified_base	907775	907775	21	-	.	coverage=66;context=TGTTTTATTGCGCTGAATTTGTACCTCAAAACAATAATTTT;IPDRatio=1.57
CP008925 Salmonella_enterica_subsp._enterica_serovar_Cerro_87	kinModCall	modified_base	907779	907779	23	-	.	coverage=64;context=GCTCTGTTTTATTGCGCTGAATTTGTACCTCAAAACAATAA;IPDRatio=1.61
CP008925 Salmonella_enterica_subsp._enterica_serovar_Cerro_87	kinModCall	m6A	907797	907797	100	+	.	coverage=65;context=AATTCAGCGCAATAAAACAGAGCAACTAAAAAACAAAAAAT;IPDRatio=10.04;frac=0.917;fracLow=0.783;fracUp=1.000;identificationQv=64
CP008925 Salmonella_enterica_subsp._enterica_serovar_Cerro_87	kinModCall	modified_base	907809	907809	29	-	.	coverage=68;context=TCGCTACGCCTAATTTTTTGTTTTTTAGTTGCTCTGTTTTA;IPDRatio=1.73
CP008925 Salmonella_enterica_subsp._enterica_serovar_Cerro_87	kinModCall	modified_base	907819	907819	22	+	.	coverage=70;context=CAACTAAAAAACAAAAAATTAGGCGTAGCGAAGAGCAAGAG;IPDRatio=1.63
CP008925 Salmonella_enterica_subsp._enterica_serovar_Cerro_87	kinModCall	modified_base	907842	907842	27	+	.	coverage=67;context=CGTAGCGAAGAGCAAGAGGACTGTCATGTACTGAACCGTGC;IPDRatio=1.90
CP008925 Salmonella_enterica_subsp._enterica_serovar_Cerro_87	kinModCall	m4C	907849	907849	69	-	.	coverage=71;context=GACCAGCGCACGGTTCAGTACATGACAGTCCTCTTGCTCTT;IPDRatio=3.80;frac=1.000;fracLow=1.000;fracUp=1.000;identificationQv=6
CP008925 Salmonella_enterica_subsp._enterica_serovar_Cerro_87	kinModCall	m6A	907851	907851	42	+	.	coverage=72;context=GAGCAAGAGGACTGTCATGTACTGAACCGTGCGCTGGTCGG;IPDRatio=1.94;frac=0.608;fracLow=0.404;fracUp=0.849;identificationQv=41
CP008925 Salmonella_enterica_subsp._enterica_serovar_Cerro_87	kinModCall	m6A	907855	907855	85	+	.	coverage=69;context=AAGAGGACTGTCATGTACTGAACCGTGCGCTGGTCGGGAGA;IPDRatio=7.55;frac=0.937;fracLow=0.801;fracUp=1.000;identificationQv=82
CP008925 Salmonella_enterica_subsp._enterica_serovar_Cerro_87	kinModCall	modified_base	907856	907856	31	+	.	coverage=68;context=AGAGGACTGTCATGTACTGAACCGTGCGCTGGTCGGGAGAG;IPDRatio=2.04
CP008925 Salmonella_enterica_subsp._enterica_serovar_Cerro_87	kinModCall	modified_base	907856	907856	98	-	.	coverage=70;context=CTCTCCCGACCAGCGCACGGTTCAGTACATGACAGTCCTCT;IPDRatio=4.54
CP008925 Salmonella_enterica_subsp._enterica_serovar_Cerro_87	kinModCall	modified_base	907859	907859	31	-	.	coverage=72;context=TTGCTCTCCCGACCAGCGCACGGTTCAGTACATGACAGTCC;IPDRatio=2.02
CP008925 Salmonella_enterica_subsp._enterica_serovar_Cerro_87	kinModCall	modified_base	907877	907877	26	+	.	coverage=72;context=CCGTGCGCTGGTCGGGAGAGCAATGTACGGGAAAGAGCGCA;IPDRatio=1.79
CP008925 Salmonella_enterica_subsp._enterica_serovar_Cerro_87	kinModCall	m6A	907878	907878	38	+	.	coverage=72;context=CGTGCGCTGGTCGGGAGAGCAATGTACGGGAAAGAGCGCAA;IPDRatio=1.84;frac=0.340;fracLow=0.147;fracUp=0.543;identificationQv=29
CP008925 Salmonella_enterica_subsp._enterica_serovar_Cerro_87	kinModCall	modified_base	907880	907880	26	-	.	coverage=72;context=TATTGCGCTCTTTCCCGTACATTGCTCTCCCGACCAGCGCA;IPDRatio=1.56
CP008925 Salmonella_enterica_subsp._enterica_serovar_Cerro_87	kinModCall	m4C	907891	907891	53	-	.	coverage=72;context=ATCAATGACAGTATTGCGCTCTTTCCCGTACATTGCTCTCC;IPDRatio=2.30;frac=0.931;fracLow=0.583;fracUp=1.000;identificationQv=18
CP008925 Salmonella_enterica_subsp._enterica_serovar_Cerro_87	kinModCall	m6A	907897	907897	49	+	.	coverage=71;context=CAATGTACGGGAAAGAGCGCAATACTGTCATTGATGGCAAC;IPDRatio=2.10;frac=0.489;fracLow=0.274;fracUp=0.772;identificationQv=4
CP008925 Salmonella_enterica_subsp._enterica_serovar_Cerro_87	kinModCall	m6A	907908	907908	37	-	.	coverage=73;context=GCTCATCATCTGTTGCCATCAATGACAGTATTGCGCTCTTT;IPDRatio=2.02;frac=0.426;fracLow=0.224;fracUp=0.587;identificationQv=18
CP008925 Salmonella_enterica_subsp._enterica_serovar_Cerro_87	kinModCall	modified_base	907942	907942	43	+	.	coverage=63;context=GATGAGCGACGAATGGAAAAATACAGGGTGTTGGTAAACCG;IPDRatio=1.89
CP008925 Salmonella_enterica_subsp._enterica_serovar_Cerro_87	kinModCall	modified_base	908004	908004	23	-	.	coverage=58;context=TCATAGCATCATATTACTGGCTTACAGGCACATCAGGCCAG;IPDRatio=1.79
CP008925 Salmonella_enterica_subsp._enterica_serovar_Cerro_87	kinModCall	modified_base	908008	908008	28	+	.	coverage=67;context=CCTGATGTGCCTGTAAGCCAGTAATATGATGCTATGAAAAA;IPDRatio=1.68
CP008925 Salmonella_enterica_subsp._enterica_serovar_Cerro_87	kinModCall	m6A	908012	908012	43	-	.	coverage=65;context=CTGATTTTTCATAGCATCATATTACTGGCTTACAGGCACAT;IPDRatio=2.06;frac=0.306;fracLow=0.115;fracUp=0.508;identificationQv=8
CP008925 Salmonella_enterica_subsp._enterica_serovar_Cerro_87	kinModCall	modified_base	908015	908015	37	+	.	coverage=68;context=TGCCTGTAAGCCAGTAATATGATGCTATGAAAAATCAGGCT;IPDRatio=1.74
CP008925 Salmonella_enterica_subsp._enterica_serovar_Cerro_87	kinModCall	m4C	908015	908015	71	-	.	coverage=68;context=AGCCTGATTTTTCATAGCATCATATTACTGGCTTACAGGCA;IPDRatio=3.61;frac=1.000;fracLow=1.000;fracUp=1.000;identificationQv=47
CP008925 Salmonella_enterica_subsp._enterica_serovar_Cerro_87	kinModCall	m4C	908018	908018	22	-	.	coverage=65;context=GCCAGCCTGATTTTTCATAGCATCATATTACTGGCTTACAG;IPDRatio=1.58;frac=0.964;fracLow=0.650;fracUp=1.000;identificationQv=56
CP008925 Salmonella_enterica_subsp._enterica_serovar_Cerro_87	kinModCall	modified_base	908026	908026	48	-	.	coverage=60;context=TTATTAACGCCAGCCTGATTTTTCATAGCATCATATTACTG;IPDRatio=2.43
CP008925 Salmonella_enterica_subsp._enterica_serovar_Cerro_87	kinModCall	modified_base	908063	908063	25	+	.	coverage=64;context=ATAAAACACACCAGCCTGAAGTAATATTCAGTTCAGGATGA;IPDRatio=1.67
CP008925 Salmonella_enterica_subsp._enterica_serovar_Cerro_87	kinModCall	m6A	908066	908066	65	+	.	coverage=68;context=AAACACACCAGCCTGAAGTAATATTCAGTTCAGGATGAGCT;IPDRatio=2.43;frac=0.778;fracLow=0.422;fracUp=0.961;identificationQv=51
CP008925 Salmonella_enterica_subsp._enterica_serovar_Cerro_87	kinModCall	modified_base	908067	908067	28	-	.	coverage=69;context=CAGCTCATCCTGAACTGAATATTACTTCAGGCTGGTGTGTT;IPDRatio=1.59
CP008925 Salmonella_enterica_subsp._enterica_serovar_Cerro_87	kinModCall	m6A	908070	908070	43	-	.	coverage=68;context=CATCAGCTCATCCTGAACTGAATATTACTTCAGGCTGGTGT;IPDRatio=2.17;frac=0.391;fracLow=0.152;fracUp=0.582;identificationQv=18
CP008925 Salmonella_enterica_subsp._enterica_serovar_Cerro_87	kinModCall	modified_base	908083	908083	21	+	.	coverage=69;context=GTAATATTCAGTTCAGGATGAGCTGATGAAACATAATAGCC;IPDRatio=1.59
CP008925 Salmonella_enterica_subsp._enterica_serovar_Cerro_87	kinModCall	m4C	908094	908094	61	+	.	coverage=67;context=TTCAGGATGAGCTGATGAAACATAATAGCCAGATGTACCCT;IPDRatio=2.92;frac=1.000;fracLow=0.788;fracUp=1.000;identificationQv=46
CP008925 Salmonella_enterica_subsp._enterica_serovar_Cerro_87	kinModCall	m6A	908098	908098	47	+	.	coverage=67;context=GGATGAGCTGATGAAACATAATAGCCAGATGTACCCTCAAT;IPDRatio=2.06;frac=0.499;fracLow=0.222;fracUp=0.693;identificationQv=21
CP008925 Salmonella_enterica_subsp._enterica_serovar_Cerro_87	kinModCall	m4C	908101	908101	65	-	.	coverage=64;context=AGGATTGAGGGTACATCTGGCTATTATGTTTCATCAGCTCA;IPDRatio=2.93;frac=1.000;fracLow=0.728;fracUp=1.000;identificationQv=49
CP008925 Salmonella_enterica_subsp._enterica_serovar_Cerro_87	kinModCall	modified_base	908115	908115	27	+	.	coverage=73;context=ATAATAGCCAGATGTACCCTCAATCCTGATATAGTTGATAT;IPDRatio=1.70
CP008925 Salmonella_enterica_subsp._enterica_serovar_Cerro_87	kinModCall	modified_base	908121	908121	65	+	.	coverage=70;context=GCCAGATGTACCCTCAATCCTGATATAGTTGATATAGTTTT;IPDRatio=3.17
CP008925 Salmonella_enterica_subsp._enterica_serovar_Cerro_87	kinModCall	modified_base	908130	908130	67	+	.	coverage=70;context=ACCCTCAATCCTGATATAGTTGATATAGTTTTCTGTAAAAA;IPDRatio=2.73
CP008925 Salmonella_enterica_subsp._enterica_serovar_Cerro_87	kinModCall	modified_base	908130	908130	33	-	.	coverage=72;context=TTTTTACAGAAAACTATATCAACTATATCAGGATTGAGGGT;IPDRatio=1.75
CP008925 Salmonella_enterica_subsp._enterica_serovar_Cerro_87	kinModCall	modified_base	908138	908138	22	-	.	coverage=64;context=GTTGTTAATTTTTACAGAAAACTATATCAACTATATCAGGA;IPDRatio=1.60
CP008925 Salmonella_enterica_subsp._enterica_serovar_Cerro_87	kinModCall	modified_base	908141	908141	26	-	.	coverage=68;context=GTGGTTGTTAATTTTTACAGAAAACTATATCAACTATATCA;IPDRatio=1.64
CP008925 Salmonella_enterica_subsp._enterica_serovar_Cerro_87	kinModCall	modified_base	908149	908149	24	-	.	coverage=72;context=TCTGGTTTGTGGTTGTTAATTTTTACAGAAAACTATATCAA;IPDRatio=1.72
CP008925 Salmonella_enterica_subsp._enterica_serovar_Cerro_87	kinModCall	modified_base	908150	908150	25	+	.	coverage=65;context=TGATATAGTTTTCTGTAAAAATTAACAACCACAAACCAGAC;IPDRatio=1.66
CP008925 Salmonella_enterica_subsp._enterica_serovar_Cerro_87	kinModCall	modified_base	908162	908162	24	-	.	coverage=66;context=CACCGGGGTGGTGTCTGGTTTGTGGTTGTTAATTTTTACAG;IPDRatio=1.52
CP008925 Salmonella_enterica_subsp._enterica_serovar_Cerro_87	kinModCall	m4C	908190	908190	43	+	.	coverage=70;context=CACCACCCCGGTGGCGTCACCTCACCTGCTGGATAATGGTC;IPDRatio=2.05;frac=0.470;fracLow=0.243;fracUp=0.711;identificationQv=5
CP008925 Salmonella_enterica_subsp._enterica_serovar_Cerro_87	kinModCall	modified_base	908190	908190	27	-	.	coverage=68;context=GACCATTATCCAGCAGGTGAGGTGACGCCACCGGGGTGGTG;IPDRatio=3.71
CP008925 Salmonella_enterica_subsp._enterica_serovar_Cerro_87	kinModCall	modified_base	908205	908205	38	-	.	coverage=71;context=CGCCCAGGCTGGTGTGACCATTATCCAGCAGGTGAGGTGAC;IPDRatio=1.86
CP008925 Salmonella_enterica_subsp._enterica_serovar_Cerro_87	kinModCall	modified_base	908210	908210	28	+	.	coverage=70;context=CTCACCTGCTGGATAATGGTCACACCAGCCTGGGCGAATAA;IPDRatio=1.82
CP008925 Salmonella_enterica_subsp._enterica_serovar_Cerro_87	kinModCall	modified_base	908218	908218	22	+	.	coverage=73;context=CTGGATAATGGTCACACCAGCCTGGGCGAATAAATGCTTCG;IPDRatio=1.47
CP008925 Salmonella_enterica_subsp._enterica_serovar_Cerro_87	kinModCall	m6A	908226	908226	42	+	.	coverage=73;context=TGGTCACACCAGCCTGGGCGAATAAATGCTTCGGGGCCTGA;IPDRatio=2.09;frac=0.366;fracLow=0.193;fracUp=0.536;identificationQv=17
CP008925 Salmonella_enterica_subsp._enterica_serovar_Cerro_87	kinModCall	modified_base	908245	908245	41	+	.	coverage=72;context=GAATAAATGCTTCGGGGCCTGACGGCCGGCCATCGAAGACG;IPDRatio=1.92
CP008925 Salmonella_enterica_subsp._enterica_serovar_Cerro_87	kinModCall	modified_base	908248	908248	23	+	.	coverage=71;context=TAAATGCTTCGGGGCCTGACGGCCGGCCATCGAAGACGTGT;IPDRatio=2.67
CP008925 Salmonella_enterica_subsp._enterica_serovar_Cerro_87	kinModCall	modified_base	908249	908249	44	+	.	coverage=68;context=AAATGCTTCGGGGCCTGACGGCCGGCCATCGAAGACGTGTT;IPDRatio=2.80
CP008925 Salmonella_enterica_subsp._enterica_serovar_Cerro_87	kinModCall	modified_base	908254	908254	30	-	.	coverage=64;context=TACAAAACACGTCTTCGATGGCCGGCCGTCAGGCCCCGAAG;IPDRatio=1.97
CP008925 Salmonella_enterica_subsp._enterica_serovar_Cerro_87	kinModCall	modified_base	908258	908258	22	-	.	coverage=70;context=ATAATACAAAACACGTCTTCGATGGCCGGCCGTCAGGCCCC;IPDRatio=1.61
CP008925 Salmonella_enterica_subsp._enterica_serovar_Cerro_87	kinModCall	modified_base	908268	908268	34	+	.	coverage=69;context=GGCCGGCCATCGAAGACGTGTTTTGTATTATCTGGTGGGGG;IPDRatio=1.96
CP008925 Salmonella_enterica_subsp._enterica_serovar_Cerro_87	kinModCall	modified_base	908269	908269	21	+	.	coverage=69;context=GCCGGCCATCGAAGACGTGTTTTGTATTATCTGGTGGGGGT;IPDRatio=1.49
CP008925 Salmonella_enterica_subsp._enterica_serovar_Cerro_87	kinModCall	modified_base	908272	908272	31	+	.	coverage=68;context=GGCCATCGAAGACGTGTTTTGTATTATCTGGTGGGGGTTTT;IPDRatio=1.88
CP008925 Salmonella_enterica_subsp._enterica_serovar_Cerro_87	kinModCall	modified_base	908275	908275	53	+	.	coverage=69;context=CATCGAAGACGTGTTTTGTATTATCTGGTGGGGGTTTTGAA;IPDRatio=2.21
CP008925 Salmonella_enterica_subsp._enterica_serovar_Cerro_87	kinModCall	modified_base	908352	908352	25	-	.	coverage=63;context=AGACATTGTGTATTTTTCCCATTGCTTCTGGTGTTGTCGGC;IPDRatio=1.71
CP008925 Salmonella_enterica_subsp._enterica_serovar_Cerro_87	kinModCall	modified_base	908358	908358	22	+	.	coverage=65;context=AACACCAGAAGCAATGGGAAAAATACACAATGTCTCATAAT;IPDRatio=1.56
CP008925 Salmonella_enterica_subsp._enterica_serovar_Cerro_87	kinModCall	m4C	908373	908373	41	+	.	coverage=64;context=GGGAAAAATACACAATGTCTCATAATATCACCCGTAAATAT;IPDRatio=1.97;frac=1.000;fracLow=0.923;fracUp=1.000;identificationQv=4
CP008925 Salmonella_enterica_subsp._enterica_serovar_Cerro_87	kinModCall	m6A	908379	908379	58	+	.	coverage=64;context=AATACACAATGTCTCATAATATCACCCGTAAATATTAAGAT;IPDRatio=2.78;frac=0.539;fracLow=0.362;fracUp=0.765;identificationQv=36
CP008925 Salmonella_enterica_subsp._enterica_serovar_Cerro_87	kinModCall	modified_base	908380	908380	23	-	.	coverage=61;context=AATCTTAATATTTACGGGTGATATTATGAGACATTGTGTAT;IPDRatio=1.59
CP008925 Salmonella_enterica_subsp._enterica_serovar_Cerro_87	kinModCall	modified_base	908381	908381	23	-	.	coverage=57;context=TAATCTTAATATTTACGGGTGATATTATGAGACATTGTGTA;IPDRatio=1.81
CP008925 Salmonella_enterica_subsp._enterica_serovar_Cerro_87	kinModCall	modified_base	908390	908390	27	+	.	coverage=60;context=TCTCATAATATCACCCGTAAATATTAAGATTATCCTTGCTG;IPDRatio=1.78
CP008925 Salmonella_enterica_subsp._enterica_serovar_Cerro_87	kinModCall	modified_base	908390	908390	26	-	.	coverage=60;context=CAGCAAGGATAATCTTAATATTTACGGGTGATATTATGAGA;IPDRatio=1.79
CP008925 Salmonella_enterica_subsp._enterica_serovar_Cerro_87	kinModCall	modified_base	908397	908397	26	-	.	coverage=62;context=AAGTTAACAGCAAGGATAATCTTAATATTTACGGGTGATAT;IPDRatio=1.94
CP008925 Salmonella_enterica_subsp._enterica_serovar_Cerro_87	kinModCall	modified_base	908400	908400	31	-	.	coverage=63;context=GGAAAGTTAACAGCAAGGATAATCTTAATATTTACGGGTGA;IPDRatio=1.69
CP008925 Salmonella_enterica_subsp._enterica_serovar_Cerro_87	kinModCall	m4C	908431	908431	25	+	.	coverage=65;context=TTAACTTTCCTCATTTTCAGCATAACTCATGCTTCATCAGC;IPDRatio=1.64;frac=0.396;fracLow=0.139;fracUp=0.689;identificationQv=7
CP008925 Salmonella_enterica_subsp._enterica_serovar_Cerro_87	kinModCall	modified_base	908438	908438	34	+	.	coverage=67;context=TCCTCATTTTCAGCATAACTCATGCTTCATCAGCATTGAAT;IPDRatio=1.77
CP008925 Salmonella_enterica_subsp._enterica_serovar_Cerro_87	kinModCall	modified_base	908486	908486	31	+	.	coverage=63;context=TAAGTTTGTTGAACGAAAATTTACTTAAATAAAAAATAATA;IPDRatio=2.16
CP008925 Salmonella_enterica_subsp._enterica_serovar_Cerro_87	kinModCall	modified_base	908497	908497	26	-	.	coverage=59;context=ATATTAAGGCTTATTATTTTTTATTTAAGTAAATTTTCGTT;IPDRatio=1.86
CP008925 Salmonella_enterica_subsp._enterica_serovar_Cerro_87	kinModCall	modified_base	908500	908500	28	+	.	coverage=62;context=GAAAATTTACTTAAATAAAAAATAATAAGCCTTAATATTTT;IPDRatio=1.80
CP008925 Salmonella_enterica_subsp._enterica_serovar_Cerro_87	kinModCall	modified_base	908508	908508	23	-	.	coverage=55;context=ACTGCAAAAAAATATTAAGGCTTATTATTTTTTATTTAAGT;IPDRatio=1.62
CP008925 Salmonella_enterica_subsp._enterica_serovar_Cerro_87	kinModCall	modified_base	908517	908517	27	-	.	coverage=55;context=AGTTGAAATACTGCAAAAAAATATTAAGGCTTATTATTTTT;IPDRatio=1.73
CP008925 Salmonella_enterica_subsp._enterica_serovar_Cerro_87	kinModCall	modified_base	908533	908533	24	+	.	coverage=64;context=AATATTTTTTTGCAGTATTTCAACTTATAGCAGAATAAATA;IPDRatio=1.53
CP008925 Salmonella_enterica_subsp._enterica_serovar_Cerro_87	kinModCall	modified_base	908535	908535	41	+	.	coverage=63;context=TATTTTTTTGCAGTATTTCAACTTATAGCAGAATAAATATG;IPDRatio=2.15
CP008925 Salmonella_enterica_subsp._enterica_serovar_Cerro_87	kinModCall	m6A	908546	908546	22	+	.	coverage=65;context=AGTATTTCAACTTATAGCAGAATAAATATGCGTAGATGGCG;IPDRatio=1.52;frac=0.111;fracLow=0.000;fracUp=0.314;identificationQv=5
CP008925 Salmonella_enterica_subsp._enterica_serovar_Cerro_87	kinModCall	modified_base	908547	908547	23	+	.	coverage=63;context=GTATTTCAACTTATAGCAGAATAAATATGCGTAGATGGCGT;IPDRatio=1.51
CP008925 Salmonella_enterica_subsp._enterica_serovar_Cerro_87	kinModCall	modified_base	908552	908552	36	-	.	coverage=55;context=TTTTTACGCCATCTACGCATATTTATTCTGCTATAAGTTGA;IPDRatio=2.07
CP008925 Salmonella_enterica_subsp._enterica_serovar_Cerro_87	kinModCall	modified_base	908553	908553	22	+	.	coverage=62;context=CAACTTATAGCAGAATAAATATGCGTAGATGGCGTAAAAAC;IPDRatio=1.71
CP008925 Salmonella_enterica_subsp._enterica_serovar_Cerro_87	kinModCall	modified_base	908554	908554	22	-	.	coverage=61;context=GGTTTTTACGCCATCTACGCATATTTATTCTGCTATAAGTT;IPDRatio=1.57
CP008925 Salmonella_enterica_subsp._enterica_serovar_Cerro_87	kinModCall	modified_base	908589	908589	28	+	.	coverage=63;context=AAAACCTGATGAGCAGGAATATCGATAGCCAGTAAATCACT;IPDRatio=1.55
CP008925 Salmonella_enterica_subsp._enterica_serovar_Cerro_87	kinModCall	m6A	908593	908593	57	+	.	coverage=62;context=CCTGATGAGCAGGAATATCGATAGCCAGTAAATCACTCCTG;IPDRatio=2.40;frac=0.536;fracLow=0.323;fracUp=0.739;identificationQv=16
CP008925 Salmonella_enterica_subsp._enterica_serovar_Cerro_87	kinModCall	modified_base	908604	908604	31	+	.	coverage=59;context=GGAATATCGATAGCCAGTAAATCACTCCTGTGGTAATACAG;IPDRatio=1.87
CP008925 Salmonella_enterica_subsp._enterica_serovar_Cerro_87	kinModCall	modified_base	908604	908604	22	-	.	coverage=64;context=CTGTATTACCACAGGAGTGATTTACTGGCTATCGATATTCC;IPDRatio=1.69
CP008925 Salmonella_enterica_subsp._enterica_serovar_Cerro_87	kinModCall	m4C	908606	908606	61	+	.	coverage=67;context=AATATCGATAGCCAGTAAATCACTCCTGTGGTAATACAGGA;IPDRatio=3.10;frac=0.847;fracLow=0.570;fracUp=1.000;identificationQv=29
CP008925 Salmonella_enterica_subsp._enterica_serovar_Cerro_87	kinModCall	modified_base	908617	908617	26	+	.	coverage=66;context=CCAGTAAATCACTCCTGTGGTAATACAGGACACCTGATGAC;IPDRatio=1.63
CP008925 Salmonella_enterica_subsp._enterica_serovar_Cerro_87	kinModCall	modified_base	908625	908625	55	+	.	coverage=64;context=TCACTCCTGTGGTAATACAGGACACCTGATGACTGTGAAGG;IPDRatio=2.80
CP008925 Salmonella_enterica_subsp._enterica_serovar_Cerro_87	kinModCall	m4C	908644	908644	40	-	.	coverage=55;context=GGCGCTTCAGATGAAGCGACCTTCACAGTCATCAGGTGTCC;IPDRatio=1.97;frac=0.669;fracLow=0.309;fracUp=1.000;identificationQv=17
CP008925 Salmonella_enterica_subsp._enterica_serovar_Cerro_87	kinModCall	m6A	908669	908669	35	+	.	coverage=68;context=CTTCATCTGAAGCGCCGGTGAAGTCCAGCGATTTAAGTGAA;IPDRatio=1.76;frac=0.289;fracLow=0.022;fracUp=0.500;identificationQv=5
CP008925 Salmonella_enterica_subsp._enterica_serovar_Cerro_87	kinModCall	modified_base	908677	908677	22	+	.	coverage=69;context=GAAGCGCCGGTGAAGTCCAGCGATTTAAGTGAAAAGTAGCC;IPDRatio=1.70
CP008925 Salmonella_enterica_subsp._enterica_serovar_Cerro_87	kinModCall	modified_base	908678	908678	23	+	.	coverage=67;context=AAGCGCCGGTGAAGTCCAGCGATTTAAGTGAAAAGTAGCCA;IPDRatio=1.59
CP008925 Salmonella_enterica_subsp._enterica_serovar_Cerro_87	kinModCall	m4C	908718	908718	31	+	.	coverage=58;context=AGCAGGCGCTTCTGCTGGTCCATATTCCTCTATTTTGCCAG;IPDRatio=1.92;frac=0.530;fracLow=0.246;fracUp=0.885;identificationQv=5
CP008925 Salmonella_enterica_subsp._enterica_serovar_Cerro_87	kinModCall	modified_base	908720	908720	28	+	.	coverage=62;context=CAGGCGCTTCTGCTGGTCCATATTCCTCTATTTTGCCAGGC;IPDRatio=1.72
CP008925 Salmonella_enterica_subsp._enterica_serovar_Cerro_87	kinModCall	modified_base	908734	908734	28	-	.	coverage=48;context=GGCGCTCCAGTATGGCCTGGCAAAATAGAGGAATATGGACC;IPDRatio=1.93
CP008925 Salmonella_enterica_subsp._enterica_serovar_Cerro_87	kinModCall	m4C	908741	908741	43	+	.	coverage=57;context=ATTCCTCTATTTTGCCAGGCCATACTGGAGCGCCACCCAGG;IPDRatio=2.28;frac=1.000;fracLow=0.660;fracUp=1.000;identificationQv=23
CP008925 Salmonella_enterica_subsp._enterica_serovar_Cerro_87	kinModCall	modified_base	908757	908757	23	+	.	coverage=59;context=AGGCCATACTGGAGCGCCACCCAGGTATCTGCCAGATTGAT;IPDRatio=1.76
CP008925 Salmonella_enterica_subsp._enterica_serovar_Cerro_87	kinModCall	modified_base	908764	908764	40	-	.	coverage=51;context=GCTTAGGATCAATCTGGCAGATACCTGGGTGGCGCTCCAGT;IPDRatio=2.09
CP008925 Salmonella_enterica_subsp._enterica_serovar_Cerro_87	kinModCall	m6A	908776	908776	110	+	.	coverage=57;context=CCCAGGTATCTGCCAGATTGATCCTAAGCTAATAAATATAA;IPDRatio=6.89;frac=1.000;fracLow=0.895;fracUp=1.000;identificationQv=139
CP008925 Salmonella_enterica_subsp._enterica_serovar_Cerro_87	kinModCall	m6A	908777	908777	100	-	.	coverage=52;context=TTTATATTTATTAGCTTAGGATCAATCTGGCAGATACCTGG;IPDRatio=5.65;frac=0.953;fracLow=0.788;fracUp=1.000;identificationQv=96
CP008925 Salmonella_enterica_subsp._enterica_serovar_Cerro_87	kinModCall	modified_base	908786	908786	32	+	.	coverage=61;context=TGCCAGATTGATCCTAAGCTAATAAATATAAAAATATAGCA;IPDRatio=1.91
CP008925 Salmonella_enterica_subsp._enterica_serovar_Cerro_87	kinModCall	modified_base	908787	908787	28	+	.	coverage=56;context=GCCAGATTGATCCTAAGCTAATAAATATAAAAATATAGCAG;IPDRatio=1.60
CP008925 Salmonella_enterica_subsp._enterica_serovar_Cerro_87	kinModCall	modified_base	908791	908791	25	-	.	coverage=50;context=GTAGCTGCTATATTTTTATATTTATTAGCTTAGGATCAATC;IPDRatio=1.89
CP008925 Salmonella_enterica_subsp._enterica_serovar_Cerro_87	kinModCall	m6A	908794	908794	57	-	.	coverage=48;context=GCAGTAGCTGCTATATTTTTATATTTATTAGCTTAGGATCA;IPDRatio=2.87;frac=0.803;fracLow=0.565;fracUp=1.000;identificationQv=19
CP008925 Salmonella_enterica_subsp._enterica_serovar_Cerro_87	kinModCall	modified_base	908798	908798	37	-	.	coverage=50;context=GTAGGCAGTAGCTGCTATATTTTTATATTTATTAGCTTAGG;IPDRatio=2.27
CP008925 Salmonella_enterica_subsp._enterica_serovar_Cerro_87	kinModCall	m4C	908815	908815	35	+	.	coverage=55;context=AAAAATATAGCAGCTACTGCCTACCTCAAGAAGTATGCGCT;IPDRatio=1.95;frac=0.789;fracLow=0.427;fracUp=1.000;identificationQv=28
CP008925 Salmonella_enterica_subsp._enterica_serovar_Cerro_87	kinModCall	modified_base	908818	908818	27	-	.	coverage=49;context=ATGAGCGCATACTTCTTGAGGTAGGCAGTAGCTGCTATATT;IPDRatio=1.93
CP008925 Salmonella_enterica_subsp._enterica_serovar_Cerro_87	kinModCall	m4C	908831	908831	34	-	.	coverage=50;context=GCATTAAATGATCATGAGCGCATACTTCTTGAGGTAGGCAG;IPDRatio=2.33;frac=0.723;fracLow=0.408;fracUp=1.000;identificationQv=4
CP008925 Salmonella_enterica_subsp._enterica_serovar_Cerro_87	kinModCall	m6A	908840	908840	84	+	.	coverage=56;context=TCAAGAAGTATGCGCTCATGATCATTTAATGCTCTTTTAAA;IPDRatio=9.44;frac=0.996;fracLow=0.845;fracUp=1.000;identificationQv=67
CP008925 Salmonella_enterica_subsp._enterica_serovar_Cerro_87	kinModCall	m6A	908841	908841	98	-	.	coverage=46;context=CTTTAAAAGAGCATTAAATGATCATGAGCGCATACTTCTTG;IPDRatio=8.38;frac=1.000;fracLow=0.928;fracUp=1.000;identificationQv=84
CP008925 Salmonella_enterica_subsp._enterica_serovar_Cerro_87	kinModCall	m6A	908847	908847	38	+	.	coverage=59;context=GTATGCGCTCATGATCATTTAATGCTCTTTTAAAGAGCCTG;IPDRatio=2.01;frac=0.283;fracLow=0.093;fracUp=0.559;identificationQv=8
CP008925 Salmonella_enterica_subsp._enterica_serovar_Cerro_87	kinModCall	modified_base	908868	908868	28	+	.	coverage=60;context=ATGCTCTTTTAAAGAGCCTGATAACAAGCTTGTCAATATAA;IPDRatio=1.77
CP008925 Salmonella_enterica_subsp._enterica_serovar_Cerro_87	kinModCall	m4C	908881	908881	31	+	.	coverage=62;context=GAGCCTGATAACAAGCTTGTCAATATAATATTATGCAGTCT;IPDRatio=1.80;frac=0.657;fracLow=0.304;fracUp=1.000;identificationQv=11
CP008925 Salmonella_enterica_subsp._enterica_serovar_Cerro_87	kinModCall	modified_base	908884	908884	32	-	.	coverage=52;context=TAGAGACTGCATAATATTATATTGACAAGCTTGTTATCAGG;IPDRatio=1.90
CP008925 Salmonella_enterica_subsp._enterica_serovar_Cerro_87	kinModCall	m6A	908885	908885	55	+	.	coverage=56;context=CTGATAACAAGCTTGTCAATATAATATTATGCAGTCTCTAT;IPDRatio=2.36;frac=0.536;fracLow=0.267;fracUp=0.820;identificationQv=17
CP008925 Salmonella_enterica_subsp._enterica_serovar_Cerro_87	kinModCall	m6A	908888	908888	41	+	.	coverage=58;context=ATAACAAGCTTGTCAATATAATATTATGCAGTCTCTATTAA;IPDRatio=1.99;frac=0.717;fracLow=0.541;fracUp=0.863;identificationQv=48
CP008925 Salmonella_enterica_subsp._enterica_serovar_Cerro_87	kinModCall	m6A	908891	908891	41	-	.	coverage=55;context=CGCTTAATAGAGACTGCATAATATTATATTGACAAGCTTGT;IPDRatio=2.24;frac=0.576;fracLow=0.350;fracUp=0.831;identificationQv=20
CP008925 Salmonella_enterica_subsp._enterica_serovar_Cerro_87	kinModCall	m6A	908894	908894	43	-	.	coverage=54;context=TGGCGCTTAATAGAGACTGCATAATATTATATTGACAAGCT;IPDRatio=2.41;frac=0.437;fracLow=0.235;fracUp=0.664;identificationQv=9
CP008925 Salmonella_enterica_subsp._enterica_serovar_Cerro_87	kinModCall	modified_base	908909	908909	39	-	.	coverage=51;context=CAAAACAAATAAACCTGGCGCTTAATAGAGACTGCATAATA;IPDRatio=2.55
CP008925 Salmonella_enterica_subsp._enterica_serovar_Cerro_87	kinModCall	m6A	908914	908914	37	+	.	coverage=64;context=TGCAGTCTCTATTAAGCGCCAGGTTTATTTGTTTTGCATAA;IPDRatio=2.41;frac=0.388;fracLow=0.220;fracUp=0.559;identificationQv=10
CP008925 Salmonella_enterica_subsp._enterica_serovar_Cerro_87	kinModCall	modified_base	908935	908935	41	+	.	coverage=58;context=GGTTTATTTGTTTTGCATAATCATATAGTTGACTTTCCGAG;IPDRatio=2.53
CP008925 Salmonella_enterica_subsp._enterica_serovar_Cerro_87	kinModCall	m4C	908959	908959	41	-	.	coverage=49;context=TTTGTCTTTGCAAGAAAACTCTTACTCGGAAAGTCAACTAT;IPDRatio=3.56;frac=0.836;fracLow=0.520;fracUp=1.000;identificationQv=20
CP008925 Salmonella_enterica_subsp._enterica_serovar_Cerro_87	kinModCall	modified_base	908988	908988	23	+	.	coverage=59;context=TGCAAAGACAAATAAACGTGTTTGATATCTCTGAATAAACA;IPDRatio=1.63
CP008925 Salmonella_enterica_subsp._enterica_serovar_Cerro_87	kinModCall	modified_base	908991	908991	24	-	.	coverage=51;context=GTATGTTTATTCAGAGATATCAAACACGTTTATTTGTCTTT;IPDRatio=1.70
CP008925 Salmonella_enterica_subsp._enterica_serovar_Cerro_87	kinModCall	m6A	908997	908997	51	-	.	coverage=47;context=GGTGATGTATGTTTATTCAGAGATATCAAACACGTTTATTT;IPDRatio=6.09;frac=0.831;fracLow=0.561;fracUp=1.000;identificationQv=20
CP008925 Salmonella_enterica_subsp._enterica_serovar_Cerro_87	kinModCall	modified_base	909005	909005	34	-	.	coverage=49;context=ATATTCATGGTGATGTATGTTTATTCAGAGATATCAAACAC;IPDRatio=2.05
CP008925 Salmonella_enterica_subsp._enterica_serovar_Cerro_87	kinModCall	modified_base	909007	909007	35	+	.	coverage=57;context=GTTTGATATCTCTGAATAAACATACATCACCATGAATATGA;IPDRatio=1.87
CP008925 Salmonella_enterica_subsp._enterica_serovar_Cerro_87	kinModCall	m4C	909026	909026	21	-	.	coverage=48;context=AAGGGAATTATATAGAAGCTCATATTCATGGTGATGTATGT;IPDRatio=1.78;frac=0.572;fracLow=0.283;fracUp=0.940;identificationQv=7
CP008925 Salmonella_enterica_subsp._enterica_serovar_Cerro_87	kinModCall	modified_base	909028	909028	38	+	.	coverage=53;context=ATACATCACCATGAATATGAGCTTCTATATAATTCCCTTCA;IPDRatio=1.99
CP008925 Salmonella_enterica_subsp._enterica_serovar_Cerro_87	kinModCall	modified_base	909029	909029	26	+	.	coverage=56;context=TACATCACCATGAATATGAGCTTCTATATAATTCCCTTCAT;IPDRatio=1.80
CP008925 Salmonella_enterica_subsp._enterica_serovar_Cerro_87	kinModCall	m4C	909032	909032	43	+	.	coverage=58;context=ATCACCATGAATATGAGCTTCTATATAATTCCCTTCATAGC;IPDRatio=2.75;frac=1.000;fracLow=0.991;fracUp=1.000;identificationQv=16
CP008925 Salmonella_enterica_subsp._enterica_serovar_Cerro_87	kinModCall	modified_base	909036	909036	22	+	.	coverage=59;context=CCATGAATATGAGCTTCTATATAATTCCCTTCATAGCCTTT;IPDRatio=1.58
CP008925 Salmonella_enterica_subsp._enterica_serovar_Cerro_87	kinModCall	modified_base	909039	909039	37	-	.	coverage=55;context=GGTAAAGGCTATGAAGGGAATTATATAGAAGCTCATATTCA;IPDRatio=2.25
CP008925 Salmonella_enterica_subsp._enterica_serovar_Cerro_87	kinModCall	m4C	909044	909044	29	+	.	coverage=56;context=ATGAGCTTCTATATAATTCCCTTCATAGCCTTTACCATAAT;IPDRatio=2.09;frac=0.553;fracLow=0.334;fracUp=0.874;identificationQv=11
CP008925 Salmonella_enterica_subsp._enterica_serovar_Cerro_87	kinModCall	modified_base	909056	909056	35	+	.	coverage=59;context=ATAATTCCCTTCATAGCCTTTACCATAATTAGAATGAGCTA;IPDRatio=2.10
CP008925 Salmonella_enterica_subsp._enterica_serovar_Cerro_87	kinModCall	modified_base	909060	909060	45	+	.	coverage=62;context=TTCCCTTCATAGCCTTTACCATAATTAGAATGAGCTAAAAA;IPDRatio=1.99
CP008925 Salmonella_enterica_subsp._enterica_serovar_Cerro_87	kinModCall	modified_base	909062	909062	24	-	.	coverage=54;context=AATTTTTAGCTCATTCTAATTATGGTAAAGGCTATGAAGGG;IPDRatio=1.88
CP008925 Salmonella_enterica_subsp._enterica_serovar_Cerro_87	kinModCall	modified_base	909065	909065	33	-	.	coverage=55;context=AAAAATTTTTAGCTCATTCTAATTATGGTAAAGGCTATGAA;IPDRatio=1.85
CP008925 Salmonella_enterica_subsp._enterica_serovar_Cerro_87	kinModCall	modified_base	909067	909067	35	-	.	coverage=55;context=CGAAAAATTTTTAGCTCATTCTAATTATGGTAAAGGCTATG;IPDRatio=2.20
CP008925 Salmonella_enterica_subsp._enterica_serovar_Cerro_87	kinModCall	modified_base	909071	909071	23	-	.	coverage=53;context=AGGGCGAAAAATTTTTAGCTCATTCTAATTATGGTAAAGGC;IPDRatio=1.86
CP008925 Salmonella_enterica_subsp._enterica_serovar_Cerro_87	kinModCall	modified_base	909081	909081	21	-	.	coverage=47;context=AAAATGGCTAAGGGCGAAAAATTTTTAGCTCATTCTAATTA;IPDRatio=1.54
CP008925 Salmonella_enterica_subsp._enterica_serovar_Cerro_87	kinModCall	modified_base	909099	909099	30	+	.	coverage=59;context=AATTTTTCGCCCTTAGCCATTTTAACCAAACTCTTAAAGCA;IPDRatio=1.91
CP008925 Salmonella_enterica_subsp._enterica_serovar_Cerro_87	kinModCall	modified_base	909100	909100	40	+	.	coverage=58;context=ATTTTTCGCCCTTAGCCATTTTAACCAAACTCTTAAAGCAA;IPDRatio=2.28
CP008925 Salmonella_enterica_subsp._enterica_serovar_Cerro_87	kinModCall	m6A	909119	909119	37	+	.	coverage=59;context=TTTAACCAAACTCTTAAAGCAATTATAACCAAAAAAATCAT;IPDRatio=2.07;frac=0.462;fracLow=0.204;fracUp=0.694;identificationQv=7
CP008925 Salmonella_enterica_subsp._enterica_serovar_Cerro_87	kinModCall	modified_base	909122	909122	21	+	.	coverage=57;context=AACCAAACTCTTAAAGCAATTATAACCAAAAAAATCATTTT;IPDRatio=1.63
CP008925 Salmonella_enterica_subsp._enterica_serovar_Cerro_87	kinModCall	modified_base	909123	909123	38	+	.	coverage=58;context=ACCAAACTCTTAAAGCAATTATAACCAAAAAAATCATTTTG;IPDRatio=1.95
CP008925 Salmonella_enterica_subsp._enterica_serovar_Cerro_87	kinModCall	m6A	909155	909155	24	-	.	coverage=53;context=TTTGGCATATGGAGAACCTGATTGCATCCTGTCAAAATGAT;IPDRatio=1.70;frac=0.404;fracLow=0.283;fracUp=0.531;identificationQv=12
CP008925 Salmonella_enterica_subsp._enterica_serovar_Cerro_87	kinModCall	modified_base	909162	909162	24	+	.	coverage=57;context=TGACAGGATGCAATCAGGTTCTCCATATGCCAAAATGTAGA;IPDRatio=1.72
CP008925 Salmonella_enterica_subsp._enterica_serovar_Cerro_87	kinModCall	modified_base	909167	909167	21	-	.	coverage=57;context=AATTATCTACATTTTGGCATATGGAGAACCTGATTGCATCC;IPDRatio=1.85
CP008925 Salmonella_enterica_subsp._enterica_serovar_Cerro_87	kinModCall	modified_base	909174	909174	25	+	.	coverage=60;context=ATCAGGTTCTCCATATGCCAAAATGTAGATAATTTACTCGT;IPDRatio=1.63
CP008925 Salmonella_enterica_subsp._enterica_serovar_Cerro_87	kinModCall	modified_base	909180	909180	32	+	.	coverage=58;context=TTCTCCATATGCCAAAATGTAGATAATTTACTCGTATCCAG;IPDRatio=1.70
CP008925 Salmonella_enterica_subsp._enterica_serovar_Cerro_87	kinModCall	modified_base	909185	909185	36	-	.	coverage=56;context=TTGGTCTGGATACGAGTAAATTATCTACATTTTGGCATATG;IPDRatio=2.32
CP008925 Salmonella_enterica_subsp._enterica_serovar_Cerro_87	kinModCall	modified_base	909186	909186	46	+	.	coverage=60;context=ATATGCCAAAATGTAGATAATTTACTCGTATCCAGACCAAA;IPDRatio=2.29
CP008925 Salmonella_enterica_subsp._enterica_serovar_Cerro_87	kinModCall	modified_base	909187	909187	21	-	.	coverage=55;context=ATTTGGTCTGGATACGAGTAAATTATCTACATTTTGGCATA;IPDRatio=1.62
CP008925 Salmonella_enterica_subsp._enterica_serovar_Cerro_87	kinModCall	modified_base	909193	909193	25	+	.	coverage=60;context=AAAATGTAGATAATTTACTCGTATCCAGACCAAATCTGTGG;IPDRatio=1.70
CP008925 Salmonella_enterica_subsp._enterica_serovar_Cerro_87	kinModCall	modified_base	909209	909209	28	+	.	coverage=60;context=ACTCGTATCCAGACCAAATCTGTGGCCGTAGATATCAAAAG;IPDRatio=1.79
CP008925 Salmonella_enterica_subsp._enterica_serovar_Cerro_87	kinModCall	modified_base	909227	909227	26	-	.	coverage=53;context=CAAACTGTACATTCTCACCTTTTGATATCTACGGCCACAGA;IPDRatio=1.69
CP008925 Salmonella_enterica_subsp._enterica_serovar_Cerro_87	kinModCall	m6A	909236	909236	29	+	.	coverage=59;context=GTAGATATCAAAAGGTGAGAATGTACAGTTTGTTTTTACAT;IPDRatio=1.73;frac=0.475;fracLow=0.194;fracUp=0.757;identificationQv=4
CP008925 Salmonella_enterica_subsp._enterica_serovar_Cerro_87	kinModCall	modified_base	909250	909250	53	+	.	coverage=52;context=GTGAGAATGTACAGTTTGTTTTTACATTATCATTTAATTCA;IPDRatio=2.42
CP008925 Salmonella_enterica_subsp._enterica_serovar_Cerro_87	kinModCall	modified_base	909251	909251	44	+	.	coverage=58;context=TGAGAATGTACAGTTTGTTTTTACATTATCATTTAATTCAA;IPDRatio=2.05
CP008925 Salmonella_enterica_subsp._enterica_serovar_Cerro_87	kinModCall	modified_base	909252	909252	22	+	.	coverage=57;context=GAGAATGTACAGTTTGTTTTTACATTATCATTTAATTCAAA;IPDRatio=1.88
CP008925 Salmonella_enterica_subsp._enterica_serovar_Cerro_87	kinModCall	modified_base	909256	909256	27	+	.	coverage=58;context=ATGTACAGTTTGTTTTTACATTATCATTTAATTCAAAAAAT;IPDRatio=1.95
CP008925 Salmonella_enterica_subsp._enterica_serovar_Cerro_87	kinModCall	modified_base	909261	909261	27	-	.	coverage=46;context=AAATCATTTTTTGAATTAAATGATAATGTAAAAACAAACTG;IPDRatio=1.86
CP008925 Salmonella_enterica_subsp._enterica_serovar_Cerro_87	kinModCall	m6A	909300	909300	21	-	.	coverage=50;context=TTTCTGAACGGTGAAAATGGAGGTGCCAGCGCCTATGGGAA;IPDRatio=2.02;frac=0.612;fracLow=0.332;fracUp=0.912;identificationQv=11
CP008925 Salmonella_enterica_subsp._enterica_serovar_Cerro_87	kinModCall	modified_base	909313	909313	41	+	.	coverage=61;context=TGGCACCTCCATTTTCACCGTTCAGAAAGTCCAGTGCAGCA;IPDRatio=2.59
CP008925 Salmonella_enterica_subsp._enterica_serovar_Cerro_87	kinModCall	m6A	909314	909314	64	-	.	coverage=50;context=ATGCTGCACTGGACTTTCTGAACGGTGAAAATGGAGGTGCC;IPDRatio=5.91;frac=0.773;fracLow=0.572;fracUp=0.984;identificationQv=38
CP008925 Salmonella_enterica_subsp._enterica_serovar_Cerro_87	kinModCall	modified_base	909319	909319	21	+	.	coverage=59;context=CTCCATTTTCACCGTTCAGAAAGTCCAGTGCAGCATAAATT;IPDRatio=1.59
CP008925 Salmonella_enterica_subsp._enterica_serovar_Cerro_87	kinModCall	m4C	909324	909324	24	+	.	coverage=56;context=TTTTCACCGTTCAGAAAGTCCAGTGCAGCATAAATTGGTCT;IPDRatio=2.04;frac=0.503;fracLow=0.254;fracUp=0.793;identificationQv=9
CP008925 Salmonella_enterica_subsp._enterica_serovar_Cerro_87	kinModCall	modified_base	909337	909337	24	+	.	coverage=55;context=GAAAGTCCAGTGCAGCATAAATTGGTCTGCTTGTAGGGCTA;IPDRatio=1.65
CP008925 Salmonella_enterica_subsp._enterica_serovar_Cerro_87	kinModCall	modified_base	909339	909339	28	-	.	coverage=51;context=TTTAGCCCTACAAGCAGACCAATTTATGCTGCACTGGACTT;IPDRatio=1.77
CP008925 Salmonella_enterica_subsp._enterica_serovar_Cerro_87	kinModCall	modified_base	909340	909340	25	-	.	coverage=47;context=TTTTAGCCCTACAAGCAGACCAATTTATGCTGCACTGGACT;IPDRatio=1.84
CP008925 Salmonella_enterica_subsp._enterica_serovar_Cerro_87	kinModCall	modified_base	909360	909360	30	+	.	coverage=55;context=GGTCTGCTTGTAGGGCTAAAAGTTCTACTGTTGGGAGTATA;IPDRatio=1.72
CP008925 Salmonella_enterica_subsp._enterica_serovar_Cerro_87	kinModCall	modified_base	909369	909369	23	+	.	coverage=61;context=GTAGGGCTAAAAGTTCTACTGTTGGGAGTATATGCTACGGA;IPDRatio=1.82
CP008925 Salmonella_enterica_subsp._enterica_serovar_Cerro_87	kinModCall	m6A	909371	909371	24	-	.	coverage=50;context=TTTCCGTAGCATATACTCCCAACAGTAGAACTTTTAGCCCT;IPDRatio=1.50;frac=0.000;fracLow=0.000;fracUp=0.000;identificationQv=5
CP008925 Salmonella_enterica_subsp._enterica_serovar_Cerro_87	kinModCall	modified_base	909379	909379	28	+	.	coverage=61;context=AAGTTCTACTGTTGGGAGTATATGCTACGGAAAAACCGCCT;IPDRatio=1.84
CP008925 Salmonella_enterica_subsp._enterica_serovar_Cerro_87	kinModCall	modified_base	909448	909448	21	+	.	coverage=60;context=CGGCAAGCTTCTCCAGTTCAAATGCTTTAGTTTCAACTGAA;IPDRatio=1.59
CP008925 Salmonella_enterica_subsp._enterica_serovar_Cerro_87	kinModCall	modified_base	909458	909458	21	-	.	coverage=48;context=TCGGACGTGATTCAGTTGAAACTAAAGCATTTGAACTGGAG;IPDRatio=1.57
CP008925 Salmonella_enterica_subsp._enterica_serovar_Cerro_87	kinModCall	modified_base	909495	909495	40	-	.	coverage=51;context=TTAGGTTGCAGACCAGGCGATTTACCCGCTTATAATGTCGG;IPDRatio=2.59
CP008925 Salmonella_enterica_subsp._enterica_serovar_Cerro_87	kinModCall	modified_base	909508	909508	26	+	.	coverage=59;context=CGGGTAAATCGCCTGGTCTGCAACCTAATGCATAAGAGTTC;IPDRatio=1.89
CP008925 Salmonella_enterica_subsp._enterica_serovar_Cerro_87	kinModCall	modified_base	909510	909510	34	+	.	coverage=59;context=GGTAAATCGCCTGGTCTGCAACCTAATGCATAAGAGTTCAG;IPDRatio=2.34
CP008925 Salmonella_enterica_subsp._enterica_serovar_Cerro_87	kinModCall	modified_base	909515	909515	22	-	.	coverage=59;context=AATATCTGAACTCTTATGCATTAGGTTGCAGACCAGGCGAT;IPDRatio=1.54
CP008925 Salmonella_enterica_subsp._enterica_serovar_Cerro_87	kinModCall	modified_base	909529	909529	31	+	.	coverage=61;context=AACCTAATGCATAAGAGTTCAGATATTCTTTATTTTTTAAG;IPDRatio=2.13
CP008925 Salmonella_enterica_subsp._enterica_serovar_Cerro_87	kinModCall	modified_base	909536	909536	26	+	.	coverage=63;context=TGCATAAGAGTTCAGATATTCTTTATTTTTTAAGAGAGAGA;IPDRatio=1.63
CP008925 Salmonella_enterica_subsp._enterica_serovar_Cerro_87	kinModCall	m6A	909548	909548	49	+	.	coverage=64;context=CAGATATTCTTTATTTTTTAAGAGAGAGACAAAGTCAATTT;IPDRatio=2.31;frac=0.434;fracLow=0.234;fracUp=0.639;identificationQv=6
CP008925 Salmonella_enterica_subsp._enterica_serovar_Cerro_87	kinModCall	m6A	909580	909580	43	+	.	coverage=62;context=AGTCAATTTTTGCTGCATTAAAATTTATTGTCAGCCGGGCA;IPDRatio=1.88;frac=0.540;fracLow=0.304;fracUp=0.817;identificationQv=17
CP008925 Salmonella_enterica_subsp._enterica_serovar_Cerro_87	kinModCall	m6A	909586	909586	33	+	.	coverage=65;context=TTTTTGCTGCATTAAAATTTATTGTCAGCCGGGCATTTTGT;IPDRatio=1.76;frac=0.178;fracLow=0.052;fracUp=0.359;identificationQv=4
CP008925 Salmonella_enterica_subsp._enterica_serovar_Cerro_87	kinModCall	modified_base	909588	909588	23	-	.	coverage=59;context=TTACAAAATGCCCGGCTGACAATAAATTTTAATGCAGCAAA;IPDRatio=1.52
CP008925 Salmonella_enterica_subsp._enterica_serovar_Cerro_87	kinModCall	modified_base	909621	909621	21	-	.	coverage=59;context=TGCGCTCTCTTGCTAAATAAGATGGTGGATATTTTACAAAA;IPDRatio=1.58
CP008925 Salmonella_enterica_subsp._enterica_serovar_Cerro_87	kinModCall	modified_base	909622	909622	60	+	.	coverage=67;context=TTTGTAAAATATCCACCATCTTATTTAGCAAGAGAGCGCAA;IPDRatio=2.78
CP008925 Salmonella_enterica_subsp._enterica_serovar_Cerro_87	kinModCall	modified_base	909622	909622	23	-	.	coverage=54;context=TTGCGCTCTCTTGCTAAATAAGATGGTGGATATTTTACAAA;IPDRatio=1.60
CP008925 Salmonella_enterica_subsp._enterica_serovar_Cerro_87	kinModCall	modified_base	909625	909625	21	-	.	coverage=51;context=AGATTGCGCTCTCTTGCTAAATAAGATGGTGGATATTTTAC;IPDRatio=1.57
CP008925 Salmonella_enterica_subsp._enterica_serovar_Cerro_87	kinModCall	m4C	909633	909633	41	-	.	coverage=59;context=GCCGAAATAGATTGCGCTCTCTTGCTAAATAAGATGGTGGA;IPDRatio=2.42;frac=0.619;fracLow=0.289;fracUp=0.894;identificationQv=8
CP008925 Salmonella_enterica_subsp._enterica_serovar_Cerro_87	kinModCall	modified_base	909656	909656	21	+	.	coverage=59;context=AGCGCAATCTATTTCGGCACCACACTCACGGCTTATCCGCC;IPDRatio=1.70
CP008925 Salmonella_enterica_subsp._enterica_serovar_Cerro_87	kinModCall	modified_base	909667	909667	23	+	.	coverage=62;context=TTTCGGCACCACACTCACGGCTTATCCGCCTGAGCGCTTTT;IPDRatio=1.65
CP008925 Salmonella_enterica_subsp._enterica_serovar_Cerro_87	kinModCall	m6A	909671	909671	24	-	.	coverage=58;context=GAGAAAAAGCGCTCAGGCGGATAAGCCGTGAGTGTGGTGCC;IPDRatio=1.73;frac=0.359;fracLow=0.116;fracUp=0.592;identificationQv=29
CP008925 Salmonella_enterica_subsp._enterica_serovar_Cerro_87	kinModCall	modified_base	909691	909691	27	+	.	coverage=66;context=TCCGCCTGAGCGCTTTTTCTCTTATTATGTCAGCGTCGCGC;IPDRatio=1.88
CP008925 Salmonella_enterica_subsp._enterica_serovar_Cerro_87	kinModCall	modified_base	909692	909692	26	+	.	coverage=67;context=CCGCCTGAGCGCTTTTTCTCTTATTATGTCAGCGTCGCGCT;IPDRatio=1.67
CP008925 Salmonella_enterica_subsp._enterica_serovar_Cerro_87	kinModCall	modified_base	909698	909698	24	-	.	coverage=57;context=GGTGTCAGCGCGACGCTGACATAATAAGAGAAAAAGCGCTC;IPDRatio=1.56
CP008925 Salmonella_enterica_subsp._enterica_serovar_Cerro_87	kinModCall	m4C	909699	909699	55	-	.	coverage=57;context=AGGTGTCAGCGCGACGCTGACATAATAAGAGAAAAAGCGCT;IPDRatio=2.66;frac=1.000;fracLow=0.777;fracUp=1.000;identificationQv=52
CP008925 Salmonella_enterica_subsp._enterica_serovar_Cerro_87	kinModCall	modified_base	909713	909713	23	+	.	coverage=66;context=TATTATGTCAGCGTCGCGCTGACACCTGGAATGAATATGCG;IPDRatio=1.53
CP008925 Salmonella_enterica_subsp._enterica_serovar_Cerro_87	kinModCall	modified_base	909716	909716	26	+	.	coverage=68;context=TATGTCAGCGTCGCGCTGACACCTGGAATGAATATGCGCAA;IPDRatio=1.67
CP008925 Salmonella_enterica_subsp._enterica_serovar_Cerro_87	kinModCall	m4C	909761	909761	53	+	.	coverage=66;context=TTGTTTTCCAAAAAGGCGACCATACACCTTTTTACGCTCTT;IPDRatio=2.64;frac=0.833;fracLow=0.517;fracUp=1.000;identificationQv=24
CP008925 Salmonella_enterica_subsp._enterica_serovar_Cerro_87	kinModCall	modified_base	909835	909835	22	+	.	coverage=68;context=AAAGTCTGTACGCTGCGCTTACAGAACCGCTCACCGCTCTG;IPDRatio=1.64
CP008925 Salmonella_enterica_subsp._enterica_serovar_Cerro_87	kinModCall	modified_base	909836	909836	23	+	.	coverage=70;context=AAGTCTGTACGCTGCGCTTACAGAACCGCTCACCGCTCTGC;IPDRatio=1.60
CP008925 Salmonella_enterica_subsp._enterica_serovar_Cerro_87	kinModCall	modified_base	909838	909838	21	+	.	coverage=67;context=GTCTGTACGCTGCGCTTACAGAACCGCTCACCGCTCTGCTT;IPDRatio=2.17
CP008925 Salmonella_enterica_subsp._enterica_serovar_Cerro_87	kinModCall	m6A	909839	909839	88	+	.	coverage=74;context=TCTGTACGCTGCGCTTACAGAACCGCTCACCGCTCTGCTTT;IPDRatio=7.23;frac=0.861;fracLow=0.708;fracUp=1.000;identificationQv=54
CP008925 Salmonella_enterica_subsp._enterica_serovar_Cerro_87	kinModCall	modified_base	909840	909840	73	-	.	coverage=68;context=GAAAGCAGAGCGGTGAGCGGTTCTGTAAGCGCAGCGTACAG;IPDRatio=4.35
CP008925 Salmonella_enterica_subsp._enterica_serovar_Cerro_87	kinModCall	m6A	909852	909852	110	-	.	coverage=74;context=CCGCCACTTCCAGAAAGCAGAGCGGTGAGCGGTTCTGTAAG;IPDRatio=9.31;frac=1.000;fracLow=0.871;fracUp=1.000;identificationQv=106
CP008925 Salmonella_enterica_subsp._enterica_serovar_Cerro_87	kinModCall	modified_base	909888	909888	25	+	.	coverage=78;context=GGCGGAACATCTTCAACAAAATTTTTAATTTGCTGAATGTC;IPDRatio=1.55
CP008925 Salmonella_enterica_subsp._enterica_serovar_Cerro_87	kinModCall	m6A	909918	909918	101	+	.	coverage=76;context=TGCTGAATGTCTGAAGACAGAGGAGTACGTCCGACATTTTT;IPDRatio=6.08;frac=0.928;fracLow=0.793;fracUp=1.000;identificationQv=96
CP008925 Salmonella_enterica_subsp._enterica_serovar_Cerro_87	kinModCall	modified_base	909926	909926	22	-	.	coverage=76;context=ATAAGGAAAAAAATGTCGGACGTACTCCTCTGTCTTCAGAC;IPDRatio=1.45
CP008925 Salmonella_enterica_subsp._enterica_serovar_Cerro_87	kinModCall	modified_base	909943	909943	22	+	.	coverage=81;context=TACGTCCGACATTTTTTTCCTTATCTGTTTCCAGATATTCC;IPDRatio=1.57
CP008925 Salmonella_enterica_subsp._enterica_serovar_Cerro_87	kinModCall	modified_base	909955	909955	21	+	.	coverage=79;context=TTTTTTCCTTATCTGTTTCCAGATATTCCGGAACCTTCACA;IPDRatio=1.45
CP008925 Salmonella_enterica_subsp._enterica_serovar_Cerro_87	kinModCall	modified_base	909960	909960	27	-	.	coverage=70;context=GGAAGTGTGAAGGTTCCGGAATATCTGGAAACAGATAAGGA;IPDRatio=1.68
CP008925 Salmonella_enterica_subsp._enterica_serovar_Cerro_87	kinModCall	modified_base	909975	909975	30	+	.	coverage=81;context=AGATATTCCGGAACCTTCACACTTCCACTGTAGAAGATAGG;IPDRatio=1.72
CP008925 Salmonella_enterica_subsp._enterica_serovar_Cerro_87	kinModCall	modified_base	909976	909976	21	+	.	coverage=77;context=GATATTCCGGAACCTTCACACTTCCACTGTAGAAGATAGGT;IPDRatio=1.60
CP008925 Salmonella_enterica_subsp._enterica_serovar_Cerro_87	kinModCall	modified_base	909980	909980	31	+	.	coverage=77;context=TTCCGGAACCTTCACACTTCCACTGTAGAAGATAGGTTTGA;IPDRatio=1.92
CP008925 Salmonella_enterica_subsp._enterica_serovar_Cerro_87	kinModCall	modified_base	909994	909994	25	-	.	coverage=69;context=CAGGAGACATATGCTCAAACCTATCTTCTACAGTGGAAGTG;IPDRatio=1.66
CP008925 Salmonella_enterica_subsp._enterica_serovar_Cerro_87	kinModCall	modified_base	910005	910005	24	+	.	coverage=84;context=TAGAAGATAGGTTTGAGCATATGTCTCCTGAATTTTTATGA;IPDRatio=1.58
CP008925 Salmonella_enterica_subsp._enterica_serovar_Cerro_87	kinModCall	modified_base	910007	910007	21	+	.	coverage=84;context=GAAGATAGGTTTGAGCATATGTCTCCTGAATTTTTATGACT;IPDRatio=1.56
CP008925 Salmonella_enterica_subsp._enterica_serovar_Cerro_87	kinModCall	modified_base	910009	910009	44	-	.	coverage=67;context=TTAGTCATAAAAATTCAGGAGACATATGCTCAAACCTATCT;IPDRatio=2.22
CP008925 Salmonella_enterica_subsp._enterica_serovar_Cerro_87	kinModCall	modified_base	910022	910022	24	+	.	coverage=81;context=CATATGTCTCCTGAATTTTTATGACTAATATAGCATTCACT;IPDRatio=1.45
CP008925 Salmonella_enterica_subsp._enterica_serovar_Cerro_87	kinModCall	modified_base	910026	910026	22	+	.	coverage=81;context=TGTCTCCTGAATTTTTATGACTAATATAGCATTCACTTTCG;IPDRatio=1.54
CP008925 Salmonella_enterica_subsp._enterica_serovar_Cerro_87	kinModCall	modified_base	910027	910027	44	+	.	coverage=82;context=GTCTCCTGAATTTTTATGACTAATATAGCATTCACTTTCGC;IPDRatio=2.00
CP008925 Salmonella_enterica_subsp._enterica_serovar_Cerro_87	kinModCall	modified_base	910030	910030	33	-	.	coverage=72;context=TCAGCGAAAGTGAATGCTATATTAGTCATAAAAATTCAGGA;IPDRatio=1.67
CP008925 Salmonella_enterica_subsp._enterica_serovar_Cerro_87	kinModCall	modified_base	910033	910033	37	-	.	coverage=70;context=ACGTCAGCGAAAGTGAATGCTATATTAGTCATAAAAATTCA;IPDRatio=2.35
CP008925 Salmonella_enterica_subsp._enterica_serovar_Cerro_87	kinModCall	modified_base	910037	910037	32	+	.	coverage=80;context=TTTTTATGACTAATATAGCATTCACTTTCGCTGACGTATTC;IPDRatio=1.69
CP008925 Salmonella_enterica_subsp._enterica_serovar_Cerro_87	kinModCall	modified_base	910038	910038	26	-	.	coverage=74;context=AGAATACGTCAGCGAAAGTGAATGCTATATTAGTCATAAAA;IPDRatio=1.69
CP008925 Salmonella_enterica_subsp._enterica_serovar_Cerro_87	kinModCall	modified_base	910042	910042	21	-	.	coverage=70;context=GTAAAGAATACGTCAGCGAAAGTGAATGCTATATTAGTCAT;IPDRatio=1.51
CP008925 Salmonella_enterica_subsp._enterica_serovar_Cerro_87	kinModCall	modified_base	910058	910058	33	+	.	coverage=81;context=TCACTTTCGCTGACGTATTCTTTACCAGGCTGATATTTCAA;IPDRatio=1.86
CP008925 Salmonella_enterica_subsp._enterica_serovar_Cerro_87	kinModCall	m4C	910066	910066	35	-	.	coverage=74;context=AAGAGGTGTTGAAATATCAGCCTGGTAAAGAATACGTCAGC;IPDRatio=1.96;frac=0.535;fracLow=0.238;fracUp=0.741;identificationQv=10
CP008925 Salmonella_enterica_subsp._enterica_serovar_Cerro_87	kinModCall	m6A	910077	910077	40	+	.	coverage=85;context=CTTTACCAGGCTGATATTTCAACACCTCTTAACAGCCTTGT;IPDRatio=1.79;frac=0.199;fracLow=0.056;fracUp=0.342;identificationQv=10
CP008925 Salmonella_enterica_subsp._enterica_serovar_Cerro_87	kinModCall	modified_base	910089	910089	23	+	.	coverage=86;context=GATATTTCAACACCTCTTAACAGCCTTGTAGAAGTGCAAAT;IPDRatio=1.54
CP008925 Salmonella_enterica_subsp._enterica_serovar_Cerro_87	kinModCall	modified_base	910096	910096	22	-	.	coverage=73;context=TGTCTTTATTTGCACTTCTACAAGGCTGTTAAGAGGTGTTG;IPDRatio=1.62
CP008925 Salmonella_enterica_subsp._enterica_serovar_Cerro_87	kinModCall	m6A	910100	910100	38	+	.	coverage=85;context=ACCTCTTAACAGCCTTGTAGAAGTGCAAATAAAGACACTAA;IPDRatio=1.95;frac=0.300;fracLow=0.147;fracUp=0.471;identificationQv=31
CP008925 Salmonella_enterica_subsp._enterica_serovar_Cerro_87	kinModCall	modified_base	910107	910107	30	+	.	coverage=81;context=AACAGCCTTGTAGAAGTGCAAATAAAGACACTAATAATTTC;IPDRatio=1.56
CP008925 Salmonella_enterica_subsp._enterica_serovar_Cerro_87	kinModCall	modified_base	910110	910110	30	+	.	coverage=82;context=AGCCTTGTAGAAGTGCAAATAAAGACACTAATAATTTCATA;IPDRatio=1.59
CP008925 Salmonella_enterica_subsp._enterica_serovar_Cerro_87	kinModCall	modified_base	910111	910111	24	+	.	coverage=82;context=GCCTTGTAGAAGTGCAAATAAAGACACTAATAATTTCATAA;IPDRatio=1.64
CP008925 Salmonella_enterica_subsp._enterica_serovar_Cerro_87	kinModCall	modified_base	910113	910113	36	+	.	coverage=84;context=CTTGTAGAAGTGCAAATAAAGACACTAATAATTTCATAAAA;IPDRatio=2.30
CP008925 Salmonella_enterica_subsp._enterica_serovar_Cerro_87	kinModCall	modified_base	910116	910116	32	+	.	coverage=84;context=GTAGAAGTGCAAATAAAGACACTAATAATTTCATAAAATGC;IPDRatio=1.66
CP008925 Salmonella_enterica_subsp._enterica_serovar_Cerro_87	kinModCall	modified_base	910118	910118	21	+	.	coverage=87;context=AGAAGTGCAAATAAAGACACTAATAATTTCATAAAATGCTT;IPDRatio=1.41
CP008925 Salmonella_enterica_subsp._enterica_serovar_Cerro_87	kinModCall	m6A	910124	910124	48	-	.	coverage=71;context=TAGATTAAGCATTTTATGAAATTATTAGTGTCTTTATTTGC;IPDRatio=2.32;frac=0.420;fracLow=0.200;fracUp=0.606;identificationQv=8
CP008925 Salmonella_enterica_subsp._enterica_serovar_Cerro_87	kinModCall	modified_base	910142	910142	31	+	.	coverage=83;context=AATTTCATAAAATGCTTAATCTACCCACTATTGCAGGCAAT;IPDRatio=1.65
CP008925 Salmonella_enterica_subsp._enterica_serovar_Cerro_87	kinModCall	modified_base	910145	910145	22	+	.	coverage=82;context=TTCATAAAATGCTTAATCTACCCACTATTGCAGGCAATAAA;IPDRatio=1.52
CP008925 Salmonella_enterica_subsp._enterica_serovar_Cerro_87	kinModCall	modified_base	910162	910162	32	-	.	coverage=79;context=TCAATAAAAGGTGATGATTTATTGCCTGCAATAGTGGGTAG;IPDRatio=1.68
CP008925 Salmonella_enterica_subsp._enterica_serovar_Cerro_87	kinModCall	m6A	910163	910163	39	+	.	coverage=85;context=TACCCACTATTGCAGGCAATAAATCATCACCTTTTATTGAA;IPDRatio=1.81;frac=0.238;fracLow=0.095;fracUp=0.435;identificationQv=10
CP008925 Salmonella_enterica_subsp._enterica_serovar_Cerro_87	kinModCall	modified_base	910172	910172	25	+	.	coverage=85;context=TTGCAGGCAATAAATCATCACCTTTTATTGAAATAATCCCC;IPDRatio=1.69
CP008925 Salmonella_enterica_subsp._enterica_serovar_Cerro_87	kinModCall	modified_base	910185	910185	32	+	.	coverage=87;context=ATCATCACCTTTTATTGAAATAATCCCCTGATAATAACAAT;IPDRatio=1.76
CP008925 Salmonella_enterica_subsp._enterica_serovar_Cerro_87	kinModCall	modified_base	910187	910187	46	+	.	coverage=78;context=CATCACCTTTTATTGAAATAATCCCCTGATAATAACAATAA;IPDRatio=2.00
CP008925 Salmonella_enterica_subsp._enterica_serovar_Cerro_87	kinModCall	modified_base	910194	910194	26	+	.	coverage=86;context=TTTTATTGAAATAATCCCCTGATAATAACAATAAATCTGGT;IPDRatio=1.65
CP008925 Salmonella_enterica_subsp._enterica_serovar_Cerro_87	kinModCall	modified_base	910197	910197	47	+	.	coverage=88;context=TATTGAAATAATCCCCTGATAATAACAATAAATCTGGTAAG;IPDRatio=1.94
CP008925 Salmonella_enterica_subsp._enterica_serovar_Cerro_87	kinModCall	modified_base	910198	910198	24	+	.	coverage=82;context=ATTGAAATAATCCCCTGATAATAACAATAAATCTGGTAAGG;IPDRatio=1.45
CP008925 Salmonella_enterica_subsp._enterica_serovar_Cerro_87	kinModCall	modified_base	910198	910198	22	-	.	coverage=80;context=CCTTACCAGATTTATTGTTATTATCAGGGGATTATTTCAAT;IPDRatio=1.56
CP008925 Salmonella_enterica_subsp._enterica_serovar_Cerro_87	kinModCall	modified_base	910199	910199	26	-	.	coverage=77;context=GCCTTACCAGATTTATTGTTATTATCAGGGGATTATTTCAA;IPDRatio=1.52
CP008925 Salmonella_enterica_subsp._enterica_serovar_Cerro_87	kinModCall	modified_base	910200	910200	29	+	.	coverage=88;context=TGAAATAATCCCCTGATAATAACAATAAATCTGGTAAGGCA;IPDRatio=1.53
CP008925 Salmonella_enterica_subsp._enterica_serovar_Cerro_87	kinModCall	modified_base	910203	910203	25	+	.	coverage=85;context=AATAATCCCCTGATAATAACAATAAATCTGGTAAGGCACTT;IPDRatio=1.47
CP008925 Salmonella_enterica_subsp._enterica_serovar_Cerro_87	kinModCall	modified_base	910205	910205	28	-	.	coverage=80;context=GAAAGTGCCTTACCAGATTTATTGTTATTATCAGGGGATTA;IPDRatio=1.64
CP008925 Salmonella_enterica_subsp._enterica_serovar_Cerro_87	kinModCall	modified_base	910211	910211	24	-	.	coverage=78;context=TTTTTTGAAAGTGCCTTACCAGATTTATTGTTATTATCAGG;IPDRatio=1.51
CP008925 Salmonella_enterica_subsp._enterica_serovar_Cerro_87	kinModCall	m4C	910217	910217	57	-	.	coverage=77;context=TGGCTATTTTTTGAAAGTGCCTTACCAGATTTATTGTTATT;IPDRatio=2.97;frac=0.675;fracLow=0.427;fracUp=0.871;identificationQv=38
CP008925 Salmonella_enterica_subsp._enterica_serovar_Cerro_87	kinModCall	modified_base	910228	910228	26	-	.	coverage=77;context=GATGTGTGGTTTGGCTATTTTTTGAAAGTGCCTTACCAGAT;IPDRatio=1.75
CP008925 Salmonella_enterica_subsp._enterica_serovar_Cerro_87	kinModCall	m4C	910241	910241	54	+	.	coverage=83;context=CTTTCAAAAAATAGCCAAACCACACATCATAAAGAAAACCA;IPDRatio=2.62;frac=0.635;fracLow=0.413;fracUp=0.858;identificationQv=8
CP008925 Salmonella_enterica_subsp._enterica_serovar_Cerro_87	kinModCall	modified_base	910260	910260	31	+	.	coverage=82;context=CCACACATCATAAAGAAAACCACCACAATCAAAATCGGTAA;IPDRatio=1.76
CP008925 Salmonella_enterica_subsp._enterica_serovar_Cerro_87	kinModCall	modified_base	910261	910261	22	+	.	coverage=85;context=CACACATCATAAAGAAAACCACCACAATCAAAATCGGTAAA;IPDRatio=1.42
CP008925 Salmonella_enterica_subsp._enterica_serovar_Cerro_87	kinModCall	modified_base	910277	910277	31	+	.	coverage=81;context=AACCACCACAATCAAAATCGGTAAATATCAGCTTTCAGGGG;IPDRatio=1.68
CP008925 Salmonella_enterica_subsp._enterica_serovar_Cerro_87	kinModCall	modified_base	910284	910284	38	-	.	coverage=78;context=CTGAGACCCCCTGAAAGCTGATATTTACCGATTTTGATTGT;IPDRatio=1.90
CP008925 Salmonella_enterica_subsp._enterica_serovar_Cerro_87	kinModCall	modified_base	910306	910306	29	+	.	coverage=85;context=AGCTTTCAGGGGGTCTCAGGTTATCATGACGAGCGGGGTAA;IPDRatio=1.65
CP008925 Salmonella_enterica_subsp._enterica_serovar_Cerro_87	kinModCall	modified_base	910319	910319	22	+	.	coverage=87;context=TCTCAGGTTATCATGACGAGCGGGGTAAAGGATGGATTACT;IPDRatio=1.45
CP008925 Salmonella_enterica_subsp._enterica_serovar_Cerro_87	kinModCall	modified_base	910326	910326	26	-	.	coverage=79;context=CCGCAATAGTAATCCATCCTTTACCCCGCTCGTCATGATAA;IPDRatio=1.60
CP008925 Salmonella_enterica_subsp._enterica_serovar_Cerro_87	kinModCall	m6A	910334	910334	68	+	.	coverage=84;context=ACGAGCGGGGTAAAGGATGGATTACTATTGCGGTCAGAATT;IPDRatio=2.40;frac=0.508;fracLow=0.275;fracUp=0.730;identificationQv=31
CP008925 Salmonella_enterica_subsp._enterica_serovar_Cerro_87	kinModCall	modified_base	910335	910335	21	+	.	coverage=84;context=CGAGCGGGGTAAAGGATGGATTACTATTGCGGTCAGAATTG;IPDRatio=1.44
CP008925 Salmonella_enterica_subsp._enterica_serovar_Cerro_87	kinModCall	modified_base	910363	910363	41	+	.	coverage=87;context=GCGGTCAGAATTGAGGGAGTTTTGATAAATTTTTTTGATAA;IPDRatio=2.04
CP008925 Salmonella_enterica_subsp._enterica_serovar_Cerro_87	kinModCall	modified_base	910376	910376	36	+	.	coverage=85;context=AGGGAGTTTTGATAAATTTTTTTGATAAAGTTTTGATAACC;IPDRatio=1.88
CP008925 Salmonella_enterica_subsp._enterica_serovar_Cerro_87	kinModCall	modified_base	910384	910384	24	-	.	coverage=81;context=ATTCGAACGGTTATCAAAACTTTATCAAAAAAATTTATCAA;IPDRatio=1.48
CP008925 Salmonella_enterica_subsp._enterica_serovar_Cerro_87	kinModCall	modified_base	910387	910387	33	+	.	coverage=85;context=ATAAATTTTTTTGATAAAGTTTTGATAACCGTTCGAATGCT;IPDRatio=1.72
CP008925 Salmonella_enterica_subsp._enterica_serovar_Cerro_87	kinModCall	modified_base	910390	910390	29	+	.	coverage=82;context=AATTTTTTTGATAAAGTTTTGATAACCGTTCGAATGCTAAT;IPDRatio=1.68
CP008925 Salmonella_enterica_subsp._enterica_serovar_Cerro_87	kinModCall	m6A	910402	910402	45	+	.	coverage=87;context=AAAGTTTTGATAACCGTTCGAATGCTAATAAATATCCTCCG;IPDRatio=2.00;frac=0.407;fracLow=0.204;fracUp=0.599;identificationQv=30
CP008925 Salmonella_enterica_subsp._enterica_serovar_Cerro_87	kinModCall	modified_base	910405	910405	29	+	.	coverage=85;context=GTTTTGATAACCGTTCGAATGCTAATAAATATCCTCCGGCA;IPDRatio=1.74
CP008925 Salmonella_enterica_subsp._enterica_serovar_Cerro_87	kinModCall	modified_base	910409	910409	36	+	.	coverage=83;context=TGATAACCGTTCGAATGCTAATAAATATCCTCCGGCATAGC;IPDRatio=1.81
CP008925 Salmonella_enterica_subsp._enterica_serovar_Cerro_87	kinModCall	modified_base	910413	910413	35	-	.	coverage=82;context=TCCGGCTATGCCGGAGGATATTTATTAGCATTCGAACGGTT;IPDRatio=1.99
CP008925 Salmonella_enterica_subsp._enterica_serovar_Cerro_87	kinModCall	m6A	910416	910416	63	-	.	coverage=80;context=ACCTCCGGCTATGCCGGAGGATATTTATTAGCATTCGAACG;IPDRatio=2.68;frac=0.731;fracLow=0.465;fracUp=0.942;identificationQv=24
CP008925 Salmonella_enterica_subsp._enterica_serovar_Cerro_87	kinModCall	modified_base	910456	910456	22	-	.	coverage=75;context=GGCGCGGCTGGTAAGAGAGCCTTACAGGCGCATCTGAAAAA;IPDRatio=1.52
CP008925 Salmonella_enterica_subsp._enterica_serovar_Cerro_87	kinModCall	modified_base	910462	910462	40	+	.	coverage=86;context=AGATGCGCCTGTAAGGCTCTCTTACCAGCCGCGCCCTAACA;IPDRatio=2.13
CP008925 Salmonella_enterica_subsp._enterica_serovar_Cerro_87	kinModCall	m4C	910477	910477	38	+	.	coverage=86;context=GCTCTCTTACCAGCCGCGCCCTAACAGGCGCATACGATCTG;IPDRatio=1.83;frac=0.428;fracLow=0.205;fracUp=0.658;identificationQv=18
CP008925 Salmonella_enterica_subsp._enterica_serovar_Cerro_87	kinModCall	modified_base	910484	910484	21	-	.	coverage=85;context=CAAATGTCAGATCGTATGCGCCTGTTAGGGCGCGGCTGGTA;IPDRatio=1.52
CP008925 Salmonella_enterica_subsp._enterica_serovar_Cerro_87	kinModCall	m6A	910488	910488	74	+	.	coverage=92;context=AGCCGCGCCCTAACAGGCGCATACGATCTGACATTTGCATC;IPDRatio=2.42;frac=0.482;fracLow=0.267;fracUp=0.720;identificationQv=12
CP008925 Salmonella_enterica_subsp._enterica_serovar_Cerro_87	kinModCall	m6A	910493	910493	138	+	.	coverage=93;context=CGCCCTAACAGGCGCATACGATCTGACATTTGCATCAAACT;IPDRatio=4.78;frac=0.958;fracLow=0.776;fracUp=1.000;identificationQv=119
CP008925 Salmonella_enterica_subsp._enterica_serovar_Cerro_87	kinModCall	m6A	910494	910494	106	-	.	coverage=87;context=AAGTTTGATGCAAATGTCAGATCGTATGCGCCTGTTAGGGC;IPDRatio=6.23;frac=0.891;fracLow=0.747;fracUp=1.000;identificationQv=79
CP008925 Salmonella_enterica_subsp._enterica_serovar_Cerro_87	kinModCall	modified_base	910502	910502	24	-	.	coverage=88;context=AAGTAACGAAGTTTGATGCAAATGTCAGATCGTATGCGCCT;IPDRatio=1.53
CP008925 Salmonella_enterica_subsp._enterica_serovar_Cerro_87	kinModCall	m4C	910508	910508	37	+	.	coverage=95;context=ATACGATCTGACATTTGCATCAAACTTCGTTACTTACGGCC;IPDRatio=1.82;frac=0.415;fracLow=0.199;fracUp=0.603;identificationQv=9
CP008925 Salmonella_enterica_subsp._enterica_serovar_Cerro_87	kinModCall	modified_base	910548	910548	22	+	.	coverage=90;context=CCGTAAACGGGCTGCCCGGATAAGGGAGCGATAATTGCTCA;IPDRatio=1.46
CP008925 Salmonella_enterica_subsp._enterica_serovar_Cerro_87	kinModCall	modified_base	910551	910551	43	-	.	coverage=79;context=GGGTGAGCAATTATCGCTCCCTTATCCGGGCAGCCCGTTTA;IPDRatio=1.88
CP008925 Salmonella_enterica_subsp._enterica_serovar_Cerro_87	kinModCall	modified_base	910561	910561	32	+	.	coverage=86;context=GCCCGGATAAGGGAGCGATAATTGCTCACCCATTTTATCCT;IPDRatio=1.66
CP008925 Salmonella_enterica_subsp._enterica_serovar_Cerro_87	kinModCall	modified_base	910575	910575	24	+	.	coverage=88;context=GCGATAATTGCTCACCCATTTTATCCTCTTCAAGCTGGTGC;IPDRatio=1.60
CP008925 Salmonella_enterica_subsp._enterica_serovar_Cerro_87	kinModCall	modified_base	910597	910597	42	+	.	coverage=90;context=ATCCTCTTCAAGCTGGTGCTTTATGTAGTCCTGTATCTTCG;IPDRatio=2.09
CP008925 Salmonella_enterica_subsp._enterica_serovar_Cerro_87	kinModCall	modified_base	910602	910602	21	+	.	coverage=90;context=CTTCAAGCTGGTGCTTTATGTAGTCCTGTATCTTCGCCGTG;IPDRatio=1.48
CP008925 Salmonella_enterica_subsp._enterica_serovar_Cerro_87	kinModCall	modified_base	910604	910604	37	-	.	coverage=73;context=AACACGGCGAAGATACAGGACTACATAAAGCACCAGCTTGA;IPDRatio=2.03
CP008925 Salmonella_enterica_subsp._enterica_serovar_Cerro_87	kinModCall	modified_base	910605	910605	26	-	.	coverage=82;context=GAACACGGCGAAGATACAGGACTACATAAAGCACCAGCTTG;IPDRatio=1.84
CP008925 Salmonella_enterica_subsp._enterica_serovar_Cerro_87	kinModCall	modified_base	910625	910625	34	+	.	coverage=88;context=TCCTGTATCTTCGCCGTGTTCTTACCCACCGTATCGACATA;IPDRatio=1.69
CP008925 Salmonella_enterica_subsp._enterica_serovar_Cerro_87	kinModCall	modified_base	910626	910626	21	+	.	coverage=89;context=CCTGTATCTTCGCCGTGTTCTTACCCACCGTATCGACATAG;IPDRatio=1.61
CP008925 Salmonella_enterica_subsp._enterica_serovar_Cerro_87	kinModCall	m4C	910639	910639	44	+	.	coverage=94;context=CGTGTTCTTACCCACCGTATCGACATAGTACCCTCTGCACC;IPDRatio=2.16;frac=0.584;fracLow=0.408;fracUp=0.842;identificationQv=22
CP008925 Salmonella_enterica_subsp._enterica_serovar_Cerro_87	kinModCall	modified_base	910642	910642	23	+	.	coverage=91;context=GTTCTTACCCACCGTATCGACATAGTACCCTCTGCACCAGA;IPDRatio=1.49
CP008925 Salmonella_enterica_subsp._enterica_serovar_Cerro_87	kinModCall	modified_base	910649	910649	40	-	.	coverage=72;context=AGGGAGTTCTGGTGCAGAGGGTACTATGTCGATACGGTGGG;IPDRatio=2.04
CP008925 Salmonella_enterica_subsp._enterica_serovar_Cerro_87	kinModCall	modified_base	910650	910650	26	-	.	coverage=71;context=CAGGGAGTTCTGGTGCAGAGGGTACTATGTCGATACGGTGG;IPDRatio=1.85
CP008925 Salmonella_enterica_subsp._enterica_serovar_Cerro_87	kinModCall	m6A	910652	910652	124	-	.	coverage=80;context=AACAGGGAGTTCTGGTGCAGAGGGTACTATGTCGATACGGT;IPDRatio=6.00;frac=0.970;fracLow=0.836;fracUp=1.000;identificationQv=130
CP008925 Salmonella_enterica_subsp._enterica_serovar_Cerro_87	kinModCall	modified_base	910661	910661	44	+	.	coverage=89;context=ACATAGTACCCTCTGCACCAGAACTCCCTGTTCCTGTATTT;IPDRatio=3.41
CP008925 Salmonella_enterica_subsp._enterica_serovar_Cerro_87	kinModCall	m6A	910662	910662	110	+	.	coverage=93;context=CATAGTACCCTCTGCACCAGAACTCCCTGTTCCTGTATTTG;IPDRatio=8.82;frac=1.000;fracLow=0.876;fracUp=1.000;identificationQv=96
CP008925 Salmonella_enterica_subsp._enterica_serovar_Cerro_87	kinModCall	modified_base	910663	910663	111	-	.	coverage=81;context=TCAAATACAGGAACAGGGAGTTCTGGTGCAGAGGGTACTAT;IPDRatio=5.87
CP008925 Salmonella_enterica_subsp._enterica_serovar_Cerro_87	kinModCall	m6A	910665	910665	55	-	.	coverage=79;context=ATTCAAATACAGGAACAGGGAGTTCTGGTGCAGAGGGTACT;IPDRatio=2.59;frac=0.488;fracLow=0.336;fracUp=0.672;identificationQv=12
CP008925 Salmonella_enterica_subsp._enterica_serovar_Cerro_87	kinModCall	modified_base	910673	910673	24	+	.	coverage=93;context=CTGCACCAGAACTCCCTGTTCCTGTATTTGAATTTTAGATC;IPDRatio=1.67
CP008925 Salmonella_enterica_subsp._enterica_serovar_Cerro_87	kinModCall	m6A	910683	910683	50	+	.	coverage=92;context=ACTCCCTGTTCCTGTATTTGAATTTTAGATCCCCAAACTGC;IPDRatio=2.05;frac=0.344;fracLow=0.171;fracUp=0.528;identificationQv=15
CP008925 Salmonella_enterica_subsp._enterica_serovar_Cerro_87	kinModCall	m6A	910691	910691	145	+	.	coverage=89;context=TTCCTGTATTTGAATTTTAGATCCCCAAACTGCTCGTAAAG;IPDRatio=7.48;frac=1.000;fracLow=0.927;fracUp=1.000;identificationQv=131
CP008925 Salmonella_enterica_subsp._enterica_serovar_Cerro_87	kinModCall	m6A	910692	910692	138	-	.	coverage=81;context=GCTTTACGAGCAGTTTGGGGATCTAAAATTCAAATACAGGA;IPDRatio=7.36;frac=0.978;fracLow=0.846;fracUp=1.000;identificationQv=144
CP008925 Salmonella_enterica_subsp._enterica_serovar_Cerro_87	kinModCall	modified_base	910718	910718	26	+	.	coverage=90;context=AACTGCTCGTAAAGCATCAGACTACTTTTACCCTTCAGATA;IPDRatio=1.60
CP008925 Salmonella_enterica_subsp._enterica_serovar_Cerro_87	kinModCall	modified_base	910732	910732	22	-	.	coverage=81;context=CGAGCTTCATGGGATATCTGAAGGGTAAAAGTAGTCTGATG;IPDRatio=1.56
CP008925 Salmonella_enterica_subsp._enterica_serovar_Cerro_87	kinModCall	modified_base	910738	910738	24	+	.	coverage=81;context=ACTACTTTTACCCTTCAGATATCCCATGAAGCTCGACACAC;IPDRatio=1.55
CP008925 Salmonella_enterica_subsp._enterica_serovar_Cerro_87	kinModCall	m4C	910754	910754	29	+	.	coverage=87;context=AGATATCCCATGAAGCTCGACACACTCATCTTCGGCGGGAT;IPDRatio=1.83;frac=0.377;fracLow=0.171;fracUp=0.583;identificationQv=5
CP008925 Salmonella_enterica_subsp._enterica_serovar_Cerro_87	kinModCall	m6A	910773	910773	150	+	.	coverage=86;context=ACACACTCATCTTCGGCGGGATCTCCAGAAGCATGTGAATA;IPDRatio=7.05;frac=0.977;fracLow=0.962;fracUp=0.985;identificationQv=169
CP008925 Salmonella_enterica_subsp._enterica_serovar_Cerro_87	kinModCall	m6A	910774	910774	124	-	.	coverage=82;context=ATATTCACATGCTTCTGGAGATCCCGCCGAAGATGAGTGTG;IPDRatio=6.90;frac=0.985;fracLow=0.877;fracUp=1.000;identificationQv=100
CP008925 Salmonella_enterica_subsp._enterica_serovar_Cerro_87	kinModCall	m6A	910796	910796	145	+	.	coverage=89;context=TCCAGAAGCATGTGAATATGATCTGCACAACATTCCGCTTC;IPDRatio=7.24;frac=1.000;fracLow=0.927;fracUp=1.000;identificationQv=157
CP008925 Salmonella_enterica_subsp._enterica_serovar_Cerro_87	kinModCall	m6A	910797	910797	119	-	.	coverage=81;context=GGAAGCGGAATGTTGTGCAGATCATATTCACATGCTTCTGG;IPDRatio=6.55;frac=0.983;fracLow=0.836;fracUp=1.000;identificationQv=117
CP008925 Salmonella_enterica_subsp._enterica_serovar_Cerro_87	kinModCall	modified_base	910823	910823	22	-	.	coverage=89;context=TGTGAATGGAAAAACGTACGAATTCTGGAAGCGGAATGTTG;IPDRatio=1.48
CP008925 Salmonella_enterica_subsp._enterica_serovar_Cerro_87	kinModCall	modified_base	910843	910843	45	-	.	coverage=81;context=GCAGCATATTAAGAAAATTGTGTGAATGGAAAAACGTACGA;IPDRatio=2.21
CP008925 Salmonella_enterica_subsp._enterica_serovar_Cerro_87	kinModCall	modified_base	910859	910859	35	-	.	coverage=87;context=AAGCGTAGGGCAGTAGGCAGCATATTAAGAAAATTGTGTGA;IPDRatio=1.94
CP008925 Salmonella_enterica_subsp._enterica_serovar_Cerro_87	kinModCall	modified_base	910907	910907	31	+	.	coverage=100;context=TAGAACGCTTGTCTTCGGTATTTGGGCGCGAAAACTATGTG;IPDRatio=1.59
CP008925 Salmonella_enterica_subsp._enterica_serovar_Cerro_87	kinModCall	m6A	910918	910918	30	+	.	coverage=100;context=TCTTCGGTATTTGGGCGCGAAAACTATGTGATATTTACAGT;IPDRatio=1.63;frac=0.251;fracLow=0.094;fracUp=0.459;identificationQv=18
CP008925 Salmonella_enterica_subsp._enterica_serovar_Cerro_87	kinModCall	modified_base	910928	910928	27	+	.	coverage=98;context=TTGGGCGCGAAAACTATGTGATATTTACAGTTCCATCGGGT;IPDRatio=1.56
CP008925 Salmonella_enterica_subsp._enterica_serovar_Cerro_87	kinModCall	m6A	910930	910930	59	+	.	coverage=100;context=GGGCGCGAAAACTATGTGATATTTACAGTTCCATCGGGTGT;IPDRatio=2.07;frac=0.442;fracLow=0.270;fracUp=0.644;identificationQv=27
CP008925 Salmonella_enterica_subsp._enterica_serovar_Cerro_87	kinModCall	modified_base	910931	910931	41	-	.	coverage=87;context=CACACCCGATGGAACTGTAAATATCACATAGTTTTCGCGCC;IPDRatio=1.81
CP008925 Salmonella_enterica_subsp._enterica_serovar_Cerro_87	kinModCall	modified_base	910939	910939	31	-	.	coverage=92;context=GCTTAGCGCACACCCGATGGAACTGTAAATATCACATAGTT;IPDRatio=1.70
CP008925 Salmonella_enterica_subsp._enterica_serovar_Cerro_87	kinModCall	modified_base	910942	910942	24	+	.	coverage=100;context=TATGTGATATTTACAGTTCCATCGGGTGTGCGCTAAGCTCT;IPDRatio=1.54
CP008925 Salmonella_enterica_subsp._enterica_serovar_Cerro_87	kinModCall	m4C	910951	910951	69	-	.	coverage=94;context=GGGACGAAAAGAGCTTAGCGCACACCCGATGGAACTGTAAA;IPDRatio=2.85;frac=0.929;fracLow=0.659;fracUp=1.000;identificationQv=29
CP008925 Salmonella_enterica_subsp._enterica_serovar_Cerro_87	kinModCall	modified_base	910961	910961	28	-	.	coverage=92;context=GGTCCCAATGGGGACGAAAAGAGCTTAGCGCACACCCGATG;IPDRatio=1.62
CP008925 Salmonella_enterica_subsp._enterica_serovar_Cerro_87	kinModCall	modified_base	910983	910983	40	-	.	coverage=86;context=GTTCAACAAGAAATCAAAAGGGGGTCCCAATGGGGACGAAA;IPDRatio=3.60
CP008925 Salmonella_enterica_subsp._enterica_serovar_Cerro_87	kinModCall	modified_base	910985	910985	21	-	.	coverage=89;context=AAGTTCAACAAGAAATCAAAAGGGGGTCCCAATGGGGACGA;IPDRatio=1.61
CP008925 Salmonella_enterica_subsp._enterica_serovar_Cerro_87	kinModCall	modified_base	910990	910990	37	+	.	coverage=99;context=CCCATTGGGACCCCCTTTTGATTTCTTGTTGAACTTTTGCA;IPDRatio=1.78
CP008925 Salmonella_enterica_subsp._enterica_serovar_Cerro_87	kinModCall	modified_base	911031	911031	50	+	.	coverage=101;context=GTTGCCAGACCGCAAGATGTTTTAACAAATCAAAAGGGGTT;IPDRatio=2.00
CP008925 Salmonella_enterica_subsp._enterica_serovar_Cerro_87	kinModCall	modified_base	911051	911051	26	+	.	coverage=104;context=TTTAACAAATCAAAAGGGGTTTTAATAACTGACTTAAAGCT;IPDRatio=1.60
CP008925 Salmonella_enterica_subsp._enterica_serovar_Cerro_87	kinModCall	modified_base	911089	911089	30	-	.	coverage=95;context=AAAACCCCCAGCTAGGCTGGGGGTTCCGGAAAGCTTTCAGC;IPDRatio=1.80
CP008925 Salmonella_enterica_subsp._enterica_serovar_Cerro_87	kinModCall	modified_base	911091	911091	28	+	.	coverage=94;context=TGAAAGCTTTCCGGAACCCCCAGCCTAGCTGGGGGTTTTCC;IPDRatio=1.54
CP008925 Salmonella_enterica_subsp._enterica_serovar_Cerro_87	kinModCall	modified_base	911108	911108	28	+	.	coverage=100;context=CCCCAGCCTAGCTGGGGGTTTTCCATAGACAATAAAAACGG;IPDRatio=1.60
CP008925 Salmonella_enterica_subsp._enterica_serovar_Cerro_87	kinModCall	modified_base	911112	911112	39	+	.	coverage=106;context=AGCCTAGCTGGGGGTTTTCCATAGACAATAAAAACGGGGAC;IPDRatio=1.73
CP008925 Salmonella_enterica_subsp._enterica_serovar_Cerro_87	kinModCall	modified_base	911163	911163	32	+	.	coverage=107;context=CGTTTTTGTTTTTAACAATTATCGATATTACATATTCGCGA;IPDRatio=1.51
CP008925 Salmonella_enterica_subsp._enterica_serovar_Cerro_87	kinModCall	modified_base	911165	911165	21	-	.	coverage=101;context=TATCGCGAATATGTAATATCGATAATTGTTAAAAACAAAAA;IPDRatio=1.55
CP008925 Salmonella_enterica_subsp._enterica_serovar_Cerro_87	kinModCall	modified_base	911166	911166	26	+	.	coverage=102;context=TTTTGTTTTTAACAATTATCGATATTACATATTCGCGATAA;IPDRatio=1.60
CP008925 Salmonella_enterica_subsp._enterica_serovar_Cerro_87	kinModCall	modified_base	911173	911173	25	+	.	coverage=109;context=TTTAACAATTATCGATATTACATATTCGCGATAATCGCGTC;IPDRatio=1.53
CP008925 Salmonella_enterica_subsp._enterica_serovar_Cerro_87	kinModCall	modified_base	911177	911177	33	-	.	coverage=97;context=TGGCGACGCGATTATCGCGAATATGTAATATCGATAATTGT;IPDRatio=1.78
CP008925 Salmonella_enterica_subsp._enterica_serovar_Cerro_87	kinModCall	modified_base	911200	911200	50	+	.	coverage=111;context=GCGATAATCGCGTCGCCAAACTCACTACATTTCAGCAGCTT;IPDRatio=1.88
CP008925 Salmonella_enterica_subsp._enterica_serovar_Cerro_87	kinModCall	modified_base	911203	911203	30	+	.	coverage=110;context=ATAATCGCGTCGCCAAACTCACTACATTTCAGCAGCTTAGC;IPDRatio=1.60
CP008925 Salmonella_enterica_subsp._enterica_serovar_Cerro_87	kinModCall	modified_base	911207	911207	21	+	.	coverage=115;context=TCGCGTCGCCAAACTCACTACATTTCAGCAGCTTAGCGCCT;IPDRatio=1.42
CP008925 Salmonella_enterica_subsp._enterica_serovar_Cerro_87	kinModCall	m6A	911211	911211	41	-	.	coverage=110;context=TGGAAGGCGCTAAGCTGCTGAAATGTAGTGAGTTTGGCGAC;IPDRatio=1.88;frac=0.335;fracLow=0.225;fracUp=0.498;identificationQv=6
CP008925 Salmonella_enterica_subsp._enterica_serovar_Cerro_87	kinModCall	modified_base	911215	911215	23	+	.	coverage=116;context=CCAAACTCACTACATTTCAGCAGCTTAGCGCCTTCCATACC;IPDRatio=1.45
CP008925 Salmonella_enterica_subsp._enterica_serovar_Cerro_87	kinModCall	m4C	911230	911230	56	+	.	coverage=118;context=TTCAGCAGCTTAGCGCCTTCCATACCTTTAACAATCAGATC;IPDRatio=2.01;frac=0.888;fracLow=0.545;fracUp=1.000;identificationQv=23
CP008925 Salmonella_enterica_subsp._enterica_serovar_Cerro_87	kinModCall	modified_base	911231	911231	22	+	.	coverage=119;context=TCAGCAGCTTAGCGCCTTCCATACCTTTAACAATCAGATCC;IPDRatio=1.44
CP008925 Salmonella_enterica_subsp._enterica_serovar_Cerro_87	kinModCall	modified_base	911240	911240	21	+	.	coverage=121;context=TAGCGCCTTCCATACCTTTAACAATCAGATCCGCCGCTTCG;IPDRatio=1.43
CP008925 Salmonella_enterica_subsp._enterica_serovar_Cerro_87	kinModCall	m6A	911248	911248	193	+	.	coverage=125;context=TCCATACCTTTAACAATCAGATCCGCCGCTTCGAACCACTG;IPDRatio=8.54;frac=1.000;fracLow=1.000;fracUp=1.000;identificationQv=157
CP008925 Salmonella_enterica_subsp._enterica_serovar_Cerro_87	kinModCall	m6A	911249	911249	177	-	.	coverage=110;context=GCAGTGGTTCGAAGCGGCGGATCTGATTGTTAAAGGTATGG;IPDRatio=6.02;frac=1.000;fracLow=0.881;fracUp=1.000;identificationQv=202
CP008925 Salmonella_enterica_subsp._enterica_serovar_Cerro_87	kinModCall	modified_base	911273	911273	26	-	.	coverage=110;context=TGGCAATGTAATGCTGCGTCACATGCAGTGGTTCGAAGCGG;IPDRatio=1.50
CP008925 Salmonella_enterica_subsp._enterica_serovar_Cerro_87	kinModCall	m6A	911282	911282	74	+	.	coverage=121;context=ACCACTGCATGTGACGCAGCATTACATTGCCAAAAACATAC;IPDRatio=2.20;frac=0.401;fracLow=0.254;fracUp=0.588;identificationQv=48
CP008925 Salmonella_enterica_subsp._enterica_serovar_Cerro_87	kinModCall	modified_base	911290	911290	38	-	.	coverage=113;context=AATGGTTGGTATGTTTTTGGCAATGTAATGCTGCGTCACAT;IPDRatio=1.77
CP008925 Salmonella_enterica_subsp._enterica_serovar_Cerro_87	kinModCall	modified_base	911295	911295	31	-	.	coverage=110;context=TATCAAATGGTTGGTATGTTTTTGGCAATGTAATGCTGCGT;IPDRatio=1.62
CP008925 Salmonella_enterica_subsp._enterica_serovar_Cerro_87	kinModCall	modified_base	911303	911303	40	+	.	coverage=117;context=TTACATTGCCAAAAACATACCAACCATTTGATAAAGTTGAA;IPDRatio=1.81
CP008925 Salmonella_enterica_subsp._enterica_serovar_Cerro_87	kinModCall	modified_base	911306	911306	24	-	.	coverage=107;context=AATTTCAACTTTATCAAATGGTTGGTATGTTTTTGGCAATG;IPDRatio=1.52
CP008925 Salmonella_enterica_subsp._enterica_serovar_Cerro_87	kinModCall	modified_base	911322	911322	22	+	.	coverage=133;context=CCAACCATTTGATAAAGTTGAAATTATCATTCTTCCTACTA;IPDRatio=1.43
CP008925 Salmonella_enterica_subsp._enterica_serovar_Cerro_87	kinModCall	modified_base	911325	911325	43	+	.	coverage=130;context=ACCATTTGATAAAGTTGAAATTATCATTCTTCCTACTATCA;IPDRatio=1.75
CP008925 Salmonella_enterica_subsp._enterica_serovar_Cerro_87	kinModCall	modified_base	911332	911332	33	-	.	coverage=121;context=ATTTTTTTGATAGTAGGAAGAATGATAATTTCAACTTTATC;IPDRatio=1.64
CP008925 Salmonella_enterica_subsp._enterica_serovar_Cerro_87	kinModCall	modified_base	911333	911333	26	+	.	coverage=127;context=ATAAAGTTGAAATTATCATTCTTCCTACTATCAAAAAAATC;IPDRatio=1.46
CP008925 Salmonella_enterica_subsp._enterica_serovar_Cerro_87	kinModCall	m4C	911337	911337	43	+	.	coverage=128;context=AGTTGAAATTATCATTCTTCCTACTATCAAAAAAATCCAGT;IPDRatio=1.81;frac=0.353;fracLow=0.182;fracUp=0.511;identificationQv=23
CP008925 Salmonella_enterica_subsp._enterica_serovar_Cerro_87	kinModCall	modified_base	911344	911344	28	-	.	coverage=118;context=GGCAGTTACTGGATTTTTTTGATAGTAGGAAGAATGATAAT;IPDRatio=1.75
CP008925 Salmonella_enterica_subsp._enterica_serovar_Cerro_87	kinModCall	modified_base	911347	911347	71	-	.	coverage=115;context=AAAGGCAGTTACTGGATTTTTTTGATAGTAGGAAGAATGAT;IPDRatio=2.68
CP008925 Salmonella_enterica_subsp._enterica_serovar_Cerro_87	kinModCall	modified_base	911388	911388	45	-	.	coverage=116;context=CCCAAAACTAAAATCAACGTTTTGATAATCAATGAGTTGTA;IPDRatio=1.83
CP008925 Salmonella_enterica_subsp._enterica_serovar_Cerro_87	kinModCall	modified_base	911394	911394	35	+	.	coverage=131;context=TCATTGATTATCAAAACGTTGATTTTAGTTTTGGGGAAGAG;IPDRatio=1.67
CP008925 Salmonella_enterica_subsp._enterica_serovar_Cerro_87	kinModCall	modified_base	911429	911429	42	-	.	coverage=109;context=GTACTGGCGTGAAAAAATTGGAATCTTGAAGAAAACTCTTC;IPDRatio=1.89
CP008925 Salmonella_enterica_subsp._enterica_serovar_Cerro_87	kinModCall	modified_base	911433	911433	25	-	.	coverage=114;context=GAATGTACTGGCGTGAAAAAATTGGAATCTTGAAGAAAACT;IPDRatio=1.51
CP008925 Salmonella_enterica_subsp._enterica_serovar_Cerro_87	kinModCall	modified_base	911448	911448	22	+	.	coverage=148;context=TCCAATTTTTTCACGCCAGTACATTCAACATGATGCTACTA;IPDRatio=1.42
CP008925 Salmonella_enterica_subsp._enterica_serovar_Cerro_87	kinModCall	modified_base	911448	911448	34	-	.	coverage=123;context=TAGTAGCATCATGTTGAATGTACTGGCGTGAAAAAATTGGA;IPDRatio=1.62
CP008925 Salmonella_enterica_subsp._enterica_serovar_Cerro_87	kinModCall	modified_base	911459	911459	27	+	.	coverage=142;context=CACGCCAGTACATTCAACATGATGCTACTAATGGCAACCCC;IPDRatio=1.50
CP008925 Salmonella_enterica_subsp._enterica_serovar_Cerro_87	kinModCall	modified_base	911462	911462	55	+	.	coverage=143;context=GCCAGTACATTCAACATGATGCTACTAATGGCAACCCCCAA;IPDRatio=2.02
CP008925 Salmonella_enterica_subsp._enterica_serovar_Cerro_87	kinModCall	modified_base	911470	911470	28	-	.	coverage=121;context=CTTCACTATTGGGGGTTGCCATTAGTAGCATCATGTTGAAT;IPDRatio=1.58
CP008925 Salmonella_enterica_subsp._enterica_serovar_Cerro_87	kinModCall	modified_base	911473	911473	25	-	.	coverage=119;context=AAGCTTCACTATTGGGGGTTGCCATTAGTAGCATCATGTTG;IPDRatio=1.52
CP008925 Salmonella_enterica_subsp._enterica_serovar_Cerro_87	kinModCall	modified_base	911475	911475	28	-	.	coverage=125;context=AGAAGCTTCACTATTGGGGGTTGCCATTAGTAGCATCATGT;IPDRatio=1.62
CP008925 Salmonella_enterica_subsp._enterica_serovar_Cerro_87	kinModCall	modified_base	911478	911478	36	+	.	coverage=139;context=TGATGCTACTAATGGCAACCCCCAATAGTGAAGCTTCTACA;IPDRatio=1.79
CP008925 Salmonella_enterica_subsp._enterica_serovar_Cerro_87	kinModCall	modified_base	911489	911489	55	-	.	coverage=120;context=ACCTCAACCAATGTAGAAGCTTCACTATTGGGGGTTGCCAT;IPDRatio=2.24
CP008925 Salmonella_enterica_subsp._enterica_serovar_Cerro_87	kinModCall	m4C	911494	911494	35	+	.	coverage=146;context=AACCCCCAATAGTGAAGCTTCTACATTGGTTGAGGTCGCTC;IPDRatio=1.62;frac=0.603;fracLow=0.400;fracUp=0.882;identificationQv=5
CP008925 Salmonella_enterica_subsp._enterica_serovar_Cerro_87	kinModCall	modified_base	911501	911501	38	-	.	coverage=117;context=TTTCTCCGAGCGACCTCAACCAATGTAGAAGCTTCACTATT;IPDRatio=1.98
CP008925 Salmonella_enterica_subsp._enterica_serovar_Cerro_87	kinModCall	modified_base	911509	911509	21	-	.	coverage=124;context=TTCCGGTGTTTCTCCGAGCGACCTCAACCAATGTAGAAGCT;IPDRatio=1.54
CP008925 Salmonella_enterica_subsp._enterica_serovar_Cerro_87	kinModCall	m4C	911526	911526	20	-	.	coverage=114;context=GGATATGCGAGTGGTTGTTCCGGTGTTTCTCCGAGCGACCT;IPDRatio=1.47;frac=0.907;fracLow=0.518;fracUp=1.000;identificationQv=4
CP008925 Salmonella_enterica_subsp._enterica_serovar_Cerro_87	kinModCall	m6A	911532	911532	46	+	.	coverage=133;context=CTCGGAGAAACACCGGAACAACCACTCGCATATCCTCTTCT;IPDRatio=1.93;frac=0.541;fracLow=0.337;fracUp=0.729;identificationQv=5
CP008925 Salmonella_enterica_subsp._enterica_serovar_Cerro_87	kinModCall	modified_base	911547	911547	30	+	.	coverage=143;context=GAACAACCACTCGCATATCCTCTTCTATACTTTCAGTCTGA;IPDRatio=1.53
CP008925 Salmonella_enterica_subsp._enterica_serovar_Cerro_87	kinModCall	m6A	911558	911558	26	-	.	coverage=124;context=CCTCCAGTCGGTCAGACTGAAAGTATAGAAGAGGATATGCG;IPDRatio=1.52;frac=0.444;fracLow=0.232;fracUp=0.542;identificationQv=39
CP008925 Salmonella_enterica_subsp._enterica_serovar_Cerro_87	kinModCall	m6A	911576	911576	20	+	.	coverage=143;context=CTTTCAGTCTGACCGACTGGAGGTTTCATATGTGTGGACGC;IPDRatio=1.41;frac=0.327;fracLow=0.096;fracUp=0.475;identificationQv=9
CP008925 Salmonella_enterica_subsp._enterica_serovar_Cerro_87	kinModCall	modified_base	911579	911579	25	+	.	coverage=135;context=TCAGTCTGACCGACTGGAGGTTTCATATGTGTGGACGCTTT;IPDRatio=1.48
CP008925 Salmonella_enterica_subsp._enterica_serovar_Cerro_87	kinModCall	modified_base	911580	911580	44	+	.	coverage=138;context=CAGTCTGACCGACTGGAGGTTTCATATGTGTGGACGCTTTG;IPDRatio=1.88
CP008925 Salmonella_enterica_subsp._enterica_serovar_Cerro_87	kinModCall	modified_base	911582	911582	26	+	.	coverage=135;context=GTCTGACCGACTGGAGGTTTCATATGTGTGGACGCTTTGCA;IPDRatio=1.49
CP008925 Salmonella_enterica_subsp._enterica_serovar_Cerro_87	kinModCall	m4C	911591	911591	65	-	.	coverage=117;context=CTGTGCTTGTGCAAAGCGTCCACACATATGAAACCTCCAGT;IPDRatio=2.43;frac=0.670;fracLow=0.467;fracUp=0.886;identificationQv=27
CP008925 Salmonella_enterica_subsp._enterica_serovar_Cerro_87	kinModCall	modified_base	911604	911604	22	+	.	coverage=142;context=TATGTGTGGACGCTTTGCACAAGCACAGACCCGCGAAGAAT;IPDRatio=1.37
CP008925 Salmonella_enterica_subsp._enterica_serovar_Cerro_87	kinModCall	m6A	911623	911623	70	+	.	coverage=136;context=CAAGCACAGACCCGCGAAGAATACCTGGCATATCTGGCCGA;IPDRatio=2.02;frac=0.390;fracLow=0.241;fracUp=0.542;identificationQv=15
CP008925 Salmonella_enterica_subsp._enterica_serovar_Cerro_87	kinModCall	modified_base	911626	911626	37	+	.	coverage=145;context=GCACAGACCCGCGAAGAATACCTGGCATATCTGGCCGATGA;IPDRatio=1.58
CP008925 Salmonella_enterica_subsp._enterica_serovar_Cerro_87	kinModCall	modified_base	911632	911632	25	+	.	coverage=142;context=ACCCGCGAAGAATACCTGGCATATCTGGCCGATGAAGCCGA;IPDRatio=1.46
CP008925 Salmonella_enterica_subsp._enterica_serovar_Cerro_87	kinModCall	modified_base	911635	911635	36	+	.	coverage=142;context=CGCGAAGAATACCTGGCATATCTGGCCGATGAAGCCGAGCG;IPDRatio=1.68
CP008925 Salmonella_enterica_subsp._enterica_serovar_Cerro_87	kinModCall	modified_base	911647	911647	22	+	.	coverage=144;context=CTGGCATATCTGGCCGATGAAGCCGAGCGCGATATCGCTTA;IPDRatio=1.47
CP008925 Salmonella_enterica_subsp._enterica_serovar_Cerro_87	kinModCall	modified_base	911676	911676	26	+	.	coverage=143;context=CGATATCGCTTATGACCCTGAACCTATAGGCCGGTACAACG;IPDRatio=1.51
CP008925 Salmonella_enterica_subsp._enterica_serovar_Cerro_87	kinModCall	modified_base	911677	911677	27	+	.	coverage=136;context=GATATCGCTTATGACCCTGAACCTATAGGCCGGTACAACGT;IPDRatio=1.51
CP008925 Salmonella_enterica_subsp._enterica_serovar_Cerro_87	kinModCall	modified_base	911743	911743	47	+	.	coverage=141;context=CTCAGTGAACGCGACGAGCAACTGCATCTGGATCCGGTATT;IPDRatio=1.87
CP008925 Salmonella_enterica_subsp._enterica_serovar_Cerro_87	kinModCall	m6A	911754	911754	264	+	.	coverage=142;context=CGACGAGCAACTGCATCTGGATCCGGTATTCTGGGGATTTG;IPDRatio=7.58;frac=1.000;fracLow=1.000;fracUp=1.000;identificationQv=271
CP008925 Salmonella_enterica_subsp._enterica_serovar_Cerro_87	kinModCall	m6A	911755	911755	212	-	.	coverage=125;context=GCAAATCCCCAGAATACCGGATCCAGATGCAGTTGCTCGTC;IPDRatio=5.88;frac=1.000;fracLow=0.966;fracUp=1.000;identificationQv=212
CP008925 Salmonella_enterica_subsp._enterica_serovar_Cerro_87	kinModCall	modified_base	911760	911760	27	+	.	coverage=136;context=GCAACTGCATCTGGATCCGGTATTCTGGGGATTTGCGCCCG;IPDRatio=1.58
CP008925 Salmonella_enterica_subsp._enterica_serovar_Cerro_87	kinModCall	modified_base	911763	911763	34	-	.	coverage=125;context=ATCCGGGCGCAAATCCCCAGAATACCGGATCCAGATGCAGT;IPDRatio=1.63
CP008925 Salmonella_enterica_subsp._enterica_serovar_Cerro_87	kinModCall	modified_base	911777	911777	25	+	.	coverage=136;context=CGGTATTCTGGGGATTTGCGCCCGGATGGTGGGATAAACCA;IPDRatio=1.58
CP008925 Salmonella_enterica_subsp._enterica_serovar_Cerro_87	kinModCall	modified_base	911792	911792	28	+	.	coverage=135;context=TTGCGCCCGGATGGTGGGATAAACCACCGCTGATTAATGCA;IPDRatio=1.52
CP008925 Salmonella_enterica_subsp._enterica_serovar_Cerro_87	kinModCall	modified_base	911794	911794	23	+	.	coverage=130;context=GCGCCCGGATGGTGGGATAAACCACCGCTGATTAATGCACG;IPDRatio=1.47
CP008925 Salmonella_enterica_subsp._enterica_serovar_Cerro_87	kinModCall	modified_base	911808	911808	27	+	.	coverage=129;context=GGATAAACCACCGCTGATTAATGCACGGGTTGAGACTGCCG;IPDRatio=1.45
CP008925 Salmonella_enterica_subsp._enterica_serovar_Cerro_87	kinModCall	modified_base	911822	911822	27	+	.	coverage=128;context=TGATTAATGCACGGGTTGAGACTGCCGCCACCAGCAGAATG;IPDRatio=1.47
CP008925 Salmonella_enterica_subsp._enterica_serovar_Cerro_87	kinModCall	modified_base	911828	911828	22	-	.	coverage=112;context=TTTAAACATTCTGCTGGTGGCGGCAGTCTCAACCCGTGCAT;IPDRatio=1.49
CP008925 Salmonella_enterica_subsp._enterica_serovar_Cerro_87	kinModCall	modified_base	911839	911839	21	-	.	coverage=113;context=TGCCATAGCGGTTTAAACATTCTGCTGGTGGCGGCAGTCTC;IPDRatio=1.41
CP008925 Salmonella_enterica_subsp._enterica_serovar_Cerro_87	kinModCall	modified_base	911859	911859	27	-	.	coverage=115;context=ACACGATAGCTCGGCCATGTTGCCATAGCGGTTTAAACATT;IPDRatio=1.62
CP008925 Salmonella_enterica_subsp._enterica_serovar_Cerro_87	kinModCall	m4C	911861	911861	43	+	.	coverage=133;context=TGTTTAAACCGCTATGGCAACATGGCCGAGCTATCGTGTTT;IPDRatio=1.81;frac=1.000;fracLow=0.761;fracUp=1.000;identificationQv=6
CP008925 Salmonella_enterica_subsp._enterica_serovar_Cerro_87	kinModCall	modified_base	911868	911868	42	-	.	coverage=116;context=CATCAGCAAACACGATAGCTCGGCCATGTTGCCATAGCGGT;IPDRatio=1.81
CP008925 Salmonella_enterica_subsp._enterica_serovar_Cerro_87	kinModCall	modified_base	911869	911869	22	+	.	coverage=130;context=CCGCTATGGCAACATGGCCGAGCTATCGTGTTTGCTGATGG;IPDRatio=1.42
CP008925 Salmonella_enterica_subsp._enterica_serovar_Cerro_87	kinModCall	modified_base	911878	911878	43	-	.	coverage=122;context=TCAAACCAACCATCAGCAAACACGATAGCTCGGCCATGTTG;IPDRatio=1.96
CP008925 Salmonella_enterica_subsp._enterica_serovar_Cerro_87	kinModCall	modified_base	911892	911892	31	-	.	coverage=113;context=CTTCCTTCTTCCACTCAAACCAACCATCAGCAAACACGATA;IPDRatio=1.69
CP008925 Salmonella_enterica_subsp._enterica_serovar_Cerro_87	kinModCall	modified_base	911898	911898	21	+	.	coverage=126;context=GTTTGCTGATGGTTGGTTTGAGTGGAAGAAGGAAGGCGACA;IPDRatio=1.45
CP008925 Salmonella_enterica_subsp._enterica_serovar_Cerro_87	kinModCall	modified_base	911904	911904	27	+	.	coverage=120;context=TGATGGTTGGTTTGAGTGGAAGAAGGAAGGCGACAAGAAAC;IPDRatio=1.49
CP008925 Salmonella_enterica_subsp._enterica_serovar_Cerro_87	kinModCall	m4C	911928	911928	76	+	.	coverage=118;context=GGAAGGCGACAAGAAACAGCCATACTTCATCCACCGGGCTG;IPDRatio=2.48;frac=0.901;fracLow=0.660;fracUp=1.000;identificationQv=35
CP008925 Salmonella_enterica_subsp._enterica_serovar_Cerro_87	kinModCall	modified_base	911931	911931	27	+	.	coverage=123;context=AGGCGACAAGAAACAGCCATACTTCATCCACCGGGCTGACG;IPDRatio=1.55
CP008925 Salmonella_enterica_subsp._enterica_serovar_Cerro_87	kinModCall	modified_base	911934	911934	25	-	.	coverage=118;context=GGCCGTCAGCCCGGTGGATGAAGTATGGCTGTTTCTTGTCG;IPDRatio=1.53
CP008925 Salmonella_enterica_subsp._enterica_serovar_Cerro_87	kinModCall	modified_base	911958	911958	39	+	.	coverage=123;context=CCACCGGGCTGACGGCCAGCCAATATTCATGGCGGCGATCG;IPDRatio=1.72
CP008925 Salmonella_enterica_subsp._enterica_serovar_Cerro_87	kinModCall	modified_base	911959	911959	32	+	.	coverage=124;context=CACCGGGCTGACGGCCAGCCAATATTCATGGCGGCGATCGG;IPDRatio=1.57
CP008925 Salmonella_enterica_subsp._enterica_serovar_Cerro_87	kinModCall	modified_base	911961	911961	26	-	.	coverage=112;context=TGCCGATCGCCGCCATGAATATTGGCTGGCCGTCAGCCCGG;IPDRatio=1.52
CP008925 Salmonella_enterica_subsp._enterica_serovar_Cerro_87	kinModCall	modified_base	911962	911962	28	+	.	coverage=122;context=CGGGCTGACGGCCAGCCAATATTCATGGCGGCGATCGGCAG;IPDRatio=1.52
CP008925 Salmonella_enterica_subsp._enterica_serovar_Cerro_87	kinModCall	modified_base	911964	911964	26	-	.	coverage=116;context=TGCTGCCGATCGCCGCCATGAATATTGGCTGGCCGTCAGCC;IPDRatio=1.49
CP008925 Salmonella_enterica_subsp._enterica_serovar_Cerro_87	kinModCall	m6A	911975	911975	205	+	.	coverage=128;context=AGCCAATATTCATGGCGGCGATCGGCAGCATACCGTTCGAA;IPDRatio=9.10;frac=1.000;fracLow=0.966;fracUp=1.000;identificationQv=233
CP008925 Salmonella_enterica_subsp._enterica_serovar_Cerro_87	kinModCall	m6A	911976	911976	166	-	.	coverage=116;context=GTTCGAACGGTATGCTGCCGATCGCCGCCATGAATATTGGC;IPDRatio=7.99;frac=0.937;fracLow=0.814;fracUp=1.000;identificationQv=185
CP008925 Salmonella_enterica_subsp._enterica_serovar_Cerro_87	kinModCall	m4C	912005	912005	22	-	.	coverage=112;context=AATCAGGAATCCTTCGGCATCATCACCGCGTTCGAACGGTA;IPDRatio=1.46;frac=0.511;fracLow=0.206;fracUp=0.783;identificationQv=12
CP008925 Salmonella_enterica_subsp._enterica_serovar_Cerro_87	kinModCall	modified_base	912017	912017	26	-	.	coverage=109;context=TGCAGCGGTGACAATCAGGAATCCTTCGGCATCATCACCGC;IPDRatio=1.51
CP008925 Salmonella_enterica_subsp._enterica_serovar_Cerro_87	kinModCall	modified_base	912029	912029	25	+	.	coverage=128;context=CCGAAGGATTCCTGATTGTCACCGCTGCAGCCGATAAAGGT;IPDRatio=1.46
CP008925 Salmonella_enterica_subsp._enterica_serovar_Cerro_87	kinModCall	modified_base	912037	912037	22	+	.	coverage=125;context=TTCCTGATTGTCACCGCTGCAGCCGATAAAGGTCTGGTAGA;IPDRatio=1.42
CP008925 Salmonella_enterica_subsp._enterica_serovar_Cerro_87	kinModCall	modified_base	912046	912046	60	+	.	coverage=122;context=GTCACCGCTGCAGCCGATAAAGGTCTGGTAGACATTCACGA;IPDRatio=2.17
CP008925 Salmonella_enterica_subsp._enterica_serovar_Cerro_87	kinModCall	modified_base	912047	912047	41	-	.	coverage=106;context=GTCGTGAATGTCTACCAGACCTTTATCGGCTGCAGCGGTGA;IPDRatio=1.71
CP008925 Salmonella_enterica_subsp._enterica_serovar_Cerro_87	kinModCall	modified_base	912049	912049	30	+	.	coverage=127;context=ACCGCTGCAGCCGATAAAGGTCTGGTAGACATTCACGACCG;IPDRatio=1.53
CP008925 Salmonella_enterica_subsp._enterica_serovar_Cerro_87	kinModCall	modified_base	912057	912057	41	-	.	coverage=110;context=GAGGGCGGCGGTCGTGAATGTCTACCAGACCTTTATCGGCT;IPDRatio=1.90
CP008925 Salmonella_enterica_subsp._enterica_serovar_Cerro_87	kinModCall	modified_base	912065	912065	26	-	.	coverage=106;context=CAGAACGAGAGGGCGGCGGTCGTGAATGTCTACCAGACCTT;IPDRatio=1.77
CP008925 Salmonella_enterica_subsp._enterica_serovar_Cerro_87	kinModCall	modified_base	912081	912081	86	+	.	coverage=124;context=TCACGACCGCCGCCCTCTCGTTCTGTCACCTGAAGCAGCGC;IPDRatio=3.64
CP008925 Salmonella_enterica_subsp._enterica_serovar_Cerro_87	kinModCall	m6A	912081	912081	58	-	.	coverage=103;context=GCGCTGCTTCAGGTGACAGAACGAGAGGGCGGCGGTCGTGA;IPDRatio=2.86;frac=0.423;fracLow=0.268;fracUp=0.571;identificationQv=13
CP008925 Salmonella_enterica_subsp._enterica_serovar_Cerro_87	kinModCall	m6A	912082	912082	145	-	.	coverage=109;context=CGCGCTGCTTCAGGTGACAGAACGAGAGGGCGGCGGTCGTG;IPDRatio=20.47;frac=1.000;fracLow=1.000;fracUp=1.000;identificationQv=38
CP008925 Salmonella_enterica_subsp._enterica_serovar_Cerro_87	kinModCall	modified_base	912083	912083	21	+	.	coverage=122;context=ACGACCGCCGCCCTCTCGTTCTGTCACCTGAAGCAGCGCGG;IPDRatio=1.55
CP008925 Salmonella_enterica_subsp._enterica_serovar_Cerro_87	kinModCall	modified_base	912083	912083	23	-	.	coverage=108;context=CCGCGCTGCTTCAGGTGACAGAACGAGAGGGCGGCGGTCGT;IPDRatio=2.06
CP008925 Salmonella_enterica_subsp._enterica_serovar_Cerro_87	kinModCall	modified_base	912085	912085	52	+	.	coverage=117;context=GACCGCCGCCCTCTCGTTCTGTCACCTGAAGCAGCGCGGGA;IPDRatio=2.23
CP008925 Salmonella_enterica_subsp._enterica_serovar_Cerro_87	kinModCall	m6A	912086	912086	64	-	.	coverage=111;context=TTCCCGCGCTGCTTCAGGTGACAGAACGAGAGGGCGGCGGT;IPDRatio=2.18;frac=0.532;fracLow=0.351;fracUp=0.702;identificationQv=46
CP008925 Salmonella_enterica_subsp._enterica_serovar_Cerro_87	kinModCall	m6A	912105	912105	63	+	.	coverage=117;context=GTCACCTGAAGCAGCGCGGGAATGGATGCGGCAGGGCATAA;IPDRatio=2.36;frac=0.679;fracLow=0.512;fracUp=0.894;identificationQv=50
CP008925 Salmonella_enterica_subsp._enterica_serovar_Cerro_87	kinModCall	m4C	912108	912108	38	-	.	coverage=103;context=CGCTTATGCCCTGCCGCATCCATTCCCGCGCTGCTTCAGGT;IPDRatio=1.77;frac=1.000;fracLow=0.694;fracUp=1.000;identificationQv=14
CP008925 Salmonella_enterica_subsp._enterica_serovar_Cerro_87	kinModCall	modified_base	912135	912135	34	+	.	coverage=122;context=GCAGGGCATAAGCGGGAAGGAGGTAGAGGAGATAATTACTG;IPDRatio=1.92
CP008925 Salmonella_enterica_subsp._enterica_serovar_Cerro_87	kinModCall	modified_base	912140	912140	31	-	.	coverage=108;context=ACCATCAGTAATTATCTCCTCTACCTCCTTCCCGCTTATGC;IPDRatio=1.56
CP008925 Salmonella_enterica_subsp._enterica_serovar_Cerro_87	kinModCall	m6A	912146	912146	62	+	.	coverage=122;context=GCGGGAAGGAGGTAGAGGAGATAATTACTGATGGTGCCGTG;IPDRatio=2.16;frac=0.304;fracLow=0.161;fracUp=0.441;identificationQv=34
CP008925 Salmonella_enterica_subsp._enterica_serovar_Cerro_87	kinModCall	m6A	912149	912149	23	+	.	coverage=113;context=GGAAGGAGGTAGAGGAGATAATTACTGATGGTGCCGTGCCG;IPDRatio=1.45;frac=0.598;fracLow=0.550;fracUp=0.659;identificationQv=22
CP008925 Salmonella_enterica_subsp._enterica_serovar_Cerro_87	kinModCall	modified_base	912149	912149	26	-	.	coverage=112;context=CGGCACGGCACCATCAGTAATTATCTCCTCTACCTCCTTCC;IPDRatio=1.55
CP008925 Salmonella_enterica_subsp._enterica_serovar_Cerro_87	kinModCall	modified_base	912153	912153	24	-	.	coverage=106;context=CTGTCGGCACGGCACCATCAGTAATTATCTCCTCTACCTCC;IPDRatio=1.46
CP008925 Salmonella_enterica_subsp._enterica_serovar_Cerro_87	kinModCall	modified_base	912157	912157	24	-	.	coverage=116;context=TTATCTGTCGGCACGGCACCATCAGTAATTATCTCCTCTAC;IPDRatio=1.44
CP008925 Salmonella_enterica_subsp._enterica_serovar_Cerro_87	kinModCall	modified_base	912166	912166	52	+	.	coverage=117;context=ATAATTACTGATGGTGCCGTGCCGACAGATAAATTTACCTG;IPDRatio=1.96
CP008925 Salmonella_enterica_subsp._enterica_serovar_Cerro_87	kinModCall	modified_base	912180	912180	26	+	.	coverage=120;context=TGCCGTGCCGACAGATAAATTTACCTGGCACGCCGTGAAGC;IPDRatio=1.48
CP008925 Salmonella_enterica_subsp._enterica_serovar_Cerro_87	kinModCall	m6A	912181	912181	31	-	.	coverage=116;context=CGCTTCACGGCGTGCCAGGTAAATTTATCTGTCGGCACGGC;IPDRatio=1.60;frac=0.273;fracLow=0.149;fracUp=0.426;identificationQv=9
CP008925 Salmonella_enterica_subsp._enterica_serovar_Cerro_87	kinModCall	modified_base	912192	912192	36	-	.	coverage=102;context=TGCCAACGGCGCGCTTCACGGCGTGCCAGGTAAATTTATCT;IPDRatio=2.34
CP008925 Salmonella_enterica_subsp._enterica_serovar_Cerro_87	kinModCall	modified_base	912208	912208	36	+	.	coverage=114;context=CACGCCGTGAAGCGCGCCGTTGGCAATGTGAAAAATCAAGG;IPDRatio=1.90
CP008925 Salmonella_enterica_subsp._enterica_serovar_Cerro_87	kinModCall	modified_base	912233	912233	24	-	.	coverage=114;context=GGTAACGGGTTTGATCAGCTCTTCCCCTTGATTTTTCACAT;IPDRatio=1.49
CP008925 Salmonella_enterica_subsp._enterica_serovar_Cerro_87	kinModCall	m6A	912239	912239	200	+	.	coverage=129;context=AAAATCAAGGGGAAGAGCTGATCAAACCCGTTACCTGACTA;IPDRatio=6.05;frac=1.000;fracLow=0.913;fracUp=1.000;identificationQv=212
CP008925 Salmonella_enterica_subsp._enterica_serovar_Cerro_87	kinModCall	m6A	912240	912240	195	-	.	coverage=114;context=ATAGTCAGGTAACGGGTTTGATCAGCTCTTCCCCTTGATTT;IPDRatio=7.85;frac=1.000;fracLow=0.920;fracUp=1.000;identificationQv=165
CP008925 Salmonella_enterica_subsp._enterica_serovar_Cerro_87	kinModCall	m4C	912241	912241	97	+	.	coverage=125;context=AATCAAGGGGAAGAGCTGATCAAACCCGTTACCTGACTATT;IPDRatio=2.81;frac=0.921;fracLow=0.750;fracUp=1.000;identificationQv=88
CP008925 Salmonella_enterica_subsp._enterica_serovar_Cerro_87	kinModCall	m4C	912253	912253	59	+	.	coverage=121;context=GAGCTGATCAAACCCGTTACCTGACTATTGGCAGATCGGAA;IPDRatio=2.29;frac=0.541;fracLow=0.403;fracUp=0.691;identificationQv=17
CP008925 Salmonella_enterica_subsp._enterica_serovar_Cerro_87	kinModCall	modified_base	912254	912254	21	-	.	coverage=118;context=TTTCCGATCTGCCAATAGTCAGGTAACGGGTTTGATCAGCT;IPDRatio=1.73
CP008925 Salmonella_enterica_subsp._enterica_serovar_Cerro_87	kinModCall	modified_base	912259	912259	25	+	.	coverage=124;context=ATCAAACCCGTTACCTGACTATTGGCAGATCGGAAAATCTG;IPDRatio=1.44
CP008925 Salmonella_enterica_subsp._enterica_serovar_Cerro_87	kinModCall	modified_base	912264	912264	55	-	.	coverage=111;context=ACGACCAGATTTTCCGATCTGCCAATAGTCAGGTAACGGGT;IPDRatio=2.26
CP008925 Salmonella_enterica_subsp._enterica_serovar_Cerro_87	kinModCall	m6A	912267	912267	193	+	.	coverage=129;context=CGTTACCTGACTATTGGCAGATCGGAAAATCTGGTCGTATA;IPDRatio=7.90;frac=1.000;fracLow=0.937;fracUp=1.000;identificationQv=220
CP008925 Salmonella_enterica_subsp._enterica_serovar_Cerro_87	kinModCall	m6A	912268	912268	186	-	.	coverage=117;context=GTATACGACCAGATTTTCCGATCTGCCAATAGTCAGGTAAC;IPDRatio=5.27;frac=1.000;fracLow=0.986;fracUp=1.000;identificationQv=185
CP008925 Salmonella_enterica_subsp._enterica_serovar_Cerro_87	kinModCall	m6A	912301	912301	25	+	.	coverage=126;context=TCGTATACCGAGGCGAAAGCATTTCTCGCTTCATAGCCCAC;IPDRatio=1.50;frac=0.170;fracLow=0.052;fracUp=0.287;identificationQv=3
CP008925 Salmonella_enterica_subsp._enterica_serovar_Cerro_87	kinModCall	modified_base	912309	912309	42	+	.	coverage=122;context=CGAGGCGAAAGCATTTCTCGCTTCATAGCCCACTGTTGCGA;IPDRatio=1.81
CP008925 Salmonella_enterica_subsp._enterica_serovar_Cerro_87	kinModCall	modified_base	912337	912337	32	-	.	coverage=115;context=CAGTCAGAAAATCGCCGGGCAGGGGATGTCGCAACAGTGGG;IPDRatio=1.71
CP008925 Salmonella_enterica_subsp._enterica_serovar_Cerro_87	kinModCall	modified_base	912353	912353	61	+	.	coverage=119;context=CCCCTGCCCGGCGATTTTCTGACTGTATTGTCATGTGCGCA;IPDRatio=2.61
CP008925 Salmonella_enterica_subsp._enterica_serovar_Cerro_87	kinModCall	modified_base	912362	912362	26	-	.	coverage=117;context=GCTTAAATATGCGCACATGACAATACAGTCAGAAAATCGCC;IPDRatio=1.54
CP008925 Salmonella_enterica_subsp._enterica_serovar_Cerro_87	kinModCall	m4C	912367	912367	31	-	.	coverage=116;context=AACTGGCTTAAATATGCGCACATGACAATACAGTCAGAAAA;IPDRatio=1.63;frac=0.816;fracLow=0.476;fracUp=1.000;identificationQv=8
CP008925 Salmonella_enterica_subsp._enterica_serovar_Cerro_87	kinModCall	m6A	912373	912373	26	+	.	coverage=116;context=GACTGTATTGTCATGTGCGCATATTTAAGCCAGTTTAGAGG;IPDRatio=1.54;frac=0.288;fracLow=0.130;fracUp=0.455;identificationQv=4
CP008925 Salmonella_enterica_subsp._enterica_serovar_Cerro_87	kinModCall	m4C	912383	912383	63	+	.	coverage=115;context=TCATGTGCGCATATTTAAGCCAGTTTAGAGGCCGGGAACTT;IPDRatio=2.47;frac=0.712;fracLow=0.480;fracUp=0.922;identificationQv=38
CP008925 Salmonella_enterica_subsp._enterica_serovar_Cerro_87	kinModCall	modified_base	912390	912390	22	-	.	coverage=114;context=GTACAGAAAGTTCCCGGCCTCTAAACTGGCTTAAATATGCG;IPDRatio=1.47
CP008925 Salmonella_enterica_subsp._enterica_serovar_Cerro_87	kinModCall	m4C	912405	912405	44	+	.	coverage=121;context=GTTTAGAGGCCGGGAACTTTCTGTACAGCGTCGACAGCCCT;IPDRatio=1.80;frac=0.799;fracLow=0.493;fracUp=1.000;identificationQv=6
CP008925 Salmonella_enterica_subsp._enterica_serovar_Cerro_87	kinModCall	m4C	912423	912423	41	+	.	coverage=120;context=TTCTGTACAGCGTCGACAGCCCTACATCATAAATAATCGCT;IPDRatio=1.91;frac=0.401;fracLow=0.214;fracUp=0.588;identificationQv=12
CP008925 Salmonella_enterica_subsp._enterica_serovar_Cerro_87	kinModCall	m4C	912427	912427	39	+	.	coverage=121;context=GTACAGCGTCGACAGCCCTACATCATAAATAATCGCTACTT;IPDRatio=1.77;frac=0.731;fracLow=0.492;fracUp=1.000;identificationQv=13
CP008925 Salmonella_enterica_subsp._enterica_serovar_Cerro_87	kinModCall	modified_base	912431	912431	22	+	.	coverage=125;context=AGCGTCGACAGCCCTACATCATAAATAATCGCTACTTGCTG;IPDRatio=1.42
CP008925 Salmonella_enterica_subsp._enterica_serovar_Cerro_87	kinModCall	modified_base	912431	912431	37	-	.	coverage=117;context=CAGCAAGTAGCGATTATTTATGATGTAGGGCTGTCGACGCT;IPDRatio=1.71
CP008925 Salmonella_enterica_subsp._enterica_serovar_Cerro_87	kinModCall	modified_base	912434	912434	22	+	.	coverage=124;context=GTCGACAGCCCTACATCATAAATAATCGCTACTTGCTGTCG;IPDRatio=1.37
CP008925 Salmonella_enterica_subsp._enterica_serovar_Cerro_87	kinModCall	modified_base	912439	912439	35	-	.	coverage=115;context=TACCGCGACAGCAAGTAGCGATTATTTATGATGTAGGGCTG;IPDRatio=1.65
CP008925 Salmonella_enterica_subsp._enterica_serovar_Cerro_87	kinModCall	modified_base	912441	912441	26	-	.	coverage=116;context=AGTACCGCGACAGCAAGTAGCGATTATTTATGATGTAGGGC;IPDRatio=1.50
CP008925 Salmonella_enterica_subsp._enterica_serovar_Cerro_87	kinModCall	modified_base	912456	912456	21	+	.	coverage=116;context=TAATCGCTACTTGCTGTCGCGGTACTCCTGTCCTAATCAGG;IPDRatio=1.52
CP008925 Salmonella_enterica_subsp._enterica_serovar_Cerro_87	kinModCall	modified_base	912458	912458	22	+	.	coverage=124;context=ATCGCTACTTGCTGTCGCGGTACTCCTGTCCTAATCAGGCG;IPDRatio=1.44
CP008925 Salmonella_enterica_subsp._enterica_serovar_Cerro_87	kinModCall	modified_base	912464	912464	34	-	.	coverage=117;context=GCCGGGCGCCTGATTAGGACAGGAGTACCGCGACAGCAAGT;IPDRatio=1.53
CP008925 Salmonella_enterica_subsp._enterica_serovar_Cerro_87	kinModCall	modified_base	912466	912466	22	-	.	coverage=119;context=AGGCCGGGCGCCTGATTAGGACAGGAGTACCGCGACAGCAA;IPDRatio=1.43
CP008925 Salmonella_enterica_subsp._enterica_serovar_Cerro_87	kinModCall	modified_base	912507	912507	31	+	.	coverage=117;context=GCGCCCATTGCTCCGGGGTGAGCTTTAGACGCCTGCCACCA;IPDRatio=1.57
CP008925 Salmonella_enterica_subsp._enterica_serovar_Cerro_87	kinModCall	m4C	912546	912546	80	-	.	coverage=110;context=ACTCGCCGGGCTGGCAGCGGCAAGGGAGCTGGGGCGAATTG;IPDRatio=2.52;frac=0.864;fracLow=0.655;fracUp=1.000;identificationQv=60
CP008925 Salmonella_enterica_subsp._enterica_serovar_Cerro_87	kinModCall	modified_base	912569	912569	32	-	.	coverage=96;context=CGAGCGCTCATTGTCGAGCGGACACTCGCCGGGCTGGCAGC;IPDRatio=1.67
CP008925 Salmonella_enterica_subsp._enterica_serovar_Cerro_87	kinModCall	modified_base	912582	912582	28	+	.	coverage=121;context=CGAGTGTCCGCTCGACAATGAGCGCTCGTTCCATTTCAGCG;IPDRatio=1.53
CP008925 Salmonella_enterica_subsp._enterica_serovar_Cerro_87	kinModCall	modified_base	912587	912587	31	-	.	coverage=107;context=GCACTCGCTGAAATGGAACGAGCGCTCATTGTCGAGCGGAC;IPDRatio=1.67
CP008925 Salmonella_enterica_subsp._enterica_serovar_Cerro_87	kinModCall	m4C	912593	912593	44	+	.	coverage=117;context=TCGACAATGAGCGCTCGTTCCATTTCAGCGAGTGCGCCCAT;IPDRatio=1.83;frac=0.529;fracLow=0.235;fracUp=0.758;identificationQv=16
CP008925 Salmonella_enterica_subsp._enterica_serovar_Cerro_87	kinModCall	modified_base	912618	912618	28	-	.	coverage=109;context=AATGGGGCGTTTTTTCTTTCATGTCATGGGCGCACTCGCTG;IPDRatio=1.52
CP008925 Salmonella_enterica_subsp._enterica_serovar_Cerro_87	kinModCall	m4C	912659	912659	57	-	.	coverage=109;context=AATTTCCGCAGCCTGACCGACAGCATAGACACGTCGACGCC;IPDRatio=2.08;frac=0.920;fracLow=0.621;fracUp=1.000;identificationQv=35
CP008925 Salmonella_enterica_subsp._enterica_serovar_Cerro_87	kinModCall	modified_base	912708	912708	28	-	.	coverage=106;context=TATGCGTCATCTGGTCGTTCTGGTAGAGGAGCTACGGGAGC;IPDRatio=1.61
CP008925 Salmonella_enterica_subsp._enterica_serovar_Cerro_87	kinModCall	modified_base	912710	912710	48	-	.	coverage=102;context=AGTATGCGTCATCTGGTCGTTCTGGTAGAGGAGCTACGGGA;IPDRatio=2.06
CP008925 Salmonella_enterica_subsp._enterica_serovar_Cerro_87	kinModCall	modified_base	912713	912713	22	-	.	coverage=108;context=CGCAGTATGCGTCATCTGGTCGTTCTGGTAGAGGAGCTACG;IPDRatio=1.50
CP008925 Salmonella_enterica_subsp._enterica_serovar_Cerro_87	kinModCall	modified_base	912714	912714	34	+	.	coverage=123;context=GTAGCTCCTCTACCAGAACGACCAGATGACGCATACTGCGA;IPDRatio=1.75
CP008925 Salmonella_enterica_subsp._enterica_serovar_Cerro_87	kinModCall	modified_base	912743	912743	24	-	.	coverage=98;context=TGTGATTATAGGAACTTATAAGTTGTGGGTCGCAGTATGCG;IPDRatio=1.53
CP008925 Salmonella_enterica_subsp._enterica_serovar_Cerro_87	kinModCall	modified_base	912758	912758	32	+	.	coverage=117;context=ACAACTTATAAGTTCCTATAATCACATTCTAAGTCAATAAC;IPDRatio=1.55
CP008925 Salmonella_enterica_subsp._enterica_serovar_Cerro_87	kinModCall	modified_base	912762	912762	21	+	.	coverage=121;context=CTTATAAGTTCCTATAATCACATTCTAAGTCAATAACATAC;IPDRatio=1.42
CP008925 Salmonella_enterica_subsp._enterica_serovar_Cerro_87	kinModCall	modified_base	912770	912770	23	+	.	coverage=117;context=TTCCTATAATCACATTCTAAGTCAATAACATACCGAGTTAT;IPDRatio=1.53
CP008925 Salmonella_enterica_subsp._enterica_serovar_Cerro_87	kinModCall	m6A	912773	912773	20	+	.	coverage=123;context=CTATAATCACATTCTAAGTCAATAACATACCGAGTTATACC;IPDRatio=1.38;frac=0.099;fracLow=0.000;fracUp=0.192;identificationQv=5
CP008925 Salmonella_enterica_subsp._enterica_serovar_Cerro_87	kinModCall	modified_base	912779	912779	27	+	.	coverage=120;context=TCACATTCTAAGTCAATAACATACCGAGTTATACCTGCGCT;IPDRatio=1.51
CP008925 Salmonella_enterica_subsp._enterica_serovar_Cerro_87	kinModCall	modified_base	912781	912781	27	-	.	coverage=110;context=TGAGCGCAGGTATAACTCGGTATGTTATTGACTTAGAATGT;IPDRatio=1.57
CP008925 Salmonella_enterica_subsp._enterica_serovar_Cerro_87	kinModCall	modified_base	912785	912785	25	+	.	coverage=119;context=TCTAAGTCAATAACATACCGAGTTATACCTGCGCTCACACG;IPDRatio=1.53
CP008925 Salmonella_enterica_subsp._enterica_serovar_Cerro_87	kinModCall	modified_base	912788	912788	35	+	.	coverage=114;context=AAGTCAATAACATACCGAGTTATACCTGCGCTCACACGTCC;IPDRatio=1.75
CP008925 Salmonella_enterica_subsp._enterica_serovar_Cerro_87	kinModCall	m6A	912790	912790	64	-	.	coverage=110;context=TGGGACGTGTGAGCGCAGGTATAACTCGGTATGTTATTGAC;IPDRatio=2.36;frac=0.511;fracLow=0.345;fracUp=0.667;identificationQv=22
CP008925 Salmonella_enterica_subsp._enterica_serovar_Cerro_87	kinModCall	modified_base	912798	912798	28	+	.	coverage=124;context=CATACCGAGTTATACCTGCGCTCACACGTCCCATTTTCGAA;IPDRatio=1.54
CP008925 Salmonella_enterica_subsp._enterica_serovar_Cerro_87	kinModCall	modified_base	912845	912845	21	-	.	coverage=107;context=ACGGGACACACAAAGCCTTGCAAACCAATGCAAAGCTTTGC;IPDRatio=1.41
CP008925 Salmonella_enterica_subsp._enterica_serovar_Cerro_87	kinModCall	m4C	912878	912878	80	+	.	coverage=115;context=TGTCCCGTTTTTGCCACAAGCTATTTAGCAATCAGCAATAA;IPDRatio=2.63;frac=0.861;fracLow=0.652;fracUp=1.000;identificationQv=63
CP008925 Salmonella_enterica_subsp._enterica_serovar_Cerro_87	kinModCall	modified_base	912879	912879	23	-	.	coverage=102;context=TTTATTGCTGATTGCTAAATAGCTTGTGGCAAAAACGGGAC;IPDRatio=1.43
CP008925 Salmonella_enterica_subsp._enterica_serovar_Cerro_87	kinModCall	modified_base	912885	912885	56	-	.	coverage=102;context=TCAATTTTTATTGCTGATTGCTAAATAGCTTGTGGCAAAAA;IPDRatio=2.27
CP008925 Salmonella_enterica_subsp._enterica_serovar_Cerro_87	kinModCall	m6A	912889	912889	36	-	.	coverage=108;context=TCGATCAATTTTTATTGCTGATTGCTAAATAGCTTGTGGCA;IPDRatio=1.67;frac=0.178;fracLow=0.050;fracUp=0.305;identificationQv=11
CP008925 Salmonella_enterica_subsp._enterica_serovar_Cerro_87	kinModCall	modified_base	912902	912902	26	-	.	coverage=102;context=TCGATCGCTGTTATCGATCAATTTTTATTGCTGATTGCTAA;IPDRatio=1.54
CP008925 Salmonella_enterica_subsp._enterica_serovar_Cerro_87	kinModCall	m6A	912905	912905	176	+	.	coverage=124;context=GCAATCAGCAATAAAAATTGATCGATAACAGCGATCGATCA;IPDRatio=5.65;frac=0.947;fracLow=0.803;fracUp=1.000;identificationQv=153
CP008925 Salmonella_enterica_subsp._enterica_serovar_Cerro_87	kinModCall	m6A	912906	912906	127	-	.	coverage=109;context=TTGATCGATCGCTGTTATCGATCAATTTTTATTGCTGATTG;IPDRatio=6.04;frac=0.871;fracLow=0.740;fracUp=1.000;identificationQv=109
CP008925 Salmonella_enterica_subsp._enterica_serovar_Cerro_87	kinModCall	m6A	912918	912918	56	+	.	coverage=123;context=AAAATTGATCGATAACAGCGATCGATCAACATGCATTACAT;IPDRatio=2.12;frac=0.687;fracLow=0.528;fracUp=0.854;identificationQv=75
CP008925 Salmonella_enterica_subsp._enterica_serovar_Cerro_87	kinModCall	m6A	912919	912919	161	-	.	coverage=109;context=TATGTAATGCATGTTGATCGATCGCTGTTATCGATCAATTT;IPDRatio=5.96;frac=0.909;fracLow=0.779;fracUp=1.000;identificationQv=147
CP008925 Salmonella_enterica_subsp._enterica_serovar_Cerro_87	kinModCall	m6A	912922	912922	161	+	.	coverage=121;context=TTGATCGATAACAGCGATCGATCAACATGCATTACATAGAT;IPDRatio=4.18;frac=0.997;fracLow=0.952;fracUp=0.998;identificationQv=140
CP008925 Salmonella_enterica_subsp._enterica_serovar_Cerro_87	kinModCall	m6A	912923	912923	105	-	.	coverage=105;context=TATCTATGTAATGCATGTTGATCGATCGCTGTTATCGATCA;IPDRatio=3.99;frac=1.000;fracLow=0.991;fracUp=1.000;identificationQv=113
CP008925 Salmonella_enterica_subsp._enterica_serovar_Cerro_87	kinModCall	modified_base	912932	912932	24	+	.	coverage=118;context=ACAGCGATCGATCAACATGCATTACATAGATATAAACTATC;IPDRatio=1.49
CP008925 Salmonella_enterica_subsp._enterica_serovar_Cerro_87	kinModCall	modified_base	912933	912933	110	+	.	coverage=116;context=CAGCGATCGATCAACATGCATTACATAGATATAAACTATCA;IPDRatio=4.20
CP008925 Salmonella_enterica_subsp._enterica_serovar_Cerro_87	kinModCall	modified_base	912934	912934	26	-	.	coverage=108;context=TTGATAGTTTATATCTATGTAATGCATGTTGATCGATCGCT;IPDRatio=1.52
CP008925 Salmonella_enterica_subsp._enterica_serovar_Cerro_87	kinModCall	modified_base	912939	912939	54	+	.	coverage=119;context=TCGATCAACATGCATTACATAGATATAAACTATCAAATAAT;IPDRatio=1.99
CP008925 Salmonella_enterica_subsp._enterica_serovar_Cerro_87	kinModCall	m4C	912940	912940	70	-	.	coverage=107;context=TATTATTTGATAGTTTATATCTATGTAATGCATGTTGATCG;IPDRatio=2.48;frac=0.803;fracLow=0.597;fracUp=0.987;identificationQv=36
CP008925 Salmonella_enterica_subsp._enterica_serovar_Cerro_87	kinModCall	modified_base	912944	912944	36	-	.	coverage=104;context=AATGTATTATTTGATAGTTTATATCTATGTAATGCATGTTG;IPDRatio=1.76
CP008925 Salmonella_enterica_subsp._enterica_serovar_Cerro_87	kinModCall	modified_base	912954	912954	22	+	.	coverage=122;context=TACATAGATATAAACTATCAAATAATACATTATTGATCGCT;IPDRatio=1.47
CP008925 Salmonella_enterica_subsp._enterica_serovar_Cerro_87	kinModCall	modified_base	912955	912955	76	-	.	coverage=107;context=AAGCGATCAATAATGTATTATTTGATAGTTTATATCTATGT;IPDRatio=2.56
CP008925 Salmonella_enterica_subsp._enterica_serovar_Cerro_87	kinModCall	modified_base	912957	912957	33	+	.	coverage=114;context=ATAGATATAAACTATCAAATAATACATTATTGATCGCTTAT;IPDRatio=1.69
CP008925 Salmonella_enterica_subsp._enterica_serovar_Cerro_87	kinModCall	modified_base	912961	912961	40	-	.	coverage=102;context=CGATATAAGCGATCAATAATGTATTATTTGATAGTTTATAT;IPDRatio=1.93
CP008925 Salmonella_enterica_subsp._enterica_serovar_Cerro_87	kinModCall	modified_base	912965	912965	27	+	.	coverage=121;context=AAACTATCAAATAATACATTATTGATCGCTTATATCGATCA;IPDRatio=1.52
CP008925 Salmonella_enterica_subsp._enterica_serovar_Cerro_87	kinModCall	modified_base	912965	912965	25	-	.	coverage=107;context=TGATCGATATAAGCGATCAATAATGTATTATTTGATAGTTT;IPDRatio=1.55
CP008925 Salmonella_enterica_subsp._enterica_serovar_Cerro_87	kinModCall	m4C	912968	912968	47	-	.	coverage=108;context=TTTTGATCGATATAAGCGATCAATAATGTATTATTTGATAG;IPDRatio=1.97;frac=0.835;fracLow=0.566;fracUp=1.000;identificationQv=6
CP008925 Salmonella_enterica_subsp._enterica_serovar_Cerro_87	kinModCall	modified_base	912970	912970	44	-	.	coverage=106;context=TGTTTTGATCGATATAAGCGATCAATAATGTATTATTTGAT;IPDRatio=1.95
CP008925 Salmonella_enterica_subsp._enterica_serovar_Cerro_87	kinModCall	modified_base	912987	912987	35	-	.	coverage=100;context=AGTGTAGCACTACAAATTGTTTTGATCGATATAAGCGATCA;IPDRatio=1.79
CP008925 Salmonella_enterica_subsp._enterica_serovar_Cerro_87	kinModCall	m6A	912991	912991	64	+	.	coverage=113;context=CGCTTATATCGATCAAAACAATTTGTAGTGCTACACTCCAG;IPDRatio=2.20;frac=0.458;fracLow=0.242;fracUp=0.616;identificationQv=28
CP008925 Salmonella_enterica_subsp._enterica_serovar_Cerro_87	kinModCall	modified_base	913002	913002	21	+	.	coverage=115;context=ATCAAAACAATTTGTAGTGCTACACTCCAGATCTTTCTGAA;IPDRatio=1.39
CP008925 Salmonella_enterica_subsp._enterica_serovar_Cerro_87	kinModCall	modified_base	913004	913004	25	+	.	coverage=121;context=CAAAACAATTTGTAGTGCTACACTCCAGATCTTTCTGAATC;IPDRatio=1.53
CP008925 Salmonella_enterica_subsp._enterica_serovar_Cerro_87	kinModCall	modified_base	913008	913008	34	-	.	coverage=98;context=AGCGGATTCAGAAAGATCTGGAGTGTAGCACTACAAATTGT;IPDRatio=1.82
CP008925 Salmonella_enterica_subsp._enterica_serovar_Cerro_87	kinModCall	m6A	913012	913012	200	+	.	coverage=118;context=TTTGTAGTGCTACACTCCAGATCTTTCTGAATCCGCTGATT;IPDRatio=7.40;frac=1.000;fracLow=0.922;fracUp=1.000;identificationQv=190
CP008925 Salmonella_enterica_subsp._enterica_serovar_Cerro_87	kinModCall	m6A	913013	913013	182	-	.	coverage=106;context=AAATCAGCGGATTCAGAAAGATCTGGAGTGTAGCACTACAA;IPDRatio=7.42;frac=1.000;fracLow=0.977;fracUp=1.000;identificationQv=162
CP008925 Salmonella_enterica_subsp._enterica_serovar_Cerro_87	kinModCall	m6A	913055	913055	49	-	.	coverage=106;context=TGGTCATGTGTGTAGTTATGAACTTTAAAGTTGTCACTTTG;IPDRatio=2.36;frac=0.340;fracLow=0.193;fracUp=0.463;identificationQv=16
CP008925 Salmonella_enterica_subsp._enterica_serovar_Cerro_87	kinModCall	m6A	913057	913057	66	+	.	coverage=108;context=AAGTGACAACTTTAAAGTTCATAACTACACACATGACCAGA;IPDRatio=2.20;frac=0.421;fracLow=0.268;fracUp=0.583;identificationQv=33
CP008925 Salmonella_enterica_subsp._enterica_serovar_Cerro_87	kinModCall	modified_base	913064	913064	33	+	.	coverage=110;context=AACTTTAAAGTTCATAACTACACACATGACCAGACAACTTA;IPDRatio=1.77
CP008925 Salmonella_enterica_subsp._enterica_serovar_Cerro_87	kinModCall	modified_base	913078	913078	31	+	.	coverage=105;context=TAACTACACACATGACCAGACAACTTAATGGAATACAGGTT;IPDRatio=1.60
CP008925 Salmonella_enterica_subsp._enterica_serovar_Cerro_87	kinModCall	modified_base	913080	913080	21	-	.	coverage=93;context=AAAACCTGTATTCCATTAAGTTGTCTGGTCATGTGTGTAGT;IPDRatio=1.53
CP008925 Salmonella_enterica_subsp._enterica_serovar_Cerro_87	kinModCall	modified_base	913089	913089	32	+	.	coverage=103;context=ATGACCAGACAACTTAATGGAATACAGGTTTTGCGTGGTAT;IPDRatio=1.54
CP008925 Salmonella_enterica_subsp._enterica_serovar_Cerro_87	kinModCall	modified_base	913098	913098	30	+	.	coverage=101;context=CAACTTAATGGAATACAGGTTTTGCGTGGTATCGCAGCCTT;IPDRatio=1.62
CP008925 Salmonella_enterica_subsp._enterica_serovar_Cerro_87	kinModCall	modified_base	913109	913109	30	-	.	coverage=94;context=AAACGACTATCAAGGCTGCGATACCACGCAAAACCTGTATT;IPDRatio=1.64
CP008925 Salmonella_enterica_subsp._enterica_serovar_Cerro_87	kinModCall	modified_base	913110	913110	21	-	.	coverage=88;context=AAAACGACTATCAAGGCTGCGATACCACGCAAAACCTGTAT;IPDRatio=1.57
CP008925 Salmonella_enterica_subsp._enterica_serovar_Cerro_87	kinModCall	m4C	913116	913116	78	+	.	coverage=98;context=GTTTTGCGTGGTATCGCAGCCTTGATAGTCGTTTTAGGACA;IPDRatio=3.26;frac=1.000;fracLow=1.000;fracUp=1.000;identificationQv=70
CP008925 Salmonella_enterica_subsp._enterica_serovar_Cerro_87	kinModCall	modified_base	913135	913135	35	+	.	coverage=99;context=CCTTGATAGTCGTTTTAGGACATAACAGATCTCTGTATGGG;IPDRatio=1.85
CP008925 Salmonella_enterica_subsp._enterica_serovar_Cerro_87	kinModCall	modified_base	913142	913142	26	-	.	coverage=93;context=CTATGTGCCCATACAGAGATCTGTTATGTCCTAAAACGACT;IPDRatio=1.78
CP008925 Salmonella_enterica_subsp._enterica_serovar_Cerro_87	kinModCall	m6A	913143	913143	164	+	.	coverage=99;context=GTCGTTTTAGGACATAACAGATCTCTGTATGGGCACATAGA;IPDRatio=5.28;frac=0.967;fracLow=0.826;fracUp=1.000;identificationQv=136
CP008925 Salmonella_enterica_subsp._enterica_serovar_Cerro_87	kinModCall	m6A	913144	913144	109	-	.	coverage=91;context=ATCTATGTGCCCATACAGAGATCTGTTATGTCCTAAAACGA;IPDRatio=4.50;frac=0.976;fracLow=0.812;fracUp=1.000;identificationQv=82
CP008925 Salmonella_enterica_subsp._enterica_serovar_Cerro_87	kinModCall	m6A	913146	913146	162	-	.	coverage=89;context=CTATCTATGTGCCCATACAGAGATCTGTTATGTCCTAAAAC;IPDRatio=6.42;frac=0.985;fracLow=0.907;fracUp=1.000;identificationQv=167
CP008925 Salmonella_enterica_subsp._enterica_serovar_Cerro_87	kinModCall	m4C	913153	913153	41	-	.	coverage=85;context=AGAACCACTATCTATGTGCCCATACAGAGATCTGTTATGTC;IPDRatio=2.07;frac=0.551;fracLow=0.291;fracUp=0.806;identificationQv=23
CP008925 Salmonella_enterica_subsp._enterica_serovar_Cerro_87	kinModCall	m6A	913159	913159	65	+	.	coverage=100;context=ACAGATCTCTGTATGGGCACATAGATAGTGGTTCTTTTATA;IPDRatio=2.42;frac=0.573;fracLow=0.374;fracUp=0.734;identificationQv=53
CP008925 Salmonella_enterica_subsp._enterica_serovar_Cerro_87	kinModCall	modified_base	913162	913162	29	+	.	coverage=102;context=GATCTCTGTATGGGCACATAGATAGTGGTTCTTTTATAGAC;IPDRatio=1.76
CP008925 Salmonella_enterica_subsp._enterica_serovar_Cerro_87	kinModCall	modified_base	913165	913165	42	-	.	coverage=89;context=ATAGTCTATAAAAGAACCACTATCTATGTGCCCATACAGAG;IPDRatio=2.09
CP008925 Salmonella_enterica_subsp._enterica_serovar_Cerro_87	kinModCall	m4C	913166	913166	28	-	.	coverage=92;context=AATAGTCTATAAAAGAACCACTATCTATGTGCCCATACAGA;IPDRatio=1.69;frac=0.609;fracLow=0.330;fracUp=0.916;identificationQv=4
CP008925 Salmonella_enterica_subsp._enterica_serovar_Cerro_87	kinModCall	modified_base	913170	913170	21	-	.	coverage=93;context=GTCAAATAGTCTATAAAAGAACCACTATCTATGTGCCCATA;IPDRatio=1.52
CP008925 Salmonella_enterica_subsp._enterica_serovar_Cerro_87	kinModCall	modified_base	913173	913173	60	+	.	coverage=101;context=GGGCACATAGATAGTGGTTCTTTTATAGACTATTTGACAAT;IPDRatio=2.23
CP008925 Salmonella_enterica_subsp._enterica_serovar_Cerro_87	kinModCall	modified_base	913179	913179	21	+	.	coverage=101;context=ATAGATAGTGGTTCTTTTATAGACTATTTGACAATGCAGGC;IPDRatio=1.45
CP008925 Salmonella_enterica_subsp._enterica_serovar_Cerro_87	kinModCall	modified_base	913182	913182	30	-	.	coverage=89;context=GTTGCCTGCATTGTCAAATAGTCTATAAAAGAACCACTATC;IPDRatio=1.81
CP008925 Salmonella_enterica_subsp._enterica_serovar_Cerro_87	kinModCall	modified_base	913184	913184	27	-	.	coverage=91;context=ACGTTGCCTGCATTGTCAAATAGTCTATAAAAGAACCACTA;IPDRatio=1.57
CP008925 Salmonella_enterica_subsp._enterica_serovar_Cerro_87	kinModCall	modified_base	913185	913185	50	+	.	coverage=103;context=AGTGGTTCTTTTATAGACTATTTGACAATGCAGGCAACGTT;IPDRatio=2.01
CP008925 Salmonella_enterica_subsp._enterica_serovar_Cerro_87	kinModCall	m6A	913193	913193	31	-	.	coverage=90;context=CAACACCGAACGTTGCCTGCATTGTCAAATAGTCTATAAAA;IPDRatio=1.56;frac=0.101;fracLow=0.000;fracUp=0.244;identificationQv=8
CP008925 Salmonella_enterica_subsp._enterica_serovar_Cerro_87	kinModCall	modified_base	913221	913221	25	+	.	coverage=105;context=ACGTTCGGTGTTGAGATATTTTTCATAATAAGTGGATTCAT;IPDRatio=1.55
CP008925 Salmonella_enterica_subsp._enterica_serovar_Cerro_87	kinModCall	modified_base	913224	913224	40	+	.	coverage=102;context=TTCGGTGTTGAGATATTTTTCATAATAAGTGGATTCATAAT;IPDRatio=1.93
CP008925 Salmonella_enterica_subsp._enterica_serovar_Cerro_87	kinModCall	modified_base	913225	913225	23	+	.	coverage=104;context=TCGGTGTTGAGATATTTTTCATAATAAGTGGATTCATAATC;IPDRatio=1.40
CP008925 Salmonella_enterica_subsp._enterica_serovar_Cerro_87	kinModCall	modified_base	913232	913232	32	-	.	coverage=89;context=AGTAAGTGATTATGAATCCACTTATTATGAAAAATATCTCA;IPDRatio=1.69
CP008925 Salmonella_enterica_subsp._enterica_serovar_Cerro_87	kinModCall	m6A	913236	913236	32	+	.	coverage=100;context=ATATTTTTCATAATAAGTGGATTCATAATCACTTACTCAAC;IPDRatio=1.67;frac=0.250;fracLow=0.108;fracUp=0.409;identificationQv=4
CP008925 Salmonella_enterica_subsp._enterica_serovar_Cerro_87	kinModCall	modified_base	913247	913247	23	+	.	coverage=99;context=AATAAGTGGATTCATAATCACTTACTCAACAAGAAATGCTT;IPDRatio=1.50
CP008925 Salmonella_enterica_subsp._enterica_serovar_Cerro_87	kinModCall	m6A	913312	913312	54	+	.	coverage=91;context=ATTCATTTCTGACTAAACGCATATTTAGAATTTACCCAATA;IPDRatio=2.10;frac=0.546;fracLow=0.395;fracUp=0.820;identificationQv=17
CP008925 Salmonella_enterica_subsp._enterica_serovar_Cerro_87	kinModCall	modified_base	913328	913328	48	+	.	coverage=85;context=ACGCATATTTAGAATTTACCCAATATATTTTATTGTATTAA;IPDRatio=2.01
CP008925 Salmonella_enterica_subsp._enterica_serovar_Cerro_87	kinModCall	modified_base	913333	913333	22	+	.	coverage=86;context=TATTTAGAATTTACCCAATATATTTTATTGTATTAAGTGTA;IPDRatio=1.51
CP008925 Salmonella_enterica_subsp._enterica_serovar_Cerro_87	kinModCall	modified_base	913336	913336	26	-	.	coverage=82;context=ATATACACTTAATACAATAAAATATATTGGGTAAATTCTAA;IPDRatio=1.66
CP008925 Salmonella_enterica_subsp._enterica_serovar_Cerro_87	kinModCall	modified_base	913338	913338	37	+	.	coverage=83;context=AGAATTTACCCAATATATTTTATTGTATTAAGTGTATATGT;IPDRatio=1.92
CP008925 Salmonella_enterica_subsp._enterica_serovar_Cerro_87	kinModCall	modified_base	913347	913347	28	-	.	coverage=80;context=AACAAGGAAACATATACACTTAATACAATAAAATATATTGG;IPDRatio=1.71
CP008925 Salmonella_enterica_subsp._enterica_serovar_Cerro_87	kinModCall	modified_base	913349	913349	22	-	.	coverage=84;context=AAAACAAGGAAACATATACACTTAATACAATAAAATATATT;IPDRatio=1.42
CP008925 Salmonella_enterica_subsp._enterica_serovar_Cerro_87	kinModCall	modified_base	913355	913355	33	-	.	coverage=82;context=TATAACAAAACAAGGAAACATATACACTTAATACAATAAAA;IPDRatio=1.88
CP008925 Salmonella_enterica_subsp._enterica_serovar_Cerro_87	kinModCall	modified_base	913356	913356	27	-	.	coverage=84;context=TTATAACAAAACAAGGAAACATATACACTTAATACAATAAA;IPDRatio=1.77
CP008925 Salmonella_enterica_subsp._enterica_serovar_Cerro_87	kinModCall	modified_base	913375	913375	22	-	.	coverage=79;context=GAAATGCCCTTCGTTAAAATTATAACAAAACAAGGAAACAT;IPDRatio=1.52
CP008925 Salmonella_enterica_subsp._enterica_serovar_Cerro_87	kinModCall	m6A	913378	913378	45	-	.	coverage=81;context=AGTGAAATGCCCTTCGTTAAAATTATAACAAAACAAGGAAA;IPDRatio=1.99;frac=0.387;fracLow=0.226;fracUp=0.636;identificationQv=12
CP008925 Salmonella_enterica_subsp._enterica_serovar_Cerro_87	kinModCall	modified_base	913393	913393	33	+	.	coverage=87;context=ATAATTTTAACGAAGGGCATTTCACTCTTTATGAATTTACT;IPDRatio=1.84
CP008925 Salmonella_enterica_subsp._enterica_serovar_Cerro_87	kinModCall	modified_base	913404	913404	21	-	.	coverage=83;context=ATATTACTTAAAGTAAATTCATAAAGAGTGAAATGCCCTTC;IPDRatio=1.37
CP008925 Salmonella_enterica_subsp._enterica_serovar_Cerro_87	kinModCall	modified_base	913408	913408	44	+	.	coverage=85;context=GGCATTTCACTCTTTATGAATTTACTTTAAGTAATATCATC;IPDRatio=1.96
CP008925 Salmonella_enterica_subsp._enterica_serovar_Cerro_87	kinModCall	modified_base	913408	913408	24	-	.	coverage=76;context=GATGATATTACTTAAAGTAAATTCATAAAGAGTGAAATGCC;IPDRatio=1.61
CP008925 Salmonella_enterica_subsp._enterica_serovar_Cerro_87	kinModCall	modified_base	913409	913409	22	-	.	coverage=80;context=TGATGATATTACTTAAAGTAAATTCATAAAGAGTGAAATGC;IPDRatio=1.52
CP008925 Salmonella_enterica_subsp._enterica_serovar_Cerro_87	kinModCall	modified_base	913421	913421	32	+	.	coverage=87;context=TTATGAATTTACTTTAAGTAATATCATCAAATCTTTCTTAC;IPDRatio=1.69
CP008925 Salmonella_enterica_subsp._enterica_serovar_Cerro_87	kinModCall	modified_base	913421	913421	23	-	.	coverage=78;context=GTAAGAAAGATTTGATGATATTACTTAAAGTAAATTCATAA;IPDRatio=1.65
CP008925 Salmonella_enterica_subsp._enterica_serovar_Cerro_87	kinModCall	modified_base	913425	913425	32	-	.	coverage=81;context=ATAAGTAAGAAAGATTTGATGATATTACTTAAAGTAAATTC;IPDRatio=1.79
CP008925 Salmonella_enterica_subsp._enterica_serovar_Cerro_87	kinModCall	modified_base	913428	913428	44	-	.	coverage=81;context=GGTATAAGTAAGAAAGATTTGATGATATTACTTAAAGTAAA;IPDRatio=1.92
CP008925 Salmonella_enterica_subsp._enterica_serovar_Cerro_87	kinModCall	modified_base	913437	913437	21	+	.	coverage=90;context=AGTAATATCATCAAATCTTTCTTACTTATACCACTTGATCC;IPDRatio=1.47
CP008925 Salmonella_enterica_subsp._enterica_serovar_Cerro_87	kinModCall	modified_base	913443	913443	46	+	.	coverage=89;context=ATCATCAAATCTTTCTTACTTATACCACTTGATCCAAACAT;IPDRatio=2.17
CP008925 Salmonella_enterica_subsp._enterica_serovar_Cerro_87	kinModCall	modified_base	913444	913444	28	+	.	coverage=89;context=TCATCAAATCTTTCTTACTTATACCACTTGATCCAAACATA;IPDRatio=1.57
CP008925 Salmonella_enterica_subsp._enterica_serovar_Cerro_87	kinModCall	modified_base	913445	913445	22	-	.	coverage=81;context=TTATGTTTGGATCAAGTGGTATAAGTAAGAAAGATTTGATG;IPDRatio=1.47
CP008925 Salmonella_enterica_subsp._enterica_serovar_Cerro_87	kinModCall	m6A	913454	913454	125	+	.	coverage=88;context=TTTCTTACTTATACCACTTGATCCAAACATAAGCCCTCCAT;IPDRatio=8.76;frac=1.000;fracLow=0.986;fracUp=1.000;identificationQv=101
CP008925 Salmonella_enterica_subsp._enterica_serovar_Cerro_87	kinModCall	m6A	913455	913455	122	-	.	coverage=81;context=AATGGAGGGCTTATGTTTGGATCAAGTGGTATAAGTAAGAA;IPDRatio=8.74;frac=1.000;fracLow=0.977;fracUp=1.000;identificationQv=121
CP008925 Salmonella_enterica_subsp._enterica_serovar_Cerro_87	kinModCall	modified_base	913458	913458	26	+	.	coverage=85;context=TTACTTATACCACTTGATCCAAACATAAGCCCTCCATTTTA;IPDRatio=1.51
CP008925 Salmonella_enterica_subsp._enterica_serovar_Cerro_87	kinModCall	m4C	913472	913472	25	+	.	coverage=92;context=TGATCCAAACATAAGCCCTCCATTTTATGGGTGGGGAACTC;IPDRatio=1.61;frac=0.505;fracLow=0.259;fracUp=0.814;identificationQv=21
CP008925 Salmonella_enterica_subsp._enterica_serovar_Cerro_87	kinModCall	modified_base	913477	913477	21	+	.	coverage=86;context=CAAACATAAGCCCTCCATTTTATGGGTGGGGAACTCTCATT;IPDRatio=1.50
CP008925 Salmonella_enterica_subsp._enterica_serovar_Cerro_87	kinModCall	m6A	913497	913497	39	-	.	coverage=81;context=TAACCAAGAGTCCATGACACAATGAGAGTTCCCCACCCATA;IPDRatio=1.81;frac=0.312;fracLow=0.093;fracUp=0.485;identificationQv=4
CP008925 Salmonella_enterica_subsp._enterica_serovar_Cerro_87	kinModCall	m6A	913518	913518	46	-	.	coverage=80;context=ACCAGATAGAAATACATCTCATAACCAAGAGTCCATGACAC;IPDRatio=1.99;frac=0.376;fracLow=0.179;fracUp=0.558;identificationQv=18
CP008925 Salmonella_enterica_subsp._enterica_serovar_Cerro_87	kinModCall	modified_base	913528	913528	27	-	.	coverage=78;context=AAATGAAAAAACCAGATAGAAATACATCTCATAACCAAGAG;IPDRatio=1.72
CP008925 Salmonella_enterica_subsp._enterica_serovar_Cerro_87	kinModCall	m4C	913530	913530	39	+	.	coverage=89;context=CTTGGTTATGAGATGTATTTCTATCTGGTTTTTTCATTTGC;IPDRatio=1.91;frac=0.591;fracLow=0.353;fracUp=0.896;identificationQv=3
CP008925 Salmonella_enterica_subsp._enterica_serovar_Cerro_87	kinModCall	modified_base	913559	913559	27	-	.	coverage=68;context=AACTTCTGTATTTTGTAGAAATTAATAAAGCAAATGAAAAA;IPDRatio=1.64
CP008925 Salmonella_enterica_subsp._enterica_serovar_Cerro_87	kinModCall	modified_base	913581	913581	33	-	.	coverage=70;context=ATCAATATGGCTATTGATATATAACTTCTGTATTTTGTAGA;IPDRatio=1.70
CP008925 Salmonella_enterica_subsp._enterica_serovar_Cerro_87	kinModCall	modified_base	913584	913584	27	+	.	coverage=84;context=ACAAAATACAGAAGTTATATATCAATAGCCATATTGATGAC;IPDRatio=1.55
CP008925 Salmonella_enterica_subsp._enterica_serovar_Cerro_87	kinModCall	m6A	913589	913589	38	-	.	coverage=73;context=ATACAGTCATCAATATGGCTATTGATATATAACTTCTGTAT;IPDRatio=2.07;frac=0.474;fracLow=0.254;fracUp=0.663;identificationQv=4
CP008925 Salmonella_enterica_subsp._enterica_serovar_Cerro_87	kinModCall	modified_base	913602	913602	23	+	.	coverage=86;context=ATATCAATAGCCATATTGATGACTGTATATTTGTGTCTATC;IPDRatio=1.61
CP008925 Salmonella_enterica_subsp._enterica_serovar_Cerro_87	kinModCall	modified_base	913614	913614	21	+	.	coverage=84;context=ATATTGATGACTGTATATTTGTGTCTATCGATTTCCTTTGG;IPDRatio=1.61
CP008925 Salmonella_enterica_subsp._enterica_serovar_Cerro_87	kinModCall	modified_base	913616	913616	22	+	.	coverage=85;context=ATTGATGACTGTATATTTGTGTCTATCGATTTCCTTTGGAA;IPDRatio=1.51
CP008925 Salmonella_enterica_subsp._enterica_serovar_Cerro_87	kinModCall	modified_base	913657	913657	35	+	.	coverage=88;context=ACCCAATAGACTTTAACGCCAATACATTTCATGTTCCTTTC;IPDRatio=1.81
CP008925 Salmonella_enterica_subsp._enterica_serovar_Cerro_87	kinModCall	modified_base	913662	913662	21	+	.	coverage=83;context=ATAGACTTTAACGCCAATACATTTCATGTTCCTTTCTATGG;IPDRatio=1.37
CP008925 Salmonella_enterica_subsp._enterica_serovar_Cerro_87	kinModCall	modified_base	913665	913665	30	-	.	coverage=75;context=TATCCATAGAAAGGAACATGAAATGTATTGGCGTTAAAGTC;IPDRatio=1.74
CP008925 Salmonella_enterica_subsp._enterica_serovar_Cerro_87	kinModCall	modified_base	913673	913673	32	+	.	coverage=88;context=CGCCAATACATTTCATGTTCCTTTCTATGGATATCATAGCT;IPDRatio=1.74
CP008925 Salmonella_enterica_subsp._enterica_serovar_Cerro_87	kinModCall	modified_base	913684	913684	27	+	.	coverage=84;context=TTCATGTTCCTTTCTATGGATATCATAGCTATTTAGGGTTC;IPDRatio=1.70
CP008925 Salmonella_enterica_subsp._enterica_serovar_Cerro_87	kinModCall	modified_base	913684	913684	38	-	.	coverage=73;context=GAACCCTAAATAGCTATGATATCCATAGAAAGGAACATGAA;IPDRatio=1.99
CP008925 Salmonella_enterica_subsp._enterica_serovar_Cerro_87	kinModCall	modified_base	913686	913686	43	-	.	coverage=73;context=GTGAACCCTAAATAGCTATGATATCCATAGAAAGGAACATG;IPDRatio=2.08
CP008925 Salmonella_enterica_subsp._enterica_serovar_Cerro_87	kinModCall	modified_base	913688	913688	32	+	.	coverage=87;context=TGTTCCTTTCTATGGATATCATAGCTATTTAGGGTTCACTG;IPDRatio=1.73
CP008925 Salmonella_enterica_subsp._enterica_serovar_Cerro_87	kinModCall	m4C	913692	913692	56	+	.	coverage=87;context=CCTTTCTATGGATATCATAGCTATTTAGGGTTCACTGGAAA;IPDRatio=2.39;frac=0.849;fracLow=0.612;fracUp=1.000;identificationQv=30
CP008925 Salmonella_enterica_subsp._enterica_serovar_Cerro_87	kinModCall	modified_base	913699	913699	26	+	.	coverage=83;context=ATGGATATCATAGCTATTTAGGGTTCACTGGAAATCCAATA;IPDRatio=1.72
CP008925 Salmonella_enterica_subsp._enterica_serovar_Cerro_87	kinModCall	modified_base	913699	913699	27	-	.	coverage=71;context=TATTGGATTTCCAGTGAACCCTAAATAGCTATGATATCCAT;IPDRatio=1.83
CP008925 Salmonella_enterica_subsp._enterica_serovar_Cerro_87	kinModCall	m6A	913717	913717	43	+	.	coverage=85;context=TAGGGTTCACTGGAAATCCAATAATATTTGACTTTGTTCTA;IPDRatio=1.92;frac=0.287;fracLow=0.107;fracUp=0.458;identificationQv=3
CP008925 Salmonella_enterica_subsp._enterica_serovar_Cerro_87	kinModCall	modified_base	913723	913723	31	-	.	coverage=75;context=CATTCCTAGAACAAAGTCAAATATTATTGGATTTCCAGTGA;IPDRatio=1.76
CP008925 Salmonella_enterica_subsp._enterica_serovar_Cerro_87	kinModCall	modified_base	913724	913724	31	-	.	coverage=77;context=GCATTCCTAGAACAAAGTCAAATATTATTGGATTTCCAGTG;IPDRatio=1.81
CP008925 Salmonella_enterica_subsp._enterica_serovar_Cerro_87	kinModCall	modified_base	913731	913731	28	+	.	coverage=77;context=AATCCAATAATATTTGACTTTGTTCTAGGAATGCTAATTGC;IPDRatio=1.60
CP008925 Salmonella_enterica_subsp._enterica_serovar_Cerro_87	kinModCall	modified_base	913740	913740	22	+	.	coverage=88;context=ATATTTGACTTTGTTCTAGGAATGCTAATTGCCGAGTGTTA;IPDRatio=1.47
CP008925 Salmonella_enterica_subsp._enterica_serovar_Cerro_87	kinModCall	m6A	913754	913754	22	+	.	coverage=86;context=TCTAGGAATGCTAATTGCCGAGTGTTATTTGCGCTTTCACA;IPDRatio=1.58;frac=0.171;fracLow=0.045;fracUp=0.302;identificationQv=14
CP008925 Salmonella_enterica_subsp._enterica_serovar_Cerro_87	kinModCall	m6A	913759	913759	38	-	.	coverage=75;context=TTCCTTGTGAAAGCGCAAATAACACTCGGCAATTAGCATTC;IPDRatio=1.92;frac=0.305;fracLow=0.161;fracUp=0.518;identificationQv=4
CP008925 Salmonella_enterica_subsp._enterica_serovar_Cerro_87	kinModCall	modified_base	913780	913780	30	-	.	coverage=72;context=AATCATTTTATTTTCGAACACTTCCTTGTGAAAGCGCAAAT;IPDRatio=1.78
CP008925 Salmonella_enterica_subsp._enterica_serovar_Cerro_87	kinModCall	modified_base	913801	913801	26	-	.	coverage=70;context=AACTGGAACAGATAAATATCCAATCATTTTATTTTCGAACA;IPDRatio=2.00
CP008925 Salmonella_enterica_subsp._enterica_serovar_Cerro_87	kinModCall	m6A	913803	913803	31	+	.	coverage=86;context=TTCGAAAATAAAATGATTGGATATTTATCTGTTCCAGTTAT;IPDRatio=1.79;frac=0.451;fracLow=0.259;fracUp=0.709;identificationQv=8
CP008925 Salmonella_enterica_subsp._enterica_serovar_Cerro_87	kinModCall	modified_base	913804	913804	23	+	.	coverage=85;context=TCGAAAATAAAATGATTGGATATTTATCTGTTCCAGTTATA;IPDRatio=1.60
CP008925 Salmonella_enterica_subsp._enterica_serovar_Cerro_87	kinModCall	modified_base	913806	913806	38	-	.	coverage=71;context=GTTATAACTGGAACAGATAAATATCCAATCATTTTATTTTC;IPDRatio=1.86
CP008925 Salmonella_enterica_subsp._enterica_serovar_Cerro_87	kinModCall	modified_base	913807	913807	25	+	.	coverage=89;context=AAAATAAAATGATTGGATATTTATCTGTTCCAGTTATAACT;IPDRatio=1.54
CP008925 Salmonella_enterica_subsp._enterica_serovar_Cerro_87	kinModCall	modified_base	913822	913822	27	+	.	coverage=92;context=GATATTTATCTGTTCCAGTTATAACTTTATGCTTTACGATG;IPDRatio=1.51
CP008925 Salmonella_enterica_subsp._enterica_serovar_Cerro_87	kinModCall	m6A	913823	913823	29	-	.	coverage=77;context=ACATCGTAAAGCATAAAGTTATAACTGGAACAGATAAATAT;IPDRatio=1.60;frac=0.161;fracLow=0.034;fracUp=0.301;identificationQv=4
CP008925 Salmonella_enterica_subsp._enterica_serovar_Cerro_87	kinModCall	modified_base	913846	913846	25	+	.	coverage=90;context=CTTTATGCTTTACGATGTGGCTTACAGGATTTAAATCAGGC;IPDRatio=1.57
CP008925 Salmonella_enterica_subsp._enterica_serovar_Cerro_87	kinModCall	m4C	913867	913867	33	+	.	coverage=89;context=TTACAGGATTTAAATCAGGCCAAGGTATAACTAATACTGGA;IPDRatio=1.91;frac=0.506;fracLow=0.293;fracUp=0.787;identificationQv=12
CP008925 Salmonella_enterica_subsp._enterica_serovar_Cerro_87	kinModCall	modified_base	913873	913873	37	+	.	coverage=91;context=GATTTAAATCAGGCCAAGGTATAACTAATACTGGATTTATT;IPDRatio=1.90
CP008925 Salmonella_enterica_subsp._enterica_serovar_Cerro_87	kinModCall	modified_base	913874	913874	25	-	.	coverage=73;context=CAATAAATCCAGTATTAGTTATACCTTGGCCTGATTTAAAT;IPDRatio=1.56
CP008925 Salmonella_enterica_subsp._enterica_serovar_Cerro_87	kinModCall	modified_base	913876	913876	34	+	.	coverage=88;context=TTAAATCAGGCCAAGGTATAACTAATACTGGATTTATTGCA;IPDRatio=1.71
CP008925 Salmonella_enterica_subsp._enterica_serovar_Cerro_87	kinModCall	modified_base	913879	913879	23	+	.	coverage=88;context=AATCAGGCCAAGGTATAACTAATACTGGATTTATTGCATGC;IPDRatio=1.62
CP008925 Salmonella_enterica_subsp._enterica_serovar_Cerro_87	kinModCall	modified_base	913884	913884	30	-	.	coverage=71;context=ATCAAGCATGCAATAAATCCAGTATTAGTTATACCTTGGCC;IPDRatio=1.92
CP008925 Salmonella_enterica_subsp._enterica_serovar_Cerro_87	kinModCall	modified_base	913885	913885	22	+	.	coverage=86;context=GCCAAGGTATAACTAATACTGGATTTATTGCATGCTTGATC;IPDRatio=1.70
CP008925 Salmonella_enterica_subsp._enterica_serovar_Cerro_87	kinModCall	modified_base	913890	913890	35	-	.	coverage=73;context=AAGACGATCAAGCATGCAATAAATCCAGTATTAGTTATACC;IPDRatio=1.79
CP008925 Salmonella_enterica_subsp._enterica_serovar_Cerro_87	kinModCall	m6A	913903	913903	119	+	.	coverage=87;context=CTGGATTTATTGCATGCTTGATCGTCTTTTGCACAATATGC;IPDRatio=8.34;frac=0.920;fracLow=0.751;fracUp=1.000;identificationQv=116
CP008925 Salmonella_enterica_subsp._enterica_serovar_Cerro_87	kinModCall	m6A	913904	913904	106	-	.	coverage=72;context=TGCATATTGTGCAAAAGACGATCAAGCATGCAATAAATCCA;IPDRatio=6.49;frac=0.965;fracLow=0.819;fracUp=1.000;identificationQv=97
CP008925 Salmonella_enterica_subsp._enterica_serovar_Cerro_87	kinModCall	modified_base	913920	913920	22	+	.	coverage=88;context=TTGATCGTCTTTTGCACAATATGCATAGAAACATCTACCAA;IPDRatio=1.41
CP008925 Salmonella_enterica_subsp._enterica_serovar_Cerro_87	kinModCall	modified_base	913940	913940	24	+	.	coverage=83;context=ATGCATAGAAACATCTACCAAGATTGAGTTTCCAAAGTTCA;IPDRatio=1.64
CP008925 Salmonella_enterica_subsp._enterica_serovar_Cerro_87	kinModCall	m4C	913941	913941	56	-	.	coverage=69;context=ATGAACTTTGGAAACTCAATCTTGGTAGATGTTTCTATGCA;IPDRatio=4.48;frac=0.754;fracLow=0.514;fracUp=0.974;identificationQv=32
CP008925 Salmonella_enterica_subsp._enterica_serovar_Cerro_87	kinModCall	modified_base	913944	913944	21	-	.	coverage=71;context=ATCATGAACTTTGGAAACTCAATCTTGGTAGATGTTTCTAT;IPDRatio=1.49
CP008925 Salmonella_enterica_subsp._enterica_serovar_Cerro_87	kinModCall	m4C	913959	913959	70	+	.	coverage=90;context=AAGATTGAGTTTCCAAAGTTCATGATATTGATGGGTACGTG;IPDRatio=3.16;frac=0.964;fracLow=0.937;fracUp=1.000;identificationQv=23
CP008925 Salmonella_enterica_subsp._enterica_serovar_Cerro_87	kinModCall	modified_base	913965	913965	24	+	.	coverage=90;context=GAGTTTCCAAAGTTCATGATATTGATGGGTACGTGTTCATA;IPDRatio=1.47
CP008925 Salmonella_enterica_subsp._enterica_serovar_Cerro_87	kinModCall	modified_base	913966	913966	26	-	.	coverage=71;context=GTATGAACACGTACCCATCAATATCATGAACTTTGGAAACT;IPDRatio=1.67
CP008925 Salmonella_enterica_subsp._enterica_serovar_Cerro_87	kinModCall	modified_base	913982	913982	37	+	.	coverage=88;context=GATATTGATGGGTACGTGTTCATACTCTCTTTACCTTATTC;IPDRatio=1.82
CP008925 Salmonella_enterica_subsp._enterica_serovar_Cerro_87	kinModCall	modified_base	913996	913996	22	+	.	coverage=89;context=CGTGTTCATACTCTCTTTACCTTATTCATGTTCCGATTAAA;IPDRatio=1.56
CP008925 Salmonella_enterica_subsp._enterica_serovar_Cerro_87	kinModCall	modified_base	913998	913998	42	+	.	coverage=84;context=TGTTCATACTCTCTTTACCTTATTCATGTTCCGATTAAAAA;IPDRatio=2.18
CP008925 Salmonella_enterica_subsp._enterica_serovar_Cerro_87	kinModCall	modified_base	914017	914017	21	+	.	coverage=87;context=TTATTCATGTTCCGATTAAAAAAATAATAGAGATTTATGGA;IPDRatio=1.43
CP008925 Salmonella_enterica_subsp._enterica_serovar_Cerro_87	kinModCall	m6A	914019	914019	62	+	.	coverage=87;context=ATTCATGTTCCGATTAAAAAAATAATAGAGATTTATGGAAA;IPDRatio=2.24;frac=0.519;fracLow=0.308;fracUp=0.705;identificationQv=33
CP008925 Salmonella_enterica_subsp._enterica_serovar_Cerro_87	kinModCall	modified_base	914027	914027	31	+	.	coverage=87;context=TCCGATTAAAAAAATAATAGAGATTTATGGAAAGGACATTC;IPDRatio=1.65
CP008925 Salmonella_enterica_subsp._enterica_serovar_Cerro_87	kinModCall	modified_base	914048	914048	25	+	.	coverage=88;context=GATTTATGGAAAGGACATTCCATTCATTCCTCAAGAACCAT;IPDRatio=1.59
CP008925 Salmonella_enterica_subsp._enterica_serovar_Cerro_87	kinModCall	m4C	914059	914059	56	+	.	coverage=88;context=AGGACATTCCATTCATTCCTCAAGAACCATCAGTAATGATG;IPDRatio=2.47;frac=0.878;fracLow=0.699;fracUp=1.000;identificationQv=36
CP008925 Salmonella_enterica_subsp._enterica_serovar_Cerro_87	kinModCall	m6A	914063	914063	74	+	.	coverage=86;context=CATTCCATTCATTCCTCAAGAACCATCAGTAATGATGTATT;IPDRatio=5.71;frac=0.791;fracLow=0.616;fracUp=0.960;identificationQv=65
CP008925 Salmonella_enterica_subsp._enterica_serovar_Cerro_87	kinModCall	modified_base	914064	914064	73	-	.	coverage=66;context=AAATACATCATTACTGATGGTTCTTGAGGAATGAATGGAAT;IPDRatio=4.74
CP008925 Salmonella_enterica_subsp._enterica_serovar_Cerro_87	kinModCall	modified_base	914075	914075	23	-	.	coverage=65;context=AAATAGACATCAAATACATCATTACTGATGGTTCTTGAGGA;IPDRatio=1.61
CP008925 Salmonella_enterica_subsp._enterica_serovar_Cerro_87	kinModCall	modified_base	914083	914083	22	-	.	coverage=66;context=TGATGCGGAAATAGACATCAAATACATCATTACTGATGGTT;IPDRatio=1.61
CP008925 Salmonella_enterica_subsp._enterica_serovar_Cerro_87	kinModCall	m6A	914086	914086	26	+	.	coverage=86;context=CATCAGTAATGATGTATTTGATGTCTATTTCCGCATCAATA;IPDRatio=1.64;frac=0.388;fracLow=0.173;fracUp=0.494;identificationQv=13
CP008925 Salmonella_enterica_subsp._enterica_serovar_Cerro_87	kinModCall	m6A	914117	914117	47	-	.	coverage=65;context=CTACCATATAGTACATTGTTATAGACAGGCTTATTGATGCG;IPDRatio=2.16;frac=0.496;fracLow=0.302;fracUp=0.751;identificationQv=10
CP008925 Salmonella_enterica_subsp._enterica_serovar_Cerro_87	kinModCall	modified_base	914123	914123	27	+	.	coverage=81;context=AATAAGCCTGTCTATAACAATGTACTATATGGTAGAGAAAA;IPDRatio=1.84
CP008925 Salmonella_enterica_subsp._enterica_serovar_Cerro_87	kinModCall	modified_base	914127	914127	26	-	.	coverage=61;context=AATTTTTTCTCTACCATATAGTACATTGTTATAGACAGGCT;IPDRatio=1.71
CP008925 Salmonella_enterica_subsp._enterica_serovar_Cerro_87	kinModCall	modified_base	914130	914130	35	+	.	coverage=80;context=CTGTCTATAACAATGTACTATATGGTAGAGAAAAAATTTAT;IPDRatio=1.92
CP008925 Salmonella_enterica_subsp._enterica_serovar_Cerro_87	kinModCall	modified_base	914132	914132	25	+	.	coverage=78;context=GTCTATAACAATGTACTATATGGTAGAGAAAAAATTTATAG;IPDRatio=1.69
CP008925 Salmonella_enterica_subsp._enterica_serovar_Cerro_87	kinModCall	modified_base	914136	914136	24	-	.	coverage=63;context=ATGTCTATAAATTTTTTCTCTACCATATAGTACATTGTTAT;IPDRatio=1.56
CP008925 Salmonella_enterica_subsp._enterica_serovar_Cerro_87	kinModCall	modified_base	914137	914137	33	-	.	coverage=63;context=TATGTCTATAAATTTTTTCTCTACCATATAGTACATTGTTA;IPDRatio=2.10
CP008925 Salmonella_enterica_subsp._enterica_serovar_Cerro_87	kinModCall	modified_base	914145	914145	29	+	.	coverage=74;context=TACTATATGGTAGAGAAAAAATTTATAGACATAGGACACAA;IPDRatio=1.68
CP008925 Salmonella_enterica_subsp._enterica_serovar_Cerro_87	kinModCall	modified_base	914151	914151	35	+	.	coverage=78;context=ATGGTAGAGAAAAAATTTATAGACATAGGACACAATCTTTC;IPDRatio=1.67
CP008925 Salmonella_enterica_subsp._enterica_serovar_Cerro_87	kinModCall	modified_base	914178	914178	23	-	.	coverage=64;context=TGGCGGCACTAGAATTATATTTTCTTAGAAAGATTGTGTCC;IPDRatio=1.86
CP008925 Salmonella_enterica_subsp._enterica_serovar_Cerro_87	kinModCall	modified_base	914183	914183	42	+	.	coverage=83;context=CAATCTTTCTAAGAAAATATAATTCTAGTGCCGCCAAATAA;IPDRatio=2.06
CP008925 Salmonella_enterica_subsp._enterica_serovar_Cerro_87	kinModCall	modified_base	914220	914220	35	-	.	coverage=62;context=AATAATAATTAAATGCCTTTTATTCTAGTGCCGCCTTTTAT;IPDRatio=2.15
CP008925 Salmonella_enterica_subsp._enterica_serovar_Cerro_87	kinModCall	modified_base	914232	914232	28	+	.	coverage=77;context=ACTAGAATAAAAGGCATTTAATTATTATTTACTGGGAGGTT;IPDRatio=1.68
CP008925 Salmonella_enterica_subsp._enterica_serovar_Cerro_87	kinModCall	modified_base	914233	914233	25	+	.	coverage=83;context=CTAGAATAAAAGGCATTTAATTATTATTTACTGGGAGGTTC;IPDRatio=1.62
CP008925 Salmonella_enterica_subsp._enterica_serovar_Cerro_87	kinModCall	modified_base	914240	914240	40	-	.	coverage=66;context=TTGGCCTGAACCTCCCAGTAAATAATAATTAAATGCCTTTT;IPDRatio=2.23
CP008925 Salmonella_enterica_subsp._enterica_serovar_Cerro_87	kinModCall	modified_base	914243	914243	35	-	.	coverage=57;context=TACTTGGCCTGAACCTCCCAGTAAATAATAATTAAATGCCT;IPDRatio=2.13
CP008925 Salmonella_enterica_subsp._enterica_serovar_Cerro_87	kinModCall	modified_base	914248	914248	23	+	.	coverage=83;context=TTTAATTATTATTTACTGGGAGGTTCAGGCCAAGTAATATC;IPDRatio=1.66
CP008925 Salmonella_enterica_subsp._enterica_serovar_Cerro_87	kinModCall	modified_base	914264	914264	43	+	.	coverage=82;context=TGGGAGGTTCAGGCCAAGTAATATCTGGTGCAGTGGATGTA;IPDRatio=1.88
CP008925 Salmonella_enterica_subsp._enterica_serovar_Cerro_87	kinModCall	modified_base	914269	914269	24	+	.	coverage=82;context=GGTTCAGGCCAAGTAATATCTGGTGCAGTGGATGTATCAAC;IPDRatio=1.79
CP008925 Salmonella_enterica_subsp._enterica_serovar_Cerro_87	kinModCall	m6A	914275	914275	35	+	.	coverage=79;context=GGCCAAGTAATATCTGGTGCAGTGGATGTATCAACTGCCTC;IPDRatio=2.01;frac=0.320;fracLow=0.154;fracUp=0.468;identificationQv=4
CP008925 Salmonella_enterica_subsp._enterica_serovar_Cerro_87	kinModCall	modified_base	914286	914286	24	-	.	coverage=63;context=TTGATGAGCTTGAGGCAGTTGATACATCCACTGCACCAGAT;IPDRatio=1.81
CP008925 Salmonella_enterica_subsp._enterica_serovar_Cerro_87	kinModCall	modified_base	914308	914308	22	+	.	coverage=83;context=ACTGCCTCAAGCTCATCAAGATAATCAGGCCACAAATTGTA;IPDRatio=1.49
CP008925 Salmonella_enterica_subsp._enterica_serovar_Cerro_87	kinModCall	m6A	914359	914359	42	+	.	coverage=84;context=TCATCCCCTTTCAGCCGACCAATATATGCTTTCCTTGGCCA;IPDRatio=2.00;frac=0.281;fracLow=0.123;fracUp=0.439;identificationQv=12
CP008925 Salmonella_enterica_subsp._enterica_serovar_Cerro_87	kinModCall	modified_base	914361	914361	29	-	.	coverage=64;context=AATGGCCAAGGAAAGCATATATTGGTCGGCTGAAAGGGGAT;IPDRatio=1.70
CP008925 Salmonella_enterica_subsp._enterica_serovar_Cerro_87	kinModCall	m4C	914366	914366	32	-	.	coverage=63;context=TAAACAATGGCCAAGGAAAGCATATATTGGTCGGCTGAAAG;IPDRatio=2.07;frac=0.485;fracLow=0.162;fracUp=0.723;identificationQv=11
CP008925 Salmonella_enterica_subsp._enterica_serovar_Cerro_87	kinModCall	modified_base	914368	914368	23	-	.	coverage=60;context=AGTAAACAATGGCCAAGGAAAGCATATATTGGTCGGCTGAA;IPDRatio=1.70
CP008925 Salmonella_enterica_subsp._enterica_serovar_Cerro_87	kinModCall	modified_base	914465	914465	30	+	.	coverage=87;context=CAATCTGCTGTTCATGAGTGAGTGGTGGCGTTGAAACCCAG;IPDRatio=1.74
CP008925 Salmonella_enterica_subsp._enterica_serovar_Cerro_87	kinModCall	modified_base	914466	914466	37	-	.	coverage=67;context=TCTGGGTTTCAACGCCACCACTCACTCATGAACAGCAGATT;IPDRatio=2.04
CP008925 Salmonella_enterica_subsp._enterica_serovar_Cerro_87	kinModCall	modified_base	914522	914522	24	+	.	coverage=79;context=CATCGGCTTCCATCATTTTTCCTGATGGTGCAGTGCCGGTG;IPDRatio=1.58
CP008925 Salmonella_enterica_subsp._enterica_serovar_Cerro_87	kinModCall	modified_base	914548	914548	29	+	.	coverage=75;context=GGTGCAGTGCCGGTGTATGTTGCGAACACCGACTCATCAAC;IPDRatio=1.76
CP008925 Salmonella_enterica_subsp._enterica_serovar_Cerro_87	kinModCall	m6A	914552	914552	75	+	.	coverage=80;context=CAGTGCCGGTGTATGTTGCGAACACCGACTCATCAACATCT;IPDRatio=4.95;frac=0.620;fracLow=0.472;fracUp=0.780;identificationQv=40
CP008925 Salmonella_enterica_subsp._enterica_serovar_Cerro_87	kinModCall	modified_base	914553	914553	33	-	.	coverage=73;context=TAGATGTTGATGAGTCGGTGTTCGCAACATACACCGGCACT;IPDRatio=2.33
CP008925 Salmonella_enterica_subsp._enterica_serovar_Cerro_87	kinModCall	modified_base	914590	914590	25	+	.	coverage=77;context=TCTACCCCATCAACAGGCCAGTTACCTGTAGCCTCATAAGA;IPDRatio=1.58
CP008925 Salmonella_enterica_subsp._enterica_serovar_Cerro_87	kinModCall	modified_base	914593	914593	27	+	.	coverage=82;context=ACCCCATCAACAGGCCAGTTACCTGTAGCCTCATAAGAACT;IPDRatio=1.53
CP008925 Salmonella_enterica_subsp._enterica_serovar_Cerro_87	kinModCall	modified_base	914612	914612	21	+	.	coverage=83;context=TACCTGTAGCCTCATAAGAACTTTTCAGAGCCACAGGATAG;IPDRatio=1.41
CP008925 Salmonella_enterica_subsp._enterica_serovar_Cerro_87	kinModCall	m6A	914620	914620	127	+	.	coverage=82;context=GCCTCATAAGAACTTTTCAGAGCCACAGGATAGAAAGCATT;IPDRatio=8.73;frac=0.969;fracLow=0.837;fracUp=1.000;identificationQv=133
CP008925 Salmonella_enterica_subsp._enterica_serovar_Cerro_87	kinModCall	modified_base	914629	914629	26	+	.	coverage=81;context=GAACTTTTCAGAGCCACAGGATAGAAAGCATTACTGGTGGC;IPDRatio=1.74
CP008925 Salmonella_enterica_subsp._enterica_serovar_Cerro_87	kinModCall	m6A	914638	914638	39	+	.	coverage=79;context=AGAGCCACAGGATAGAAAGCATTACTGGTGGCGCTATATAC;IPDRatio=1.94;frac=0.318;fracLow=0.152;fracUp=0.471;identificationQv=14
CP008925 Salmonella_enterica_subsp._enterica_serovar_Cerro_87	kinModCall	modified_base	914640	914640	37	-	.	coverage=78;context=ATGTATATAGCGCCACCAGTAATGCTTTCTATCCTGTGGCT;IPDRatio=1.77
CP008925 Salmonella_enterica_subsp._enterica_serovar_Cerro_87	kinModCall	modified_base	914641	914641	21	+	.	coverage=85;context=GCCACAGGATAGAAAGCATTACTGGTGGCGCTATATACATA;IPDRatio=1.45
CP008925 Salmonella_enterica_subsp._enterica_serovar_Cerro_87	kinModCall	modified_base	914651	914651	22	+	.	coverage=88;context=AGAAAGCATTACTGGTGGCGCTATATACATATTTCATTATT;IPDRatio=1.60
CP008925 Salmonella_enterica_subsp._enterica_serovar_Cerro_87	kinModCall	modified_base	914654	914654	24	+	.	coverage=89;context=AAGCATTACTGGTGGCGCTATATACATATTTCATTATTAAA;IPDRatio=1.67
CP008925 Salmonella_enterica_subsp._enterica_serovar_Cerro_87	kinModCall	modified_base	914655	914655	41	+	.	coverage=93;context=AGCATTACTGGTGGCGCTATATACATATTTCATTATTAAAT;IPDRatio=1.91
CP008925 Salmonella_enterica_subsp._enterica_serovar_Cerro_87	kinModCall	modified_base	914658	914658	72	-	.	coverage=85;context=GGAATTTAATAATGAAATATGTATATAGCGCCACCAGTAAT;IPDRatio=2.85
CP008925 Salmonella_enterica_subsp._enterica_serovar_Cerro_87	kinModCall	modified_base	914663	914663	27	+	.	coverage=94;context=TGGTGGCGCTATATACATATTTCATTATTAAATTCCCACTG;IPDRatio=1.65
CP008925 Salmonella_enterica_subsp._enterica_serovar_Cerro_87	kinModCall	modified_base	914665	914665	24	-	.	coverage=83;context=AGCAGTGGGAATTTAATAATGAAATATGTATATAGCGCCAC;IPDRatio=1.58
CP008925 Salmonella_enterica_subsp._enterica_serovar_Cerro_87	kinModCall	modified_base	914668	914668	27	-	.	coverage=89;context=GATAGCAGTGGGAATTTAATAATGAAATATGTATATAGCGC;IPDRatio=1.64
CP008925 Salmonella_enterica_subsp._enterica_serovar_Cerro_87	kinModCall	modified_base	914671	914671	25	-	.	coverage=90;context=ATGGATAGCAGTGGGAATTTAATAATGAAATATGTATATAG;IPDRatio=1.56
CP008925 Salmonella_enterica_subsp._enterica_serovar_Cerro_87	kinModCall	modified_base	914674	914674	57	-	.	coverage=89;context=TTCATGGATAGCAGTGGGAATTTAATAATGAAATATGTATA;IPDRatio=2.27
CP008925 Salmonella_enterica_subsp._enterica_serovar_Cerro_87	kinModCall	modified_base	914677	914677	29	-	.	coverage=71;context=CATTTCATGGATAGCAGTGGGAATTTAATAATGAAATATGT;IPDRatio=1.74
CP008925 Salmonella_enterica_subsp._enterica_serovar_Cerro_87	kinModCall	modified_base	914680	914680	34	+	.	coverage=95;context=TATTTCATTATTAAATTCCCACTGCTATCCATGAAATGTTT;IPDRatio=1.78
CP008925 Salmonella_enterica_subsp._enterica_serovar_Cerro_87	kinModCall	modified_base	914701	914701	22	-	.	coverage=91;context=GGTATTTAACCGAACAGCGACAAACATTTCATGGATAGCAG;IPDRatio=1.52
CP008925 Salmonella_enterica_subsp._enterica_serovar_Cerro_87	kinModCall	modified_base	914717	914717	34	-	.	coverage=90;context=TCGTGGCTGCGAACTCGGTATTTAACCGAACAGCGACAAAC;IPDRatio=1.87
CP008925 Salmonella_enterica_subsp._enterica_serovar_Cerro_87	kinModCall	modified_base	914726	914726	27	-	.	coverage=92;context=CTGCATGGCTCGTGGCTGCGAACTCGGTATTTAACCGAACA;IPDRatio=1.70
CP008925 Salmonella_enterica_subsp._enterica_serovar_Cerro_87	kinModCall	m4C	914728	914728	27	-	.	coverage=91;context=TTCTGCATGGCTCGTGGCTGCGAACTCGGTATTTAACCGAA;IPDRatio=1.72;frac=0.420;fracLow=0.193;fracUp=0.674;identificationQv=10
CP008925 Salmonella_enterica_subsp._enterica_serovar_Cerro_87	kinModCall	modified_base	914736	914736	24	-	.	coverage=89;context=TTTAATCTTTCTGCATGGCTCGTGGCTGCGAACTCGGTATT;IPDRatio=1.61
CP008925 Salmonella_enterica_subsp._enterica_serovar_Cerro_87	kinModCall	modified_base	914771	914771	23	-	.	coverage=93;context=ATATTGCAGGTTGCCATGTCATCGATAAAGCAGGCTTTAAT;IPDRatio=1.46
CP008925 Salmonella_enterica_subsp._enterica_serovar_Cerro_87	kinModCall	modified_base	914776	914776	27	+	.	coverage=102;context=AGCCTGCTTTATCGATGACATGGCAACCTGCAATATTTGCT;IPDRatio=1.59
CP008925 Salmonella_enterica_subsp._enterica_serovar_Cerro_87	kinModCall	modified_base	914829	914829	29	+	.	coverage=104;context=GTTCCGGCTCCTGTTACGCCAAAACATTGTGTTGGGAATGG;IPDRatio=1.51
CP008925 Salmonella_enterica_subsp._enterica_serovar_Cerro_87	kinModCall	modified_base	914840	914840	21	-	.	coverage=99;context=ACTTTCCCATCCCATTCCCAACACAATGTTTTGGCGTAACA;IPDRatio=1.42
CP008925 Salmonella_enterica_subsp._enterica_serovar_Cerro_87	kinModCall	modified_base	914859	914859	26	+	.	coverage=108;context=GTTGGGAATGGGATGGGAAAGTTAACAATGATTGCACCGCT;IPDRatio=1.51
CP008925 Salmonella_enterica_subsp._enterica_serovar_Cerro_87	kinModCall	modified_base	914874	914874	23	-	.	coverage=106;context=CATACATCCAGTGCCAGCGGTGCAATCATTGTTAACTTTCC;IPDRatio=1.65
CP008925 Salmonella_enterica_subsp._enterica_serovar_Cerro_87	kinModCall	m6A	914883	914883	27	+	.	coverage=117;context=ACAATGATTGCACCGCTGGCACTGGATGTATGATAGCCATG;IPDRatio=1.49;frac=0.122;fracLow=0.000;fracUp=0.254;identificationQv=10
CP008925 Salmonella_enterica_subsp._enterica_serovar_Cerro_87	kinModCall	modified_base	914891	914891	26	-	.	coverage=106;context=TTATCCAGCATGGCTATCATACATCCAGTGCCAGCGGTGCA;IPDRatio=1.51
CP008925 Salmonella_enterica_subsp._enterica_serovar_Cerro_87	kinModCall	m4C	914894	914894	53	-	.	coverage=111;context=AAATTATCCAGCATGGCTATCATACATCCAGTGCCAGCGGT;IPDRatio=2.44;frac=0.539;fracLow=0.363;fracUp=0.748;identificationQv=8
CP008925 Salmonella_enterica_subsp._enterica_serovar_Cerro_87	kinModCall	modified_base	914897	914897	28	-	.	coverage=114;context=GTAAAATTATCCAGCATGGCTATCATACATCCAGTGCCAGC;IPDRatio=1.55
CP008925 Salmonella_enterica_subsp._enterica_serovar_Cerro_87	kinModCall	modified_base	914911	914911	27	-	.	coverage=113;context=GAAATTTCCATCTGGTAAAATTATCCAGCATGGCTATCATA;IPDRatio=1.57
CP008925 Salmonella_enterica_subsp._enterica_serovar_Cerro_87	kinModCall	modified_base	914913	914913	38	+	.	coverage=121;context=TGATAGCCATGCTGGATAATTTTACCAGATGGAAATTTCAT;IPDRatio=1.77
CP008925 Salmonella_enterica_subsp._enterica_serovar_Cerro_87	kinModCall	m6A	914957	914957	68	+	.	coverage=128;context=ACCCGGACCAGCAGCAAACGAGGCCATGTCTGGTATTTGAT;IPDRatio=2.59;frac=0.600;fracLow=0.470;fracUp=0.786;identificationQv=16
CP008925 Salmonella_enterica_subsp._enterica_serovar_Cerro_87	kinModCall	modified_base	914965	914965	31	+	.	coverage=136;context=CAGCAGCAAACGAGGCCATGTCTGGTATTTGATTAGTTCCC;IPDRatio=1.57
CP008925 Salmonella_enterica_subsp._enterica_serovar_Cerro_87	kinModCall	m6A	914973	914973	34	-	.	coverage=126;context=GTCGGGACGGGAACTAATCAAATACCAGACATGGCCTCGTT;IPDRatio=1.63;frac=0.262;fracLow=0.104;fracUp=0.443;identificationQv=4
CP008925 Salmonella_enterica_subsp._enterica_serovar_Cerro_87	kinModCall	modified_base	914982	914982	23	-	.	coverage=126;context=AAAAGAGCCGTCGGGACGGGAACTAATCAAATACCAGACAT;IPDRatio=1.46
CP008925 Salmonella_enterica_subsp._enterica_serovar_Cerro_87	kinModCall	modified_base	915020	915020	42	+	.	coverage=131;context=TTTTGCCGCTTCTCCCAATTGAAGGTATGTGAGAACGTCAG;IPDRatio=1.80
CP008925 Salmonella_enterica_subsp._enterica_serovar_Cerro_87	kinModCall	modified_base	915023	915023	24	-	.	coverage=132;context=TTGCTGACGTTCTCACATACCTTCAATTGGGAGAAGCGGCA;IPDRatio=1.41
CP008925 Salmonella_enterica_subsp._enterica_serovar_Cerro_87	kinModCall	modified_base	915050	915050	24	-	.	coverage=138;context=GTCGTGACATTATCGGCAAGAATGCTATTGCTGACGTTCTC;IPDRatio=1.49
CP008925 Salmonella_enterica_subsp._enterica_serovar_Cerro_87	kinModCall	modified_base	915073	915073	22	-	.	coverage=144;context=TTTGACCGTTCTCACTCAGGTTGGTCGTGACATTATCGGCA;IPDRatio=1.67
CP008925 Salmonella_enterica_subsp._enterica_serovar_Cerro_87	kinModCall	m4C	915104	915104	35	+	.	coverage=154;context=AACGGTCAAAGCTGCAGTATCATTCCCGTTAAAATACGGGA;IPDRatio=1.63;frac=0.783;fracLow=0.460;fracUp=1.000;identificationQv=11
CP008925 Salmonella_enterica_subsp._enterica_serovar_Cerro_87	kinModCall	modified_base	915107	915107	34	-	.	coverage=152;context=AACTCCCGTATTTTAACGGGAATGATACTGCAGCTTTGACC;IPDRatio=1.61
CP008925 Salmonella_enterica_subsp._enterica_serovar_Cerro_87	kinModCall	modified_base	915127	915127	25	-	.	coverage=153;context=TCTGGCTACCGGTGCAGATAAACTCCCGTATTTTAACGGGA;IPDRatio=1.47
CP008925 Salmonella_enterica_subsp._enterica_serovar_Cerro_87	kinModCall	modified_base	915138	915138	30	-	.	coverage=145;context=GCGCTCGCTGGTCTGGCTACCGGTGCAGATAAACTCCCGTA;IPDRatio=1.64
CP008925 Salmonella_enterica_subsp._enterica_serovar_Cerro_87	kinModCall	modified_base	915150	915150	25	-	.	coverage=154;context=GCCACGCTGACGGCGCTCGCTGGTCTGGCTACCGGTGCAGA;IPDRatio=1.49
CP008925 Salmonella_enterica_subsp._enterica_serovar_Cerro_87	kinModCall	modified_base	915187	915187	28	-	.	coverage=153;context=GTCCGCTGCGTTCGGTAAGGATTTTCAGACTCTTGATGCCA;IPDRatio=1.46
CP008925 Salmonella_enterica_subsp._enterica_serovar_Cerro_87	kinModCall	m6A	915196	915196	216	+	.	coverage=160;context=GAGTCTGAAAATCCTTACCGAACGCAGCGGACATTTTGGCG;IPDRatio=6.70;frac=0.916;fracLow=0.785;fracUp=1.000;identificationQv=138
CP008925 Salmonella_enterica_subsp._enterica_serovar_Cerro_87	kinModCall	modified_base	915197	915197	151	-	.	coverage=150;context=TCGCCAAAATGTCCGCTGCGTTCGGTAAGGATTTTCAGACT;IPDRatio=3.32
CP008925 Salmonella_enterica_subsp._enterica_serovar_Cerro_87	kinModCall	modified_base	915201	915201	42	-	.	coverage=155;context=TTTATCGCCAAAATGTCCGCTGCGTTCGGTAAGGATTTTCA;IPDRatio=1.72
CP008925 Salmonella_enterica_subsp._enterica_serovar_Cerro_87	kinModCall	modified_base	915209	915209	24	-	.	coverage=157;context=TGAGCGGCTTTATCGCCAAAATGTCCGCTGCGTTCGGTAAG;IPDRatio=1.43
CP008925 Salmonella_enterica_subsp._enterica_serovar_Cerro_87	kinModCall	modified_base	915283	915283	50	-	.	coverage=166;context=GAGCTTCATCGCTGCAGCACTGGCACAGTACACAGCCAGCA;IPDRatio=1.85
CP008925 Salmonella_enterica_subsp._enterica_serovar_Cerro_87	kinModCall	modified_base	915288	915288	27	-	.	coverage=166;context=CAGGCGAGCTTCATCGCTGCAGCACTGGCACAGTACACAGC;IPDRatio=1.48
CP008925 Salmonella_enterica_subsp._enterica_serovar_Cerro_87	kinModCall	modified_base	915319	915319	29	+	.	coverage=154;context=AGCTCGCCTGACGCAGCGCTTTATTTACCTGTGCACTTGAT;IPDRatio=1.53
CP008925 Salmonella_enterica_subsp._enterica_serovar_Cerro_87	kinModCall	modified_base	915322	915322	40	+	.	coverage=154;context=TCGCCTGACGCAGCGCTTTATTTACCTGTGCACTTGATGCC;IPDRatio=1.69
CP008925 Salmonella_enterica_subsp._enterica_serovar_Cerro_87	kinModCall	modified_base	915324	915324	35	-	.	coverage=170;context=AAGGCATCAAGTGCACAGGTAAATAAAGCGCTGCGTCAGGC;IPDRatio=1.56
CP008925 Salmonella_enterica_subsp._enterica_serovar_Cerro_87	kinModCall	modified_base	915326	915326	43	-	.	coverage=147;context=GCAAGGCATCAAGTGCACAGGTAAATAAAGCGCTGCGTCAG;IPDRatio=1.78
CP008925 Salmonella_enterica_subsp._enterica_serovar_Cerro_87	kinModCall	modified_base	915328	915328	24	+	.	coverage=159;context=GACGCAGCGCTTTATTTACCTGTGCACTTGATGCCTTGCCC;IPDRatio=1.48
CP008925 Salmonella_enterica_subsp._enterica_serovar_Cerro_87	kinModCall	modified_base	915342	915342	42	+	.	coverage=158;context=TTTACCTGTGCACTTGATGCCTTGCCCGCAGTAAAACCAGA;IPDRatio=1.69
CP008925 Salmonella_enterica_subsp._enterica_serovar_Cerro_87	kinModCall	m4C	915372	915372	53	+	.	coverage=136;context=GTAAAACCAGACAGGAGCGCCGGCAGCGCCTCCCAGTCAGG;IPDRatio=2.13;frac=1.000;fracLow=1.000;fracUp=1.000;identificationQv=18
CP008925 Salmonella_enterica_subsp._enterica_serovar_Cerro_87	kinModCall	modified_base	915379	915379	27	-	.	coverage=174;context=ATCGCAGCCTGACTGGGAGGCGCTGCCGGCGCTCCTGTCTG;IPDRatio=1.52
CP008925 Salmonella_enterica_subsp._enterica_serovar_Cerro_87	kinModCall	modified_base	915388	915388	35	-	.	coverage=170;context=AAATGTTACATCGCAGCCTGACTGGGAGGCGCTGCCGGCGC;IPDRatio=1.56
CP008925 Salmonella_enterica_subsp._enterica_serovar_Cerro_87	kinModCall	modified_base	915400	915400	31	+	.	coverage=144;context=CCTCCCAGTCAGGCTGCGATGTAACATTTGCCCCCTTTCCC;IPDRatio=1.60
CP008925 Salmonella_enterica_subsp._enterica_serovar_Cerro_87	kinModCall	m6A	915456	915456	224	+	.	coverage=149;context=AAATCATTTTTAGCCATCAGAGTAATGTCCCCCATGAACCG;IPDRatio=5.61;frac=0.985;fracLow=0.879;fracUp=1.000;identificationQv=211
CP008925 Salmonella_enterica_subsp._enterica_serovar_Cerro_87	kinModCall	modified_base	915490	915490	24	+	.	coverage=148;context=TGAACCGGCATCAAACCCGCTGATATATTCGTTATCCATAT;IPDRatio=1.45
CP008925 Salmonella_enterica_subsp._enterica_serovar_Cerro_87	kinModCall	modified_base	915512	915512	30	-	.	coverage=144;context=GGAAACAGGTTTTTTGGGTTTGATATGGATAACGAATATAT;IPDRatio=1.48
CP008925 Salmonella_enterica_subsp._enterica_serovar_Cerro_87	kinModCall	modified_base	915560	915560	24	+	.	coverage=153;context=GGCGTTTCCACCGAAGGAATTTCAATACTTCCGCCCCATAC;IPDRatio=1.44
CP008925 Salmonella_enterica_subsp._enterica_serovar_Cerro_87	kinModCall	modified_base	915609	915609	21	-	.	coverage=157;context=ACTTATTGCTGCGATACGACAAGGGTATCTGACGGTAAAGG;IPDRatio=1.36
CP008925 Salmonella_enterica_subsp._enterica_serovar_Cerro_87	kinModCall	modified_base	915663	915663	22	+	.	coverage=148;context=ATGAAATATCTGTTTCAGGAAAAACCCAGATACCTATGGTC;IPDRatio=1.40
CP008925 Salmonella_enterica_subsp._enterica_serovar_Cerro_87	kinModCall	modified_base	915672	915672	56	+	.	coverage=147;context=CTGTTTCAGGAAAAACCCAGATACCTATGGTCATGTCCTGG;IPDRatio=1.91
CP008925 Salmonella_enterica_subsp._enterica_serovar_Cerro_87	kinModCall	m6A	915679	915679	50	-	.	coverage=150;context=TCGATAACCAGGACATGACCATAGGTATCTGGGTTTTTCCT;IPDRatio=1.75;frac=0.276;fracLow=0.141;fracUp=0.412;identificationQv=3
CP008925 Salmonella_enterica_subsp._enterica_serovar_Cerro_87	kinModCall	modified_base	915683	915683	41	-	.	coverage=143;context=ATCGTCGATAACCAGGACATGACCATAGGTATCTGGGTTTT;IPDRatio=1.88
CP008925 Salmonella_enterica_subsp._enterica_serovar_Cerro_87	kinModCall	modified_base	915696	915696	34	-	.	coverage=152;context=TCTGAAGATGCAGATCGTCGATAACCAGGACATGACCATAG;IPDRatio=1.62
CP008925 Salmonella_enterica_subsp._enterica_serovar_Cerro_87	kinModCall	m6A	915702	915702	261	+	.	coverage=150;context=TCATGTCCTGGTTATCGACGATCTGCATCTTCAGACCGGAG;IPDRatio=7.10;frac=1.000;fracLow=0.973;fracUp=1.000;identificationQv=257
CP008925 Salmonella_enterica_subsp._enterica_serovar_Cerro_87	kinModCall	m6A	915703	915703	225	-	.	coverage=151;context=GCTCCGGTCTGAAGATGCAGATCGTCGATAACCAGGACATG;IPDRatio=8.35;frac=1.000;fracLow=0.954;fracUp=1.000;identificationQv=175
CP008925 Salmonella_enterica_subsp._enterica_serovar_Cerro_87	kinModCall	modified_base	915711	915711	23	-	.	coverage=149;context=ACTGGACGGCTCCGGTCTGAAGATGCAGATCGTCGATAACC;IPDRatio=1.41
CP008925 Salmonella_enterica_subsp._enterica_serovar_Cerro_87	kinModCall	modified_base	915723	915723	30	+	.	coverage=150;context=TCTGCATCTTCAGACCGGAGCCGTCCAGTGCAGCGTCAAGA;IPDRatio=1.67
CP008925 Salmonella_enterica_subsp._enterica_serovar_Cerro_87	kinModCall	m6A	915743	915743	27	+	.	coverage=150;context=CCGTCCAGTGCAGCGTCAAGAATGGGAAGCAGAGAGTCGTT;IPDRatio=1.49;frac=0.212;fracLow=0.092;fracUp=0.344;identificationQv=12
CP008925 Salmonella_enterica_subsp._enterica_serovar_Cerro_87	kinModCall	m6A	915755	915755	229	+	.	coverage=154;context=GCGTCAAGAATGGGAAGCAGAGAGTCGTTTCTTCCGTCCCA;IPDRatio=6.88;frac=1.000;fracLow=0.909;fracUp=1.000;identificationQv=232
CP008925 Salmonella_enterica_subsp._enterica_serovar_Cerro_87	kinModCall	modified_base	915769	915769	26	+	.	coverage=150;context=AAGCAGAGAGTCGTTTCTTCCGTCCCAGTTGTTAATTGCTA;IPDRatio=1.73
CP008925 Salmonella_enterica_subsp._enterica_serovar_Cerro_87	kinModCall	modified_base	915787	915787	30	+	.	coverage=138;context=TCCGTCCCAGTTGTTAATTGCTATCTTCGTTTTTAGAACGA;IPDRatio=1.56
CP008925 Salmonella_enterica_subsp._enterica_serovar_Cerro_87	kinModCall	modified_base	915836	915836	25	+	.	coverage=139;context=GTTTCATCGCTCAGCGAGGCATAACCCGAATCCGGATCATA;IPDRatio=1.51
CP008925 Salmonella_enterica_subsp._enterica_serovar_Cerro_87	kinModCall	modified_base	915837	915837	27	-	.	coverage=144;context=ATATGATCCGGATTCGGGTTATGCCTCGCTGAGCGATGAAA;IPDRatio=1.54
CP008925 Salmonella_enterica_subsp._enterica_serovar_Cerro_87	kinModCall	modified_base	915843	915843	22	+	.	coverage=144;context=CGCTCAGCGAGGCATAACCCGAATCCGGATCATATGGCCCC;IPDRatio=1.47
CP008925 Salmonella_enterica_subsp._enterica_serovar_Cerro_87	kinModCall	m6A	915851	915851	190	+	.	coverage=140;context=GAGGCATAACCCGAATCCGGATCATATGGCCCCTGCCAGAC;IPDRatio=4.66;frac=0.930;fracLow=0.805;fracUp=1.000;identificationQv=155
CP008925 Salmonella_enterica_subsp._enterica_serovar_Cerro_87	kinModCall	m6A	915852	915852	179	-	.	coverage=147;context=CGTCTGGCAGGGGCCATATGATCCGGATTCGGGTTATGCCT;IPDRatio=7.87;frac=0.948;fracLow=0.862;fracUp=1.000;identificationQv=184
CP008925 Salmonella_enterica_subsp._enterica_serovar_Cerro_87	kinModCall	modified_base	915860	915860	27	-	.	coverage=113;context=GACCAGGGCGTCTGGCAGGGGCCATATGATCCGGATTCGGG;IPDRatio=1.65
CP008925 Salmonella_enterica_subsp._enterica_serovar_Cerro_87	kinModCall	modified_base	915873	915873	21	+	.	coverage=131;context=CATATGGCCCCTGCCAGACGCCCTGGTCATATCCGAGTCCG;IPDRatio=1.47
CP008925 Salmonella_enterica_subsp._enterica_serovar_Cerro_87	kinModCall	modified_base	915880	915880	27	+	.	coverage=127;context=CCCCTGCCAGACGCCCTGGTCATATCCGAGTCCGTCAGTGT;IPDRatio=1.56
CP008925 Salmonella_enterica_subsp._enterica_serovar_Cerro_87	kinModCall	modified_base	915880	915880	23	-	.	coverage=126;context=ACACTGACGGACTCGGATATGACCAGGGCGTCTGGCAGGGG;IPDRatio=1.43
CP008925 Salmonella_enterica_subsp._enterica_serovar_Cerro_87	kinModCall	modified_base	915918	915918	28	-	.	coverage=119;context=TGTAAGCCAGCCAATAAGCGGTGTCTATTTCAGCTGGGACA;IPDRatio=1.60
CP008925 Salmonella_enterica_subsp._enterica_serovar_Cerro_87	kinModCall	modified_base	915923	915923	22	-	.	coverage=134;context=CGGGTTGTAAGCCAGCCAATAAGCGGTGTCTATTTCAGCTG;IPDRatio=1.41
CP008925 Salmonella_enterica_subsp._enterica_serovar_Cerro_87	kinModCall	m6A	915924	915924	41	+	.	coverage=134;context=AGCTGAAATAGACACCGCTTATTGGCTGGCTTACAACCCGG;IPDRatio=1.70;frac=0.215;fracLow=0.095;fracUp=0.341;identificationQv=8
CP008925 Salmonella_enterica_subsp._enterica_serovar_Cerro_87	kinModCall	modified_base	915925	915925	26	-	.	coverage=133;context=GCCGGGTTGTAAGCCAGCCAATAAGCGGTGTCTATTTCAGC;IPDRatio=1.48
CP008925 Salmonella_enterica_subsp._enterica_serovar_Cerro_87	kinModCall	m4C	915952	915952	38	+	.	coverage=125;context=GCTTACAACCCGGCTTAACCCTATCCACTGGCCGAGAATAT;IPDRatio=1.75;frac=0.539;fracLow=0.305;fracUp=0.735;identificationQv=19
CP008925 Salmonella_enterica_subsp._enterica_serovar_Cerro_87	kinModCall	modified_base	915958	915958	30	+	.	coverage=132;context=AACCCGGCTTAACCCTATCCACTGGCCGAGAATATCGAGTT;IPDRatio=1.58
CP008925 Salmonella_enterica_subsp._enterica_serovar_Cerro_87	kinModCall	modified_base	915969	915969	24	+	.	coverage=129;context=ACCCTATCCACTGGCCGAGAATATCGAGTTGTATTCCTGTC;IPDRatio=1.44
CP008925 Salmonella_enterica_subsp._enterica_serovar_Cerro_87	kinModCall	modified_base	915975	915975	29	+	.	coverage=131;context=TCCACTGGCCGAGAATATCGAGTTGTATTCCTGTCGCATGA;IPDRatio=1.52
CP008925 Salmonella_enterica_subsp._enterica_serovar_Cerro_87	kinModCall	modified_base	915977	915977	24	-	.	coverage=142;context=GATCATGCGACAGGAATACAACTCGATATTCTCGGCCAGTG;IPDRatio=1.45
CP008925 Salmonella_enterica_subsp._enterica_serovar_Cerro_87	kinModCall	modified_base	915978	915978	23	-	.	coverage=153;context=TGATCATGCGACAGGAATACAACTCGATATTCTCGGCCAGT;IPDRatio=1.38
CP008925 Salmonella_enterica_subsp._enterica_serovar_Cerro_87	kinModCall	modified_base	915980	915980	28	+	.	coverage=137;context=TGGCCGAGAATATCGAGTTGTATTCCTGTCGCATGATCAAT;IPDRatio=1.53
CP008925 Salmonella_enterica_subsp._enterica_serovar_Cerro_87	kinModCall	modified_base	915980	915980	22	-	.	coverage=152;context=ATTGATCATGCGACAGGAATACAACTCGATATTCTCGGCCA;IPDRatio=1.44
CP008925 Salmonella_enterica_subsp._enterica_serovar_Cerro_87	kinModCall	m6A	915995	915995	225	+	.	coverage=139;context=AGTTGTATTCCTGTCGCATGATCAATATCAAAAGCGTTTAT;IPDRatio=6.16;frac=0.992;fracLow=0.949;fracUp=0.995;identificationQv=188
CP008925 Salmonella_enterica_subsp._enterica_serovar_Cerro_87	kinModCall	m6A	915996	915996	203	-	.	coverage=144;context=AATAAACGCTTTTGATATTGATCATGCGACAGGAATACAAC;IPDRatio=6.57;frac=1.000;fracLow=1.000;fracUp=1.000;identificationQv=175
CP008925 Salmonella_enterica_subsp._enterica_serovar_Cerro_87	kinModCall	modified_base	916006	916006	32	-	.	coverage=138;context=TAAATGGGCTAATAAACGCTTTTGATATTGATCATGCGACA;IPDRatio=1.64
CP008925 Salmonella_enterica_subsp._enterica_serovar_Cerro_87	kinModCall	modified_base	916011	916011	52	+	.	coverage=137;context=CATGATCAATATCAAAAGCGTTTATTAGCCCATTTATTGCG;IPDRatio=1.98
CP008925 Salmonella_enterica_subsp._enterica_serovar_Cerro_87	kinModCall	modified_base	916017	916017	22	+	.	coverage=141;context=CAATATCAAAAGCGTTTATTAGCCCATTTATTGCGGCTGAG;IPDRatio=1.65
CP008925 Salmonella_enterica_subsp._enterica_serovar_Cerro_87	kinModCall	modified_base	916020	916020	24	+	.	coverage=139;context=TATCAAAAGCGTTTATTAGCCCATTTATTGCGGCTGAGGTT;IPDRatio=1.52
CP008925 Salmonella_enterica_subsp._enterica_serovar_Cerro_87	kinModCall	modified_base	916048	916048	21	+	.	coverage=145;context=TGCGGCTGAGGTTTCAGCTAACGGCCTGGTCACTAAATCGA;IPDRatio=1.48
CP008925 Salmonella_enterica_subsp._enterica_serovar_Cerro_87	kinModCall	modified_base	916049	916049	29	+	.	coverage=146;context=GCGGCTGAGGTTTCAGCTAACGGCCTGGTCACTAAATCGAT;IPDRatio=1.57
CP008925 Salmonella_enterica_subsp._enterica_serovar_Cerro_87	kinModCall	modified_base	916056	916056	21	-	.	coverage=151;context=TGAACACATCGATTTAGTGACCAGGCCGTTAGCTGAAACCT;IPDRatio=1.43
CP008925 Salmonella_enterica_subsp._enterica_serovar_Cerro_87	kinModCall	modified_base	916059	916059	21	+	.	coverage=146;context=TTTCAGCTAACGGCCTGGTCACTAAATCGATGTGTTCAACG;IPDRatio=1.42
CP008925 Salmonella_enterica_subsp._enterica_serovar_Cerro_87	kinModCall	modified_base	916060	916060	57	+	.	coverage=141;context=TTCAGCTAACGGCCTGGTCACTAAATCGATGTGTTCAACGA;IPDRatio=2.09
CP008925 Salmonella_enterica_subsp._enterica_serovar_Cerro_87	kinModCall	m4C	916067	916067	83	-	.	coverage=152;context=TCTAAATTCGTTGAACACATCGATTTAGTGACCAGGCCGTT;IPDRatio=2.43;frac=0.779;fracLow=0.571;fracUp=0.949;identificationQv=48
CP008925 Salmonella_enterica_subsp._enterica_serovar_Cerro_87	kinModCall	modified_base	916079	916079	31	+	.	coverage=139;context=ACTAAATCGATGTGTTCAACGAATTTAGATTTTGTCGCATG;IPDRatio=1.60
CP008925 Salmonella_enterica_subsp._enterica_serovar_Cerro_87	kinModCall	m6A	916100	916100	76	+	.	coverage=141;context=AATTTAGATTTTGTCGCATGATAGTTAGTAATTAAGTCCGT;IPDRatio=2.35;frac=0.420;fracLow=0.267;fracUp=0.569;identificationQv=14
CP008925 Salmonella_enterica_subsp._enterica_serovar_Cerro_87	kinModCall	modified_base	916103	916103	40	-	.	coverage=146;context=TATACGGACTTAATTACTAACTATCATGCGACAAAATCTAA;IPDRatio=1.75
CP008925 Salmonella_enterica_subsp._enterica_serovar_Cerro_87	kinModCall	modified_base	916106	916106	23	-	.	coverage=145;context=AAATATACGGACTTAATTACTAACTATCATGCGACAAAATC;IPDRatio=1.46
CP008925 Salmonella_enterica_subsp._enterica_serovar_Cerro_87	kinModCall	m4C	916107	916107	85	-	.	coverage=144;context=CAAATATACGGACTTAATTACTAACTATCATGCGACAAAAT;IPDRatio=2.44;frac=0.782;fracLow=0.605;fracUp=0.995;identificationQv=55
CP008925 Salmonella_enterica_subsp._enterica_serovar_Cerro_87	kinModCall	modified_base	916109	916109	28	+	.	coverage=146;context=TTTGTCGCATGATAGTTAGTAATTAAGTCCGTATATTTGCT;IPDRatio=1.49
CP008925 Salmonella_enterica_subsp._enterica_serovar_Cerro_87	kinModCall	m6A	916111	916111	41	-	.	coverage=145;context=TGAGCAAATATACGGACTTAATTACTAACTATCATGCGACA;IPDRatio=1.72;frac=0.227;fracLow=0.073;fracUp=0.367;identificationQv=4
CP008925 Salmonella_enterica_subsp._enterica_serovar_Cerro_87	kinModCall	modified_base	916124	916124	28	+	.	coverage=136;context=TTAGTAATTAAGTCCGTATATTTGCTCATGCTTCCACCGTA;IPDRatio=1.55
CP008925 Salmonella_enterica_subsp._enterica_serovar_Cerro_87	kinModCall	modified_base	916139	916139	25	+	.	coverage=154;context=GTATATTTGCTCATGCTTCCACCGTAATAATGATATTTTCC;IPDRatio=1.46
CP008925 Salmonella_enterica_subsp._enterica_serovar_Cerro_87	kinModCall	m4C	916141	916141	75	+	.	coverage=152;context=ATATTTGCTCATGCTTCCACCGTAATAATGATATTTTCCGG;IPDRatio=2.24;frac=0.798;fracLow=0.600;fracUp=1.000;identificationQv=60
CP008925 Salmonella_enterica_subsp._enterica_serovar_Cerro_87	kinModCall	modified_base	916144	916144	27	+	.	coverage=156;context=TTTGCTCATGCTTCCACCGTAATAATGATATTTTCCGGCTT;IPDRatio=1.45
CP008925 Salmonella_enterica_subsp._enterica_serovar_Cerro_87	kinModCall	modified_base	916145	916145	25	-	.	coverage=155;context=TAAGCCGGAAAATATCATTATTACGGTGGAAGCATGAGCAA;IPDRatio=1.42
CP008925 Salmonella_enterica_subsp._enterica_serovar_Cerro_87	kinModCall	modified_base	916147	916147	43	+	.	coverage=156;context=GCTCATGCTTCCACCGTAATAATGATATTTTCCGGCTTACA;IPDRatio=1.71
CP008925 Salmonella_enterica_subsp._enterica_serovar_Cerro_87	kinModCall	modified_base	916147	916147	36	-	.	coverage=144;context=TGTAAGCCGGAAAATATCATTATTACGGTGGAAGCATGAGC;IPDRatio=1.70
CP008925 Salmonella_enterica_subsp._enterica_serovar_Cerro_87	kinModCall	modified_base	916149	916149	26	-	.	coverage=147;context=CCTGTAAGCCGGAAAATATCATTATTACGGTGGAAGCATGA;IPDRatio=1.44
CP008925 Salmonella_enterica_subsp._enterica_serovar_Cerro_87	kinModCall	modified_base	916154	916154	48	-	.	coverage=146;context=TGCCTCCTGTAAGCCGGAAAATATCATTATTACGGTGGAAG;IPDRatio=1.83
CP008925 Salmonella_enterica_subsp._enterica_serovar_Cerro_87	kinModCall	modified_base	916155	916155	23	-	.	coverage=154;context=CTGCCTCCTGTAAGCCGGAAAATATCATTATTACGGTGGAA;IPDRatio=1.46
CP008925 Salmonella_enterica_subsp._enterica_serovar_Cerro_87	kinModCall	m4C	916159	916159	42	+	.	coverage=137;context=ACCGTAATAATGATATTTTCCGGCTTACAGGAGGCAGATTC;IPDRatio=1.80;frac=0.511;fracLow=0.215;fracUp=0.671;identificationQv=3
CP008925 Salmonella_enterica_subsp._enterica_serovar_Cerro_87	kinModCall	modified_base	916189	916189	28	+	.	coverage=161;context=GAGGCAGATTCGTCGTAAGCAATATTAATATTCGCCGCAGC;IPDRatio=1.51
CP008925 Salmonella_enterica_subsp._enterica_serovar_Cerro_87	kinModCall	modified_base	916192	916192	28	+	.	coverage=159;context=GCAGATTCGTCGTAAGCAATATTAATATTCGCCGCAGCAAC;IPDRatio=1.47
CP008925 Salmonella_enterica_subsp._enterica_serovar_Cerro_87	kinModCall	modified_base	916193	916193	38	+	.	coverage=158;context=CAGATTCGTCGTAAGCAATATTAATATTCGCCGCAGCAACA;IPDRatio=1.65
CP008925 Salmonella_enterica_subsp._enterica_serovar_Cerro_87	kinModCall	m6A	916197	916197	50	-	.	coverage=162;context=AAGCTGTTGCTGCGGCGAATATTAATATTGCTTACGACGAA;IPDRatio=1.81;frac=0.279;fracLow=0.170;fracUp=0.396;identificationQv=18
CP008925 Salmonella_enterica_subsp._enterica_serovar_Cerro_87	kinModCall	modified_base	916198	916198	21	-	.	coverage=157;context=GAAGCTGTTGCTGCGGCGAATATTAATATTGCTTACGACGA;IPDRatio=1.40
CP008925 Salmonella_enterica_subsp._enterica_serovar_Cerro_87	kinModCall	m6A	916200	916200	36	-	.	coverage=165;context=CGGAAGCTGTTGCTGCGGCGAATATTAATATTGCTTACGAC;IPDRatio=1.62;frac=0.213;fracLow=0.115;fracUp=0.322;identificationQv=20
CP008925 Salmonella_enterica_subsp._enterica_serovar_Cerro_87	kinModCall	m6A	916232	916232	237	+	.	coverage=157;context=CAGCTTCCGGAGATTTGCCGATCAGCAACTCCTGAATATCG;IPDRatio=6.59;frac=0.983;fracLow=0.884;fracUp=1.000;identificationQv=242
CP008925 Salmonella_enterica_subsp._enterica_serovar_Cerro_87	kinModCall	m6A	916233	916233	273	-	.	coverage=165;context=ACGATATTCAGGAGTTGCTGATCGGCAAATCTCCGGAAGCT;IPDRatio=7.51;frac=1.000;fracLow=0.972;fracUp=1.000;identificationQv=300
CP008925 Salmonella_enterica_subsp._enterica_serovar_Cerro_87	kinModCall	modified_base	916245	916245	35	+	.	coverage=161;context=TTTGCCGATCAGCAACTCCTGAATATCGTAATAGCGCGCAT;IPDRatio=1.62
CP008925 Salmonella_enterica_subsp._enterica_serovar_Cerro_87	kinModCall	modified_base	916250	916250	47	-	.	coverage=164;context=TGGAAATGCGCGCTATTACGATATTCAGGAGTTGCTGATCG;IPDRatio=1.74
CP008925 Salmonella_enterica_subsp._enterica_serovar_Cerro_87	kinModCall	modified_base	916251	916251	31	+	.	coverage=159;context=GATCAGCAACTCCTGAATATCGTAATAGCGCGCATTTCCAC;IPDRatio=1.54
CP008925 Salmonella_enterica_subsp._enterica_serovar_Cerro_87	kinModCall	modified_base	916258	916258	23	-	.	coverage=154;context=GTCAGTGGTGGAAATGCGCGCTATTACGATATTCAGGAGTT;IPDRatio=1.43
CP008925 Salmonella_enterica_subsp._enterica_serovar_Cerro_87	kinModCall	modified_base	916265	916265	22	-	.	coverage=156;context=TGGGGTCGTCAGTGGTGGAAATGCGCGCTATTACGATATTC;IPDRatio=1.47
CP008925 Salmonella_enterica_subsp._enterica_serovar_Cerro_87	kinModCall	modified_base	916289	916289	24	-	.	coverage=153;context=CCGGATTTATTCTCCTGCTAACCTTGGGGTCGTCAGTGGTG;IPDRatio=1.49
CP008925 Salmonella_enterica_subsp._enterica_serovar_Cerro_87	kinModCall	modified_base	916291	916291	28	-	.	coverage=150;context=AGCCGGATTTATTCTCCTGCTAACCTTGGGGTCGTCAGTGG;IPDRatio=1.47
CP008925 Salmonella_enterica_subsp._enterica_serovar_Cerro_87	kinModCall	modified_base	916300	916300	26	-	.	coverage=156;context=GTACTGCTGAGCCGGATTTATTCTCCTGCTAACCTTGGGGT;IPDRatio=1.47
CP008925 Salmonella_enterica_subsp._enterica_serovar_Cerro_87	kinModCall	modified_base	916302	916302	46	-	.	coverage=130;context=AGGTACTGCTGAGCCGGATTTATTCTCCTGCTAACCTTGGG;IPDRatio=1.88
CP008925 Salmonella_enterica_subsp._enterica_serovar_Cerro_87	kinModCall	modified_base	916317	916317	25	+	.	coverage=139;context=AGAATAAATCCGGCTCAGCAGTACCTGGTCACCAATCATCA;IPDRatio=1.49
CP008925 Salmonella_enterica_subsp._enterica_serovar_Cerro_87	kinModCall	modified_base	916324	916324	31	+	.	coverage=142;context=ATCCGGCTCAGCAGTACCTGGTCACCAATCATCAGTCTGTT;IPDRatio=1.57
CP008925 Salmonella_enterica_subsp._enterica_serovar_Cerro_87	kinModCall	modified_base	916329	916329	28	+	.	coverage=139;context=GCTCAGCAGTACCTGGTCACCAATCATCAGTCTGTTAATGT;IPDRatio=1.62
CP008925 Salmonella_enterica_subsp._enterica_serovar_Cerro_87	kinModCall	modified_base	916352	916352	48	-	.	coverage=154;context=GATCCAGCAGGCTGTTACGGATTACATTAACAGACTGATGA;IPDRatio=1.83
CP008925 Salmonella_enterica_subsp._enterica_serovar_Cerro_87	kinModCall	m6A	916370	916370	224	+	.	coverage=148;context=AATCCGTAACAGCCTGCTGGATCTGCACACCTATCTGAGAG;IPDRatio=7.09;frac=0.992;fracLow=0.895;fracUp=1.000;identificationQv=234
CP008925 Salmonella_enterica_subsp._enterica_serovar_Cerro_87	kinModCall	m6A	916371	916371	179	-	.	coverage=159;context=CCTCTCAGATAGGTGTGCAGATCCAGCAGGCTGTTACGGAT;IPDRatio=3.71;frac=0.950;fracLow=0.826;fracUp=1.000;identificationQv=172
CP008925 Salmonella_enterica_subsp._enterica_serovar_Cerro_87	kinModCall	modified_base	916373	916373	26	-	.	coverage=152;context=CACCTCTCAGATAGGTGTGCAGATCCAGCAGGCTGTTACGG;IPDRatio=1.50
CP008925 Salmonella_enterica_subsp._enterica_serovar_Cerro_87	kinModCall	modified_base	916389	916389	24	+	.	coverage=150;context=GATCTGCACACCTATCTGAGAGGTGTACCCGGCAAAAACTG;IPDRatio=1.45
CP008925 Salmonella_enterica_subsp._enterica_serovar_Cerro_87	kinModCall	modified_base	916408	916408	33	+	.	coverage=157;context=GAGGTGTACCCGGCAAAAACTGTTAAGGTGATTTTTCCGTA;IPDRatio=1.61
CP008925 Salmonella_enterica_subsp._enterica_serovar_Cerro_87	kinModCall	m4C	916414	916414	46	-	.	coverage=163;context=CCTGTTTACGGAAAAATCACCTTAACAGTTTTTGCCGGGTA;IPDRatio=1.88;frac=0.361;fracLow=0.227;fracUp=0.514;identificationQv=5
CP008925 Salmonella_enterica_subsp._enterica_serovar_Cerro_87	kinModCall	modified_base	916419	916419	21	+	.	coverage=155;context=GGCAAAAACTGTTAAGGTGATTTTTCCGTAAACAGGGACAT;IPDRatio=1.41
CP008925 Salmonella_enterica_subsp._enterica_serovar_Cerro_87	kinModCall	modified_base	916438	916438	25	+	.	coverage=152;context=ATTTTTCCGTAAACAGGGACATCAGTTGGTCGCGAAAAACT;IPDRatio=1.42
CP008925 Salmonella_enterica_subsp._enterica_serovar_Cerro_87	kinModCall	modified_base	916444	916444	27	+	.	coverage=146;context=CCGTAAACAGGGACATCAGTTGGTCGCGAAAAACTGATTAT;IPDRatio=1.60
CP008925 Salmonella_enterica_subsp._enterica_serovar_Cerro_87	kinModCall	modified_base	916458	916458	32	+	.	coverage=149;context=ATCAGTTGGTCGCGAAAAACTGATTATGTGAGGATTGCCAT;IPDRatio=1.61
CP008925 Salmonella_enterica_subsp._enterica_serovar_Cerro_87	kinModCall	modified_base	916471	916471	21	+	.	coverage=154;context=GAAAAACTGATTATGTGAGGATTGCCATATTTATCCGGTAC;IPDRatio=1.38
CP008925 Salmonella_enterica_subsp._enterica_serovar_Cerro_87	kinModCall	modified_base	916479	916479	33	+	.	coverage=148;context=GATTATGTGAGGATTGCCATATTTATCCGGTACGGTTACGG;IPDRatio=1.53
CP008925 Salmonella_enterica_subsp._enterica_serovar_Cerro_87	kinModCall	modified_base	916480	916480	32	+	.	coverage=155;context=ATTATGTGAGGATTGCCATATTTATCCGGTACGGTTACGGA;IPDRatio=1.55
CP008925 Salmonella_enterica_subsp._enterica_serovar_Cerro_87	kinModCall	modified_base	916481	916481	36	+	.	coverage=153;context=TTATGTGAGGATTGCCATATTTATCCGGTACGGTTACGGAT;IPDRatio=1.65
CP008925 Salmonella_enterica_subsp._enterica_serovar_Cerro_87	kinModCall	modified_base	916548	916548	28	-	.	coverage=168;context=ATGTGACCGAAATAGCCAGGACCATCCGGGGAAATAAAGGG;IPDRatio=1.50
CP008925 Salmonella_enterica_subsp._enterica_serovar_Cerro_87	kinModCall	modified_base	916568	916568	25	-	.	coverage=173;context=GGCCATTGTTGATGGTGGCGATGTGACCGAAATAGCCAGGA;IPDRatio=1.52
CP008925 Salmonella_enterica_subsp._enterica_serovar_Cerro_87	kinModCall	modified_base	916582	916582	33	+	.	coverage=172;context=GTCACATCGCCACCATCAACAATGGCCGAGATGGAATGCGG;IPDRatio=1.64
CP008925 Salmonella_enterica_subsp._enterica_serovar_Cerro_87	kinModCall	modified_base	916624	916624	30	+	.	coverage=162;context=GGGAGCCCGTTACCGTCAGTCTTTCCTGTATCATTTTCATA;IPDRatio=1.52
CP008925 Salmonella_enterica_subsp._enterica_serovar_Cerro_87	kinModCall	modified_base	916638	916638	48	+	.	coverage=152;context=GTCAGTCTTTCCTGTATCATTTTCATAGAGCTTGTGGCGCG;IPDRatio=1.88
CP008925 Salmonella_enterica_subsp._enterica_serovar_Cerro_87	kinModCall	modified_base	916660	916660	35	+	.	coverage=162;context=TCATAGAGCTTGTGGCGCGTCACACCAGCAATATTAGCGAT;IPDRatio=1.65
CP008925 Salmonella_enterica_subsp._enterica_serovar_Cerro_87	kinModCall	m6A	916669	916669	79	+	.	coverage=164;context=TTGTGGCGCGTCACACCAGCAATATTAGCGATCGCCCCGTC;IPDRatio=2.20;frac=0.462;fracLow=0.353;fracUp=0.604;identificationQv=37
CP008925 Salmonella_enterica_subsp._enterica_serovar_Cerro_87	kinModCall	modified_base	916671	916671	34	-	.	coverage=169;context=TGGACGGGGCGATCGCTAATATTGCTGGTGTGACGCGCCAC;IPDRatio=1.55
CP008925 Salmonella_enterica_subsp._enterica_serovar_Cerro_87	kinModCall	modified_base	916676	916676	27	-	.	coverage=167;context=AGGTGTGGACGGGGCGATCGCTAATATTGCTGGTGTGACGC;IPDRatio=1.49
CP008925 Salmonella_enterica_subsp._enterica_serovar_Cerro_87	kinModCall	m6A	916679	916679	221	+	.	coverage=164;context=TCACACCAGCAATATTAGCGATCGCCCCGTCCACACCTTCA;IPDRatio=6.75;frac=1.000;fracLow=0.919;fracUp=1.000;identificationQv=186
CP008925 Salmonella_enterica_subsp._enterica_serovar_Cerro_87	kinModCall	m6A	916680	916680	235	-	.	coverage=170;context=TTGAAGGTGTGGACGGGGCGATCGCTAATATTGCTGGTGTG;IPDRatio=7.46;frac=1.000;fracLow=0.941;fracUp=1.000;identificationQv=235
CP008925 Salmonella_enterica_subsp._enterica_serovar_Cerro_87	kinModCall	modified_base	916712	916712	38	+	.	coverage=139;context=CACCTTCAAATGGTGTGATGGATGGTATCGCGACACTCTGC;IPDRatio=1.68
CP008925 Salmonella_enterica_subsp._enterica_serovar_Cerro_87	kinModCall	modified_base	916715	916715	34	-	.	coverage=155;context=GGGGCAGAGTGTCGCGATACCATCCATCACACCATTTGAAG;IPDRatio=1.62
CP008925 Salmonella_enterica_subsp._enterica_serovar_Cerro_87	kinModCall	modified_base	916719	916719	26	-	.	coverage=157;context=GGCAGGGGCAGAGTGTCGCGATACCATCCATCACACCATTT;IPDRatio=1.46
CP008925 Salmonella_enterica_subsp._enterica_serovar_Cerro_87	kinModCall	m6A	916728	916728	246	-	.	coverage=157;context=TGCGCATCAGGCAGGGGCAGAGTGTCGCGATACCATCCATC;IPDRatio=8.17;frac=1.000;fracLow=0.953;fracUp=1.000;identificationQv=258
CP008925 Salmonella_enterica_subsp._enterica_serovar_Cerro_87	kinModCall	modified_base	916750	916750	189	+	.	coverage=153;context=TGCCCCTGCCTGATGCGCAGTTCTGCGTCCGTTTCTGCAGG;IPDRatio=8.33
CP008925 Salmonella_enterica_subsp._enterica_serovar_Cerro_87	kinModCall	m6A	916751	916751	214	-	.	coverage=159;context=ACCTGCAGAAACGGACGCAGAACTGCGCATCAGGCAGGGGC;IPDRatio=7.81;frac=1.000;fracLow=0.898;fracUp=1.000;identificationQv=188
CP008925 Salmonella_enterica_subsp._enterica_serovar_Cerro_87	kinModCall	modified_base	916786	916786	21	+	.	coverage=145;context=GCAGGTGCGCCAACGGTGGCCGCTGCCGGGTTGGTTACCGA;IPDRatio=1.44
CP008925 Salmonella_enterica_subsp._enterica_serovar_Cerro_87	kinModCall	modified_base	916806	916806	23	+	.	coverage=167;context=CGCTGCCGGGTTGGTTACCGACGTCCAGCCACGGGTCGGTG;IPDRatio=1.45
CP008925 Salmonella_enterica_subsp._enterica_serovar_Cerro_87	kinModCall	m4C	916822	916822	41	+	.	coverage=167;context=ACCGACGTCCAGCCACGGGTCGGTGTATTGATAGTGGTAAT;IPDRatio=1.73;frac=1.000;fracLow=0.940;fracUp=1.000;identificationQv=69
CP008925 Salmonella_enterica_subsp._enterica_serovar_Cerro_87	kinModCall	m6A	916828	916828	106	+	.	coverage=165;context=GTCCAGCCACGGGTCGGTGTATTGATAGTGGTAATCGTCCC;IPDRatio=3.29;frac=0.624;fracLow=0.489;fracUp=0.753;identificationQv=80
CP008925 Salmonella_enterica_subsp._enterica_serovar_Cerro_87	kinModCall	modified_base	916834	916834	34	+	.	coverage=163;context=CCACGGGTCGGTGTATTGATAGTGGTAATCGTCCCGGCAGG;IPDRatio=1.53
CP008925 Salmonella_enterica_subsp._enterica_serovar_Cerro_87	kinModCall	m6A	916839	916839	47	-	.	coverage=162;context=CAGCTCCTGCCGGGACGATTACCACTATCAATACACCGACC;IPDRatio=1.78;frac=0.263;fracLow=0.159;fracUp=0.376;identificationQv=7
CP008925 Salmonella_enterica_subsp._enterica_serovar_Cerro_87	kinModCall	m6A	916842	916842	45	-	.	coverage=160;context=TTGCAGCTCCTGCCGGGACGATTACCACTATCAATACACCG;IPDRatio=1.75;frac=0.270;fracLow=0.148;fracUp=0.397;identificationQv=14
CP008925 Salmonella_enterica_subsp._enterica_serovar_Cerro_87	kinModCall	modified_base	916867	916867	22	+	.	coverage=155;context=CCGGCAGGAGCTGCAACCGCTCCGCTTTTGGAACAAATTGC;IPDRatio=1.44
CP008925 Salmonella_enterica_subsp._enterica_serovar_Cerro_87	kinModCall	modified_base	916882	916882	26	+	.	coverage=154;context=ACCGCTCCGCTTTTGGAACAAATTGCAGTTGCCGTCACGGT;IPDRatio=1.48
CP008925 Salmonella_enterica_subsp._enterica_serovar_Cerro_87	kinModCall	modified_base	916884	916884	27	-	.	coverage=145;context=GCACCGTGACGGCAACTGCAATTTGTTCCAAAAGCGGAGCG;IPDRatio=1.48
CP008925 Salmonella_enterica_subsp._enterica_serovar_Cerro_87	kinModCall	modified_base	916916	916916	27	+	.	coverage=150;context=TCACGGTGCCATCAACACCAATCACCACTGAATCCGGAAGA;IPDRatio=1.44
CP008925 Salmonella_enterica_subsp._enterica_serovar_Cerro_87	kinModCall	modified_base	916917	916917	33	-	.	coverage=146;context=GTCTTCCGGATTCAGTGGTGATTGGTGTTGATGGCACCGTG;IPDRatio=1.56
CP008925 Salmonella_enterica_subsp._enterica_serovar_Cerro_87	kinModCall	m6A	916943	916943	211	+	.	coverage=149;context=CTGAATCCGGAAGACGCCAGATCACGTTATTGGTGTCTTTC;IPDRatio=7.37;frac=1.000;fracLow=1.000;fracUp=1.000;identificationQv=156
CP008925 Salmonella_enterica_subsp._enterica_serovar_Cerro_87	kinModCall	m6A	916944	916944	200	-	.	coverage=147;context=TGAAAGACACCAATAACGTGATCTGGCGTCTTCCGGATTCA;IPDRatio=4.77;frac=0.959;fracLow=0.853;fracUp=1.000;identificationQv=197
CP008925 Salmonella_enterica_subsp._enterica_serovar_Cerro_87	kinModCall	modified_base	916952	916952	25	-	.	coverage=146;context=CGGCACCGTGAAAGACACCAATAACGTGATCTGGCGTCTTC;IPDRatio=1.45
CP008925 Salmonella_enterica_subsp._enterica_serovar_Cerro_87	kinModCall	modified_base	916956	916956	26	-	.	coverage=147;context=CGAACGGCACCGTGAAAGACACCAATAACGTGATCTGGCGT;IPDRatio=1.49
CP008925 Salmonella_enterica_subsp._enterica_serovar_Cerro_87	kinModCall	modified_base	916959	916959	34	-	.	coverage=133;context=TTACGAACGGCACCGTGAAAGACACCAATAACGTGATCTGG;IPDRatio=1.66
CP008925 Salmonella_enterica_subsp._enterica_serovar_Cerro_87	kinModCall	modified_base	916978	916978	32	+	.	coverage=157;context=TCTTTCACGGTGCCGTTCGTAATGGTTGTTCCTGCGGTGCC;IPDRatio=1.57
CP008925 Salmonella_enterica_subsp._enterica_serovar_Cerro_87	kinModCall	modified_base	916985	916985	25	-	.	coverage=142;context=GCTCACTGGCACCGCAGGAACAACCATTACGAACGGCACCG;IPDRatio=1.45
CP008925 Salmonella_enterica_subsp._enterica_serovar_Cerro_87	kinModCall	modified_base	917008	917008	27	-	.	coverage=145;context=ACGAACTCTACCGTGGATTTACTGCTCACTGGCACCGCAGG;IPDRatio=1.50
CP008925 Salmonella_enterica_subsp._enterica_serovar_Cerro_87	kinModCall	m4C	917014	917014	81	+	.	coverage=147;context=GTGCCAGTGAGCAGTAAATCCACGGTAGAGTTCGTTGCACC;IPDRatio=2.59;frac=0.699;fracLow=0.517;fracUp=0.873;identificationQv=43
CP008925 Salmonella_enterica_subsp._enterica_serovar_Cerro_87	kinModCall	modified_base	917014	917014	25	-	.	coverage=137;context=GGTGCAACGAACTCTACCGTGGATTTACTGCTCACTGGCAC;IPDRatio=1.56
CP008925 Salmonella_enterica_subsp._enterica_serovar_Cerro_87	kinModCall	modified_base	917025	917025	23	-	.	coverage=144;context=TCGCGCGCAAAGGTGCAACGAACTCTACCGTGGATTTACTG;IPDRatio=1.42
CP008925 Salmonella_enterica_subsp._enterica_serovar_Cerro_87	kinModCall	modified_base	917044	917044	26	+	.	coverage=144;context=TTCGTTGCACCTTTGCGCGCGATACCGTTAATTTTTACGTT;IPDRatio=1.66
CP008925 Salmonella_enterica_subsp._enterica_serovar_Cerro_87	kinModCall	modified_base	917052	917052	23	-	.	coverage=147;context=TGACCAGTAACGTAAAAATTAACGGTATCGCGCGCAAAGGT;IPDRatio=1.43
CP008925 Salmonella_enterica_subsp._enterica_serovar_Cerro_87	kinModCall	modified_base	917055	917055	28	-	.	coverage=129;context=CGCTGACCAGTAACGTAAAAATTAACGGTATCGCGCGCAAA;IPDRatio=1.53
CP008925 Salmonella_enterica_subsp._enterica_serovar_Cerro_87	kinModCall	modified_base	917062	917062	27	+	.	coverage=146;context=GCGATACCGTTAATTTTTACGTTACTGGTCAGCGCTACGCC;IPDRatio=1.54
CP008925 Salmonella_enterica_subsp._enterica_serovar_Cerro_87	kinModCall	modified_base	917097	917097	25	-	.	coverage=146;context=CCGTCTATAACTGCTTCTCACCTGCTACGGGTTACGGCGTA;IPDRatio=1.52
CP008925 Salmonella_enterica_subsp._enterica_serovar_Cerro_87	kinModCall	modified_base	917100	917100	22	+	.	coverage=151;context=GCCGTAACCCGTAGCAGGTGAGAAGCAGTTATAGACGGAAA;IPDRatio=1.42
CP008925 Salmonella_enterica_subsp._enterica_serovar_Cerro_87	kinModCall	m4C	917101	917101	51	-	.	coverage=149;context=ATTTCCGTCTATAACTGCTTCTCACCTGCTACGGGTTACGG;IPDRatio=2.09;frac=0.367;fracLow=0.215;fracUp=0.474;identificationQv=20
CP008925 Salmonella_enterica_subsp._enterica_serovar_Cerro_87	kinModCall	modified_base	917106	917106	26	+	.	coverage=154;context=ACCCGTAGCAGGTGAGAAGCAGTTATAGACGGAAATGGCTG;IPDRatio=1.45
CP008925 Salmonella_enterica_subsp._enterica_serovar_Cerro_87	kinModCall	modified_base	917110	917110	22	+	.	coverage=159;context=GTAGCAGGTGAGAAGCAGTTATAGACGGAAATGGCTGTGTT;IPDRatio=1.37
CP008925 Salmonella_enterica_subsp._enterica_serovar_Cerro_87	kinModCall	modified_base	917111	917111	35	-	.	coverage=148;context=TAACACAGCCATTTCCGTCTATAACTGCTTCTCACCTGCTA;IPDRatio=1.56
CP008925 Salmonella_enterica_subsp._enterica_serovar_Cerro_87	kinModCall	modified_base	917114	917114	27	+	.	coverage=152;context=CAGGTGAGAAGCAGTTATAGACGGAAATGGCTGTGTTATTG;IPDRatio=1.56
CP008925 Salmonella_enterica_subsp._enterica_serovar_Cerro_87	kinModCall	m6A	917119	917119	29	+	.	coverage=156;context=GAGAAGCAGTTATAGACGGAAATGGCTGTGTTATTGGCATC;IPDRatio=1.58;frac=0.335;fracLow=0.195;fracUp=0.465;identificationQv=7
CP008925 Salmonella_enterica_subsp._enterica_serovar_Cerro_87	kinModCall	modified_base	917127	917127	21	-	.	coverage=148;context=CTATTCACGATGCCAATAACACAGCCATTTCCGTCTATAAC;IPDRatio=1.36
CP008925 Salmonella_enterica_subsp._enterica_serovar_Cerro_87	kinModCall	modified_base	917131	917131	27	+	.	coverage=154;context=TAGACGGAAATGGCTGTGTTATTGGCATCGTGAATAGCAAG;IPDRatio=1.46
CP008925 Salmonella_enterica_subsp._enterica_serovar_Cerro_87	kinModCall	modified_base	917131	917131	22	-	.	coverage=148;context=CTTGCTATTCACGATGCCAATAACACAGCCATTTCCGTCTA;IPDRatio=1.39
CP008925 Salmonella_enterica_subsp._enterica_serovar_Cerro_87	kinModCall	modified_base	917133	917133	21	-	.	coverage=151;context=CGCTTGCTATTCACGATGCCAATAACACAGCCATTTCCGTC;IPDRatio=1.40
CP008925 Salmonella_enterica_subsp._enterica_serovar_Cerro_87	kinModCall	modified_base	917146	917146	24	+	.	coverage=152;context=GTGTTATTGGCATCGTGAATAGCAAGCGCCACCAGCGCCAC;IPDRatio=1.48
CP008925 Salmonella_enterica_subsp._enterica_serovar_Cerro_87	kinModCall	modified_base	917151	917151	38	-	.	coverage=146;context=AGATGGTGGCGCTGGTGGCGCTTGCTATTCACGATGCCAAT;IPDRatio=1.73
CP008925 Salmonella_enterica_subsp._enterica_serovar_Cerro_87	kinModCall	modified_base	917200	917200	24	-	.	coverage=144;context=CAGATTTATGGTAGTGACGCTTATCTGGAGCCGGACAGCAA;IPDRatio=1.47
CP008925 Salmonella_enterica_subsp._enterica_serovar_Cerro_87	kinModCall	modified_base	917203	917203	41	+	.	coverage=136;context=CTGTCCGGCTCCAGATAAGCGTCACTACCATAAATCTGCTG;IPDRatio=1.68
CP008925 Salmonella_enterica_subsp._enterica_serovar_Cerro_87	kinModCall	modified_base	917204	917204	27	-	.	coverage=140;context=CCAGCAGATTTATGGTAGTGACGCTTATCTGGAGCCGGACA;IPDRatio=1.54
CP008925 Salmonella_enterica_subsp._enterica_serovar_Cerro_87	kinModCall	modified_base	917214	917214	94	-	.	coverage=134;context=CGAGCTATTTCCAGCAGATTTATGGTAGTGACGCTTATCTG;IPDRatio=3.16
CP008925 Salmonella_enterica_subsp._enterica_serovar_Cerro_87	kinModCall	m6A	917217	917217	29	-	.	coverage=140;context=TGACGAGCTATTTCCAGCAGATTTATGGTAGTGACGCTTAT;IPDRatio=1.51;frac=0.137;fracLow=0.027;fracUp=0.249;identificationQv=9
CP008925 Salmonella_enterica_subsp._enterica_serovar_Cerro_87	kinModCall	modified_base	917227	917227	34	+	.	coverage=142;context=CTACCATAAATCTGCTGGAAATAGCTCGTCAGGGTATCGAG;IPDRatio=1.60
CP008925 Salmonella_enterica_subsp._enterica_serovar_Cerro_87	kinModCall	modified_base	917228	917228	23	-	.	coverage=142;context=ACTCGATACCCTGACGAGCTATTTCCAGCAGATTTATGGTA;IPDRatio=1.39
CP008925 Salmonella_enterica_subsp._enterica_serovar_Cerro_87	kinModCall	modified_base	917236	917236	27	+	.	coverage=153;context=ATCTGCTGGAAATAGCTCGTCAGGGTATCGAGTATCGTCTG;IPDRatio=1.48
CP008925 Salmonella_enterica_subsp._enterica_serovar_Cerro_87	kinModCall	modified_base	917239	917239	22	+	.	coverage=141;context=TGCTGGAAATAGCTCGTCAGGGTATCGAGTATCGTCTGGTA;IPDRatio=1.55
CP008925 Salmonella_enterica_subsp._enterica_serovar_Cerro_87	kinModCall	modified_base	917251	917251	22	-	.	coverage=141;context=AGTGCGCCTGATTACCAGACGATACTCGATACCCTGACGAG;IPDRatio=1.48
CP008925 Salmonella_enterica_subsp._enterica_serovar_Cerro_87	kinModCall	modified_base	917261	917261	43	-	.	coverage=138;context=TGAGGGGATCAGTGCGCCTGATTACCAGACGATACTCGATA;IPDRatio=1.68
CP008925 Salmonella_enterica_subsp._enterica_serovar_Cerro_87	kinModCall	m6A	917273	917273	249	+	.	coverage=147;context=TCTGGTAATCAGGCGCACTGATCCCCTCAGCGGTTACCGTT;IPDRatio=7.12;frac=0.998;fracLow=0.929;fracUp=1.000;identificationQv=258
CP008925 Salmonella_enterica_subsp._enterica_serovar_Cerro_87	kinModCall	m6A	917274	917274	189	-	.	coverage=137;context=CAACGGTAACCGCTGAGGGGATCAGTGCGCCTGATTACCAG;IPDRatio=6.08;frac=0.931;fracLow=0.820;fracUp=1.000;identificationQv=244
CP008925 Salmonella_enterica_subsp._enterica_serovar_Cerro_87	kinModCall	modified_base	917298	917298	26	+	.	coverage=148;context=CTCAGCGGTTACCGTTGCCGATAAGCCGAGTGTGTCCAAAT;IPDRatio=1.42
CP008925 Salmonella_enterica_subsp._enterica_serovar_Cerro_87	kinModCall	m4C	917311	917311	69	-	.	coverage=140;context=TAAATGGCCCTCAATTTGGACACACTCGGCTTATCGGCAAC;IPDRatio=2.61;frac=0.505;fracLow=0.340;fracUp=0.638;identificationQv=13
CP008925 Salmonella_enterica_subsp._enterica_serovar_Cerro_87	kinModCall	modified_base	917329	917329	21	-	.	coverage=140;context=ACAGTAACCAGCGAGGCATAAATGGCCCTCAATTTGGACAC;IPDRatio=1.42
CP008925 Salmonella_enterica_subsp._enterica_serovar_Cerro_87	kinModCall	modified_base	917331	917331	38	+	.	coverage=144;context=GTCCAAATTGAGGGCCATTTATGCCTCGCTGGTTACTGTCG;IPDRatio=1.61
CP008925 Salmonella_enterica_subsp._enterica_serovar_Cerro_87	kinModCall	modified_base	917342	917342	22	+	.	coverage=134;context=GGGCCATTTATGCCTCGCTGGTTACTGTCGTTGTTCCGTAG;IPDRatio=1.45
CP008925 Salmonella_enterica_subsp._enterica_serovar_Cerro_87	kinModCall	modified_base	917344	917344	31	+	.	coverage=132;context=GCCATTTATGCCTCGCTGGTTACTGTCGTTGTTCCGTAGAT;IPDRatio=1.57
CP008925 Salmonella_enterica_subsp._enterica_serovar_Cerro_87	kinModCall	modified_base	917346	917346	26	-	.	coverage=130;context=CTATCTACGGAACAACGACAGTAACCAGCGAGGCATAAATG;IPDRatio=1.55
CP008925 Salmonella_enterica_subsp._enterica_serovar_Cerro_87	kinModCall	modified_base	917347	917347	21	-	.	coverage=140;context=ACTATCTACGGAACAACGACAGTAACCAGCGAGGCATAAAT;IPDRatio=1.46
CP008925 Salmonella_enterica_subsp._enterica_serovar_Cerro_87	kinModCall	modified_base	917353	917353	28	-	.	coverage=142;context=ATCGACACTATCTACGGAACAACGACAGTAACCAGCGAGGC;IPDRatio=1.50
CP008925 Salmonella_enterica_subsp._enterica_serovar_Cerro_87	kinModCall	modified_base	917361	917361	22	+	.	coverage=146;context=GGTTACTGTCGTTGTTCCGTAGATAGTGTCGATTTCAGCGA;IPDRatio=1.43
CP008925 Salmonella_enterica_subsp._enterica_serovar_Cerro_87	kinModCall	modified_base	917366	917366	28	-	.	coverage=139;context=GTTCTTCGCTGAAATCGACACTATCTACGGAACAACGACAG;IPDRatio=1.53
CP008925 Salmonella_enterica_subsp._enterica_serovar_Cerro_87	kinModCall	modified_base	917370	917370	60	-	.	coverage=124;context=TCCAGTTCTTCGCTGAAATCGACACTATCTACGGAACAACG;IPDRatio=2.41
CP008925 Salmonella_enterica_subsp._enterica_serovar_Cerro_87	kinModCall	modified_base	917413	917413	67	+	.	coverage=139;context=CGGCGCGTCGTCGCGTTCACTGTGGTATTGAAAGAGAGGAT;IPDRatio=2.12
CP008925 Salmonella_enterica_subsp._enterica_serovar_Cerro_87	kinModCall	modified_base	917419	917419	26	+	.	coverage=145;context=GTCGTCGCGTTCACTGTGGTATTGAAAGAGAGGATGGATTT;IPDRatio=1.44
CP008925 Salmonella_enterica_subsp._enterica_serovar_Cerro_87	kinModCall	modified_base	917419	917419	31	-	.	coverage=136;context=AAATCCATCCTCTCTTTCAATACCACAGTGAACGCGACGAC;IPDRatio=1.50
CP008925 Salmonella_enterica_subsp._enterica_serovar_Cerro_87	kinModCall	modified_base	917421	917421	27	-	.	coverage=138;context=TGAAATCCATCCTCTCTTTCAATACCACAGTGAACGCGACG;IPDRatio=1.52
CP008925 Salmonella_enterica_subsp._enterica_serovar_Cerro_87	kinModCall	m6A	917471	917471	200	+	.	coverage=142;context=TTTCGAGGATGCGCTTGCGGATCGCCAGATTGTAGGTTTCC;IPDRatio=7.11;frac=0.943;fracLow=0.838;fracUp=1.000;identificationQv=198
CP008925 Salmonella_enterica_subsp._enterica_serovar_Cerro_87	kinModCall	m6A	917472	917472	220	-	.	coverage=143;context=CGGAAACCTACAATCTGGCGATCCGCAAGCGCATCCTCGAA;IPDRatio=6.48;frac=0.983;fracLow=0.889;fracUp=1.000;identificationQv=225
CP008925 Salmonella_enterica_subsp._enterica_serovar_Cerro_87	kinModCall	modified_base	917478	917478	42	+	.	coverage=138;context=GATGCGCTTGCGGATCGCCAGATTGTAGGTTTCCGGCTTTT;IPDRatio=1.75
CP008925 Salmonella_enterica_subsp._enterica_serovar_Cerro_87	kinModCall	modified_base	917479	917479	25	+	.	coverage=141;context=ATGCGCTTGCGGATCGCCAGATTGTAGGTTTCCGGCTTTTG;IPDRatio=1.44
CP008925 Salmonella_enterica_subsp._enterica_serovar_Cerro_87	kinModCall	m4C	917482	917482	40	-	.	coverage=144;context=AAGCAAAAGCCGGAAACCTACAATCTGGCGATCCGCAAGCG;IPDRatio=1.70;frac=0.519;fracLow=0.197;fracUp=0.714;identificationQv=5
CP008925 Salmonella_enterica_subsp._enterica_serovar_Cerro_87	kinModCall	modified_base	917495	917495	22	-	.	coverage=134;context=GTCTGTGCTCGGTAAGCAAAAGCCGGAAACCTACAATCTGG;IPDRatio=1.43
CP008925 Salmonella_enterica_subsp._enterica_serovar_Cerro_87	kinModCall	modified_base	917519	917519	28	+	.	coverage=135;context=GCTTACCGAGCACAGACTGAATCCACGGTGTTCCCTCTGTC;IPDRatio=1.47
CP008925 Salmonella_enterica_subsp._enterica_serovar_Cerro_87	kinModCall	m6A	917534	917534	171	-	.	coverage=147;context=GTGGTTCCTCGATAAGACAGAGGGAACACCGTGGATTCAGT;IPDRatio=5.07;frac=1.000;fracLow=0.920;fracUp=1.000;identificationQv=147
CP008925 Salmonella_enterica_subsp._enterica_serovar_Cerro_87	kinModCall	modified_base	917553	917553	24	+	.	coverage=150;context=CTCTGTCTTATCGAGGAACCACTGCCCGTACCACAATGCAA;IPDRatio=1.47
CP008925 Salmonella_enterica_subsp._enterica_serovar_Cerro_87	kinModCall	modified_base	917559	917559	22	+	.	coverage=142;context=CTTATCGAGGAACCACTGCCCGTACCACAATGCAAATCGTG;IPDRatio=1.47
CP008925 Salmonella_enterica_subsp._enterica_serovar_Cerro_87	kinModCall	modified_base	917561	917561	29	+	.	coverage=147;context=TATCGAGGAACCACTGCCCGTACCACAATGCAAATCGTGTT;IPDRatio=1.56
CP008925 Salmonella_enterica_subsp._enterica_serovar_Cerro_87	kinModCall	modified_base	917562	917562	21	+	.	coverage=151;context=ATCGAGGAACCACTGCCCGTACCACAATGCAAATCGTGTTT;IPDRatio=1.36
CP008925 Salmonella_enterica_subsp._enterica_serovar_Cerro_87	kinModCall	modified_base	917612	917612	28	+	.	coverage=156;context=GCGCGACAGCTTCTGGCGAGTTAATCAGCCAGGTATCATCG;IPDRatio=1.42
CP008925 Salmonella_enterica_subsp._enterica_serovar_Cerro_87	kinModCall	modified_base	917615	917615	67	-	.	coverage=155;context=TGGCGATGATACCTGGCTGATTAACTCGCCAGAAGCTGTCG;IPDRatio=2.12
CP008925 Salmonella_enterica_subsp._enterica_serovar_Cerro_87	kinModCall	modified_base	917616	917616	21	-	.	coverage=157;context=GTGGCGATGATACCTGGCTGATTAACTCGCCAGAAGCTGTC;IPDRatio=1.35
CP008925 Salmonella_enterica_subsp._enterica_serovar_Cerro_87	kinModCall	modified_base	917620	917620	23	+	.	coverage=162;context=GCTTCTGGCGAGTTAATCAGCCAGGTATCATCGCCACTACC;IPDRatio=1.50
CP008925 Salmonella_enterica_subsp._enterica_serovar_Cerro_87	kinModCall	m4C	917624	917624	32	-	.	coverage=154;context=TTTTGGTAGTGGCGATGATACCTGGCTGATTAACTCGCCAG;IPDRatio=1.57;frac=0.466;fracLow=0.251;fracUp=0.694;identificationQv=8
CP008925 Salmonella_enterica_subsp._enterica_serovar_Cerro_87	kinModCall	m6A	917627	917627	78	-	.	coverage=152;context=CACTTTTGGTAGTGGCGATGATACCTGGCTGATTAACTCGC;IPDRatio=2.30;frac=0.339;fracLow=0.215;fracUp=0.468;identificationQv=14
CP008925 Salmonella_enterica_subsp._enterica_serovar_Cerro_87	kinModCall	modified_base	917632	917632	23	+	.	coverage=148;context=TTAATCAGCCAGGTATCATCGCCACTACCAAAAGTGTAATC;IPDRatio=1.43
CP008925 Salmonella_enterica_subsp._enterica_serovar_Cerro_87	kinModCall	modified_base	917643	917643	33	+	.	coverage=160;context=GGTATCATCGCCACTACCAAAAGTGTAATCACCTTCGCCGT;IPDRatio=1.57
CP008925 Salmonella_enterica_subsp._enterica_serovar_Cerro_87	kinModCall	modified_base	917643	917643	39	-	.	coverage=152;context=ACGGCGAAGGTGATTACACTTTTGGTAGTGGCGATGATACC;IPDRatio=1.78
CP008925 Salmonella_enterica_subsp._enterica_serovar_Cerro_87	kinModCall	modified_base	917649	917649	41	-	.	coverage=155;context=GTGAAGACGGCGAAGGTGATTACACTTTTGGTAGTGGCGAT;IPDRatio=1.79
CP008925 Salmonella_enterica_subsp._enterica_serovar_Cerro_87	kinModCall	m6A	917651	917651	30	-	.	coverage=157;context=ACGTGAAGACGGCGAAGGTGATTACACTTTTGGTAGTGGCG;IPDRatio=1.56;frac=0.687;fracLow=0.469;fracUp=0.729;identificationQv=20
CP008925 Salmonella_enterica_subsp._enterica_serovar_Cerro_87	kinModCall	modified_base	917686	917686	26	+	.	coverage=164;context=TCACGTCTGTACCGCATTAGTTCACCTCATCTGTATAGCTT;IPDRatio=1.48
CP008925 Salmonella_enterica_subsp._enterica_serovar_Cerro_87	kinModCall	modified_base	917687	917687	30	-	.	coverage=154;context=GAAGCTATACAGATGAGGTGAACTAATGCGGTACAGACGTG;IPDRatio=1.54
CP008925 Salmonella_enterica_subsp._enterica_serovar_Cerro_87	kinModCall	modified_base	917694	917694	24	+	.	coverage=166;context=GTACCGCATTAGTTCACCTCATCTGTATAGCTTCCACCGCG;IPDRatio=1.44
CP008925 Salmonella_enterica_subsp._enterica_serovar_Cerro_87	kinModCall	m4C	917696	917696	73	+	.	coverage=163;context=ACCGCATTAGTTCACCTCATCTGTATAGCTTCCACCGCGTT;IPDRatio=2.19;frac=0.683;fracLow=0.506;fracUp=0.869;identificationQv=30
CP008925 Salmonella_enterica_subsp._enterica_serovar_Cerro_87	kinModCall	modified_base	917702	917702	21	-	.	coverage=148;context=GCGTTCAACGCGGTGGAAGCTATACAGATGAGGTGAACTAA;IPDRatio=1.41
CP008925 Salmonella_enterica_subsp._enterica_serovar_Cerro_87	kinModCall	modified_base	917740	917740	33	-	.	coverage=143;context=GAACGGCAAGGTGATCGACAATACCCATACGCATGGCGGCG;IPDRatio=1.60
CP008925 Salmonella_enterica_subsp._enterica_serovar_Cerro_87	kinModCall	modified_base	917741	917741	28	-	.	coverage=146;context=CGAACGGCAAGGTGATCGACAATACCCATACGCATGGCGGC;IPDRatio=1.57
CP008925 Salmonella_enterica_subsp._enterica_serovar_Cerro_87	kinModCall	m6A	917746	917746	238	+	.	coverage=153;context=CATGCGTATGGGTATTGTCGATCACCTTGCCGTTCGCTTTC;IPDRatio=6.53;frac=1.000;fracLow=0.983;fracUp=1.000;identificationQv=237
CP008925 Salmonella_enterica_subsp._enterica_serovar_Cerro_87	kinModCall	m6A	917747	917747	228	-	.	coverage=147;context=TGAAAGCGAACGGCAAGGTGATCGACAATACCCATACGCAT;IPDRatio=6.14;frac=0.881;fracLow=0.865;fracUp=0.904;identificationQv=223
CP008925 Salmonella_enterica_subsp._enterica_serovar_Cerro_87	kinModCall	m6A	917752	917752	91	-	.	coverage=136;context=TAGTGTGAAAGCGAACGGCAAGGTGATCGACAATACCCATA;IPDRatio=3.39;frac=0.321;fracLow=0.208;fracUp=0.447;identificationQv=18
CP008925 Salmonella_enterica_subsp._enterica_serovar_Cerro_87	kinModCall	modified_base	917764	917764	29	-	.	coverage=145;context=TGAGTTTATCGGTAGTGTGAAAGCGAACGGCAAGGTGATCG;IPDRatio=1.62
CP008925 Salmonella_enterica_subsp._enterica_serovar_Cerro_87	kinModCall	m4C	917766	917766	74	+	.	coverage=153;context=ATCACCTTGCCGTTCGCTTTCACACTACCGATAAACTCAAC;IPDRatio=2.48;frac=0.534;fracLow=0.393;fracUp=0.676;identificationQv=50
CP008925 Salmonella_enterica_subsp._enterica_serovar_Cerro_87	kinModCall	modified_base	917777	917777	31	-	.	coverage=145;context=TCACCGGTGCTGTTGAGTTTATCGGTAGTGTGAAAGCGAAC;IPDRatio=1.58
CP008925 Salmonella_enterica_subsp._enterica_serovar_Cerro_87	kinModCall	modified_base	917786	917786	24	+	.	coverage=158;context=CACACTACCGATAAACTCAACAGCACCGGTGATTTTTGATG;IPDRatio=1.45
CP008925 Salmonella_enterica_subsp._enterica_serovar_Cerro_87	kinModCall	m4C	917828	917828	47	+	.	coverage=150;context=AACGCCAGAAACAACGGACCCTACCATGCCTCCCAGCCAGG;IPDRatio=1.82;frac=0.444;fracLow=0.267;fracUp=0.622;identificationQv=27
CP008925 Salmonella_enterica_subsp._enterica_serovar_Cerro_87	kinModCall	modified_base	917865	917865	30	-	.	coverage=146;context=GACTTCTCGGCGAAAGTTACCATTCATGGGCTGCTGTCCTG;IPDRatio=1.53
CP008925 Salmonella_enterica_subsp._enterica_serovar_Cerro_87	kinModCall	modified_base	917896	917896	26	+	.	coverage=142;context=CCGAGAAGTCGGCCAGCGGAGTCACTATATCCAGACCGCCA;IPDRatio=1.48
CP008925 Salmonella_enterica_subsp._enterica_serovar_Cerro_87	kinModCall	modified_base	917902	917902	25	+	.	coverage=160;context=AGTCGGCCAGCGGAGTCACTATATCCAGACCGCCAGGCGCT;IPDRatio=1.47
CP008925 Salmonella_enterica_subsp._enterica_serovar_Cerro_87	kinModCall	modified_base	917931	917931	22	+	.	coverage=162;context=CCGCCAGGCGCTACGATTTTAATTTTCTGAGTGGAAGGGTT;IPDRatio=1.39
CP008925 Salmonella_enterica_subsp._enterica_serovar_Cerro_87	kinModCall	modified_base	917940	917940	31	+	.	coverage=157;context=GCTACGATTTTAATTTTCTGAGTGGAAGGGTTGAGCTCAAA;IPDRatio=1.54
CP008925 Salmonella_enterica_subsp._enterica_serovar_Cerro_87	kinModCall	modified_base	918044	918044	28	+	.	coverage=149;context=CGCCTGCGACTGCGGCCCGACGATACAGAACGCATCCGATA;IPDRatio=1.57
CP008925 Salmonella_enterica_subsp._enterica_serovar_Cerro_87	kinModCall	modified_base	918053	918053	21	-	.	coverage=136;context=TGCATGATTTATCGGATGCGTTCTGTATCGTCGGGCCGCAG;IPDRatio=1.43
CP008925 Salmonella_enterica_subsp._enterica_serovar_Cerro_87	kinModCall	modified_base	918063	918063	22	-	.	coverage=136;context=GACGATCGGGTGCATGATTTATCGGATGCGTTCTGTATCGT;IPDRatio=1.40
CP008925 Salmonella_enterica_subsp._enterica_serovar_Cerro_87	kinModCall	modified_base	918064	918064	30	+	.	coverage=153;context=CGATACAGAACGCATCCGATAAATCATGCACCCGATCGTCG;IPDRatio=1.52
CP008925 Salmonella_enterica_subsp._enterica_serovar_Cerro_87	kinModCall	m6A	918078	918078	217	+	.	coverage=145;context=TCCGATAAATCATGCACCCGATCGTCGACAGGCTCCTGTAC;IPDRatio=8.26;frac=0.968;fracLow=0.875;fracUp=1.000;identificationQv=213
CP008925 Salmonella_enterica_subsp._enterica_serovar_Cerro_87	kinModCall	m6A	918079	918079	186	-	.	coverage=137;context=GGTACAGGAGCCTGTCGACGATCGGGTGCATGATTTATCGG;IPDRatio=5.69;frac=1.000;fracLow=0.872;fracUp=1.000;identificationQv=195
CP008925 Salmonella_enterica_subsp._enterica_serovar_Cerro_87	kinModCall	modified_base	918091	918091	21	-	.	coverage=129;context=GCAGAACGGCGGGGTACAGGAGCCTGTCGACGATCGGGTGC;IPDRatio=1.53
CP008925 Salmonella_enterica_subsp._enterica_serovar_Cerro_87	kinModCall	modified_base	918095	918095	26	+	.	coverage=139;context=CCGATCGTCGACAGGCTCCTGTACCCCGCCGTTCTGCCACC;IPDRatio=1.47
CP008925 Salmonella_enterica_subsp._enterica_serovar_Cerro_87	kinModCall	modified_base	918106	918106	122	+	.	coverage=145;context=CAGGCTCCTGTACCCCGCCGTTCTGCCACCAGAAATCGATG;IPDRatio=3.56
CP008925 Salmonella_enterica_subsp._enterica_serovar_Cerro_87	kinModCall	modified_base	918106	918106	48	-	.	coverage=126;context=CATCGATTTCTGGTGGCAGAACGGCGGGGTACAGGAGCCTG;IPDRatio=2.00
CP008925 Salmonella_enterica_subsp._enterica_serovar_Cerro_87	kinModCall	m6A	918107	918107	172	-	.	coverage=133;context=GCATCGATTTCTGGTGGCAGAACGGCGGGGTACAGGAGCCT;IPDRatio=11.12;frac=0.984;fracLow=0.880;fracUp=1.000;identificationQv=77
CP008925 Salmonella_enterica_subsp._enterica_serovar_Cerro_87	kinModCall	modified_base	918108	918108	29	-	.	coverage=127;context=TGCATCGATTTCTGGTGGCAGAACGGCGGGGTACAGGAGCC;IPDRatio=1.85
CP008925 Salmonella_enterica_subsp._enterica_serovar_Cerro_87	kinModCall	modified_base	918111	918111	38	-	.	coverage=112;context=CGCTGCATCGATTTCTGGTGGCAGAACGGCGGGGTACAGGA;IPDRatio=1.85
CP008925 Salmonella_enterica_subsp._enterica_serovar_Cerro_87	kinModCall	m6A	918121	918121	43	-	.	coverage=134;context=TTTTTCCGATCGCTGCATCGATTTCTGGTGGCAGAACGGCG;IPDRatio=1.73;frac=0.230;fracLow=0.104;fracUp=0.369;identificationQv=6
CP008925 Salmonella_enterica_subsp._enterica_serovar_Cerro_87	kinModCall	m6A	918132	918132	207	+	.	coverage=144;context=CACCAGAAATCGATGCAGCGATCGGAAAAAATCACCAGTCA;IPDRatio=7.88;frac=1.000;fracLow=0.945;fracUp=1.000;identificationQv=214
CP008925 Salmonella_enterica_subsp._enterica_serovar_Cerro_87	kinModCall	m6A	918133	918133	212	-	.	coverage=136;context=ATGACTGGTGATTTTTTCCGATCGCTGCATCGATTTCTGGT;IPDRatio=7.44;frac=1.000;fracLow=0.923;fracUp=1.000;identificationQv=199
CP008925 Salmonella_enterica_subsp._enterica_serovar_Cerro_87	kinModCall	modified_base	918142	918142	42	+	.	coverage=142;context=CGATGCAGCGATCGGAAAAAATCACCAGTCATTCATCACCG;IPDRatio=1.71
CP008925 Salmonella_enterica_subsp._enterica_serovar_Cerro_87	kinModCall	modified_base	918147	918147	22	+	.	coverage=140;context=CAGCGATCGGAAAAAATCACCAGTCATTCATCACCGGCTTT;IPDRatio=1.42
CP008925 Salmonella_enterica_subsp._enterica_serovar_Cerro_87	kinModCall	modified_base	918148	918148	22	-	.	coverage=136;context=GAAAGCCGGTGATGAATGACTGGTGATTTTTTCCGATCGCT;IPDRatio=1.49
CP008925 Salmonella_enterica_subsp._enterica_serovar_Cerro_87	kinModCall	modified_base	918153	918153	21	-	.	coverage=133;context=CCGGTGAAAGCCGGTGATGAATGACTGGTGATTTTTTCCGA;IPDRatio=1.38
CP008925 Salmonella_enterica_subsp._enterica_serovar_Cerro_87	kinModCall	modified_base	918156	918156	27	+	.	coverage=142;context=GAAAAAATCACCAGTCATTCATCACCGGCTTTCACCGGGAA;IPDRatio=1.44
CP008925 Salmonella_enterica_subsp._enterica_serovar_Cerro_87	kinModCall	modified_base	918175	918175	48	+	.	coverage=147;context=CATCACCGGCTTTCACCGGGAACGTTAGCGTGCAGCCGCCG;IPDRatio=1.77
CP008925 Salmonella_enterica_subsp._enterica_serovar_Cerro_87	kinModCall	m6A	918206	918206	32	+	.	coverage=141;context=GCAGCCGCCGCCGCGAGGAAATACCACGGGCACATCCACCA;IPDRatio=1.59;frac=0.233;fracLow=0.039;fracUp=0.391;identificationQv=10
CP008925 Salmonella_enterica_subsp._enterica_serovar_Cerro_87	kinModCall	modified_base	918207	918207	22	-	.	coverage=136;context=CTGGTGGATGTGCCCGTGGTATTTCCTCGCGGCGGCGGCTG;IPDRatio=1.38
CP008925 Salmonella_enterica_subsp._enterica_serovar_Cerro_87	kinModCall	modified_base	918236	918236	22	+	.	coverage=147;context=CACATCCACCAGCAGCGGGTAAGGTTTTGTCACCCGGTTGC;IPDRatio=1.46
CP008925 Salmonella_enterica_subsp._enterica_serovar_Cerro_87	kinModCall	modified_base	918237	918237	29	+	.	coverage=143;context=ACATCCACCAGCAGCGGGTAAGGTTTTGTCACCCGGTTGCC;IPDRatio=1.57
CP008925 Salmonella_enterica_subsp._enterica_serovar_Cerro_87	kinModCall	m4C	918238	918238	62	-	.	coverage=130;context=CGGCAACCGGGTGACAAAACCTTACCCGCTGCTGGTGGATG;IPDRatio=2.11;frac=0.759;fracLow=0.494;fracUp=0.965;identificationQv=19
CP008925 Salmonella_enterica_subsp._enterica_serovar_Cerro_87	kinModCall	modified_base	918240	918240	23	-	.	coverage=131;context=GACGGCAACCGGGTGACAAAACCTTACCCGCTGCTGGTGGA;IPDRatio=1.55
CP008925 Salmonella_enterica_subsp._enterica_serovar_Cerro_87	kinModCall	modified_base	918244	918244	50	+	.	coverage=138;context=CCAGCAGCGGGTAAGGTTTTGTCACCCGGTTGCCGTCGTTA;IPDRatio=1.99
CP008925 Salmonella_enterica_subsp._enterica_serovar_Cerro_87	kinModCall	m4C	918270	918270	51	+	.	coverage=142;context=CGGTTGCCGTCGTTATCGGTCTCAACCGAACGGATAGCAGG;IPDRatio=1.96;frac=0.393;fracLow=0.240;fracUp=0.540;identificationQv=19
CP008925 Salmonella_enterica_subsp._enterica_serovar_Cerro_87	kinModCall	modified_base	918273	918273	30	+	.	coverage=144;context=TTGCCGTCGTTATCGGTCTCAACCGAACGGATAGCAGGCTG;IPDRatio=1.58
CP008925 Salmonella_enterica_subsp._enterica_serovar_Cerro_87	kinModCall	modified_base	918327	918327	23	-	.	coverage=117;context=GCTTTGCCCGGCATTATTCAGTCATTCGACCCTGACGCGGT;IPDRatio=1.40
CP008925 Salmonella_enterica_subsp._enterica_serovar_Cerro_87	kinModCall	modified_base	918329	918329	26	-	.	coverage=130;context=TCGCTTTGCCCGGCATTATTCAGTCATTCGACCCTGACGCG;IPDRatio=1.54
CP008925 Salmonella_enterica_subsp._enterica_serovar_Cerro_87	kinModCall	modified_base	918334	918334	23	-	.	coverage=124;context=CCGCGTCGCTTTGCCCGGCATTATTCAGTCATTCGACCCTG;IPDRatio=1.49
CP008925 Salmonella_enterica_subsp._enterica_serovar_Cerro_87	kinModCall	modified_base	918389	918389	31	-	.	coverage=116;context=GCGGCGACCTTGCCGAAACATTCAAATCTGAGCGGGAAACA;IPDRatio=1.52
CP008925 Salmonella_enterica_subsp._enterica_serovar_Cerro_87	kinModCall	modified_base	918419	918419	26	-	.	coverage=111;context=ACCAAATGGCAGTATCTGACCAGACTCGCAGCGGCGACCTT;IPDRatio=1.73
CP008925 Salmonella_enterica_subsp._enterica_serovar_Cerro_87	kinModCall	modified_base	918427	918427	26	+	.	coverage=119;context=CGCTGCGAGTCTGGTCAGATACTGCCATTTGGTAGGCTCCA;IPDRatio=1.61
CP008925 Salmonella_enterica_subsp._enterica_serovar_Cerro_87	kinModCall	modified_base	918428	918428	21	+	.	coverage=117;context=GCTGCGAGTCTGGTCAGATACTGCCATTTGGTAGGCTCCAG;IPDRatio=1.47
CP008925 Salmonella_enterica_subsp._enterica_serovar_Cerro_87	kinModCall	modified_base	918434	918434	38	+	.	coverage=118;context=AGTCTGGTCAGATACTGCCATTTGGTAGGCTCCAGAAATAA;IPDRatio=1.74
CP008925 Salmonella_enterica_subsp._enterica_serovar_Cerro_87	kinModCall	m6A	918435	918435	45	-	.	coverage=108;context=TTTATTTCTGGAGCCTACCAAATGGCAGTATCTGACCAGAC;IPDRatio=1.76;frac=0.267;fracLow=0.113;fracUp=0.415;identificationQv=13
CP008925 Salmonella_enterica_subsp._enterica_serovar_Cerro_87	kinModCall	modified_base	918447	918447	28	+	.	coverage=118;context=ACTGCCATTTGGTAGGCTCCAGAAATAAATATCCTCCGGCA;IPDRatio=1.44
CP008925 Salmonella_enterica_subsp._enterica_serovar_Cerro_87	kinModCall	m6A	918451	918451	40	+	.	coverage=111;context=CCATTTGGTAGGCTCCAGAAATAAATATCCTCCGGCATAGC;IPDRatio=1.77;frac=0.251;fracLow=0.112;fracUp=0.401;identificationQv=3
CP008925 Salmonella_enterica_subsp._enterica_serovar_Cerro_87	kinModCall	m6A	918458	918458	56	-	.	coverage=105;context=ACCTCCGGCTATGCCGGAGGATATTTATTTCTGGAGCCTAC;IPDRatio=2.38;frac=0.507;fracLow=0.344;fracUp=0.677;identificationQv=8
CP008925 Salmonella_enterica_subsp._enterica_serovar_Cerro_87	kinModCall	m4C	918504	918504	43	+	.	coverage=114;context=TGATGCGCCTGTAAGGCTCTCTTACCAGCCGCGCCCTAACA;IPDRatio=2.05;frac=0.418;fracLow=0.264;fracUp=0.585;identificationQv=6
CP008925 Salmonella_enterica_subsp._enterica_serovar_Cerro_87	kinModCall	m4C	918519	918519	63	+	.	coverage=107;context=GCTCTCTTACCAGCCGCGCCCTAACAGGCGCATACGATCTG;IPDRatio=2.28;frac=0.608;fracLow=0.398;fracUp=0.802;identificationQv=49
CP008925 Salmonella_enterica_subsp._enterica_serovar_Cerro_87	kinModCall	m6A	918535	918535	163	+	.	coverage=109;context=CGCCCTAACAGGCGCATACGATCTGACATTTGCATCAAACT;IPDRatio=5.87;frac=1.000;fracLow=1.000;fracUp=1.000;identificationQv=154
CP008925 Salmonella_enterica_subsp._enterica_serovar_Cerro_87	kinModCall	m6A	918536	918536	157	-	.	coverage=99;context=AAGTTTGATGCAAATGTCAGATCGTATGCGCCTGTTAGGGC;IPDRatio=8.14;frac=0.985;fracLow=0.881;fracUp=1.000;identificationQv=123
CP008925 Salmonella_enterica_subsp._enterica_serovar_Cerro_87	kinModCall	modified_base	918550	918550	22	+	.	coverage=106;context=ATACGATCTGACATTTGCATCAAACTTCGTTACTTACGGCC;IPDRatio=1.50
CP008925 Salmonella_enterica_subsp._enterica_serovar_Cerro_87	kinModCall	modified_base	918561	918561	23	+	.	coverage=107;context=CATTTGCATCAAACTTCGTTACTTACGGCCCGTAAACGGGC;IPDRatio=1.44
CP008925 Salmonella_enterica_subsp._enterica_serovar_Cerro_87	kinModCall	modified_base	918566	918566	23	-	.	coverage=96;context=GGGCAGCCCGTTTACGGGCCGTAAGTAACGAAGTTTGATGC;IPDRatio=1.49
CP008925 Salmonella_enterica_subsp._enterica_serovar_Cerro_87	kinModCall	m6A	918596	918596	166	+	.	coverage=98;context=ACGGGCTGCCCGGATACGGGATCGATAATTGCTCACCCATT;IPDRatio=5.29;frac=1.000;fracLow=1.000;fracUp=1.000;identificationQv=161
CP008925 Salmonella_enterica_subsp._enterica_serovar_Cerro_87	kinModCall	m6A	918597	918597	175	-	.	coverage=92;context=AAATGGGTGAGCAATTATCGATCCCGTATCCGGGCAGCCCG;IPDRatio=6.26;frac=1.000;fracLow=1.000;fracUp=1.000;identificationQv=139
CP008925 Salmonella_enterica_subsp._enterica_serovar_Cerro_87	kinModCall	m6A	918603	918603	35	+	.	coverage=93;context=GCCCGGATACGGGATCGATAATTGCTCACCCATTTTATCCT;IPDRatio=1.75;frac=0.492;fracLow=0.324;fracUp=0.645;identificationQv=26
CP008925 Salmonella_enterica_subsp._enterica_serovar_Cerro_87	kinModCall	modified_base	918605	918605	23	-	.	coverage=91;context=AGAGGATAAAATGGGTGAGCAATTATCGATCCCGTATCCGG;IPDRatio=1.49
CP008925 Salmonella_enterica_subsp._enterica_serovar_Cerro_87	kinModCall	modified_base	918606	918606	21	-	.	coverage=94;context=AAGAGGATAAAATGGGTGAGCAATTATCGATCCCGTATCCG;IPDRatio=1.61
CP008925 Salmonella_enterica_subsp._enterica_serovar_Cerro_87	kinModCall	m4C	918607	918607	35	+	.	coverage=97;context=GGATACGGGATCGATAATTGCTCACCCATTTTATCCTCTTC;IPDRatio=1.77;frac=0.467;fracLow=0.300;fracUp=0.658;identificationQv=16
CP008925 Salmonella_enterica_subsp._enterica_serovar_Cerro_87	kinModCall	m4C	918613	918613	53	+	.	coverage=86;context=GGGATCGATAATTGCTCACCCATTTTATCCTCTTCAAGCTG;IPDRatio=2.43;frac=0.965;fracLow=0.649;fracUp=1.000;identificationQv=8
CP008925 Salmonella_enterica_subsp._enterica_serovar_Cerro_87	kinModCall	modified_base	918617	918617	42	+	.	coverage=91;context=TCGATAATTGCTCACCCATTTTATCCTCTTCAAGCTGGTGC;IPDRatio=1.90
CP008925 Salmonella_enterica_subsp._enterica_serovar_Cerro_87	kinModCall	modified_base	918639	918639	61	+	.	coverage=87;context=ATCCTCTTCAAGCTGGTGCTTTATGTAGTCCTGTATCTTCG;IPDRatio=2.65
CP008925 Salmonella_enterica_subsp._enterica_serovar_Cerro_87	kinModCall	modified_base	918644	918644	28	+	.	coverage=90;context=CTTCAAGCTGGTGCTTTATGTAGTCCTGTATCTTCGCCGTG;IPDRatio=1.68
CP008925 Salmonella_enterica_subsp._enterica_serovar_Cerro_87	kinModCall	m4C	918646	918646	60	-	.	coverage=82;context=AACACGGCGAAGATACAGGACTACATAAAGCACCAGCTTGA;IPDRatio=2.44;frac=0.762;fracLow=0.500;fracUp=0.965;identificationQv=16
CP008925 Salmonella_enterica_subsp._enterica_serovar_Cerro_87	kinModCall	modified_base	918647	918647	23	-	.	coverage=90;context=GAACACGGCGAAGATACAGGACTACATAAAGCACCAGCTTG;IPDRatio=1.65
CP008925 Salmonella_enterica_subsp._enterica_serovar_Cerro_87	kinModCall	modified_base	918650	918650	28	-	.	coverage=85;context=TAAGAACACGGCGAAGATACAGGACTACATAAAGCACCAGC;IPDRatio=1.78
CP008925 Salmonella_enterica_subsp._enterica_serovar_Cerro_87	kinModCall	modified_base	918667	918667	30	+	.	coverage=93;context=TCCTGTATCTTCGCCGTGTTCTTACCCACCGTATCGACATA;IPDRatio=1.70
CP008925 Salmonella_enterica_subsp._enterica_serovar_Cerro_87	kinModCall	modified_base	918680	918680	24	-	.	coverage=90;context=GTGCAGAGGGTACTATGTCGATACGGTGGGTAAGAACACGG;IPDRatio=1.48
CP008925 Salmonella_enterica_subsp._enterica_serovar_Cerro_87	kinModCall	m4C	918681	918681	74	+	.	coverage=93;context=CGTGTTCTTACCCACCGTATCGACATAGTACCCTCTGCACC;IPDRatio=3.09;frac=0.966;fracLow=0.725;fracUp=1.000;identificationQv=43
CP008925 Salmonella_enterica_subsp._enterica_serovar_Cerro_87	kinModCall	modified_base	918691	918691	64	-	.	coverage=81;context=AGGGAGTTCTGGTGCAGAGGGTACTATGTCGATACGGTGGG;IPDRatio=2.60
CP008925 Salmonella_enterica_subsp._enterica_serovar_Cerro_87	kinModCall	m6A	918694	918694	160	-	.	coverage=90;context=AACAGGGAGTTCTGGTGCAGAGGGTACTATGTCGATACGGT;IPDRatio=7.01;frac=1.000;fracLow=1.000;fracUp=1.000;identificationQv=159
CP008925 Salmonella_enterica_subsp._enterica_serovar_Cerro_87	kinModCall	modified_base	918702	918702	41	-	.	coverage=89;context=AATACAGGAACAGGGAGTTCTGGTGCAGAGGGTACTATGTC;IPDRatio=2.05
CP008925 Salmonella_enterica_subsp._enterica_serovar_Cerro_87	kinModCall	m6A	918704	918704	119	+	.	coverage=90;context=CATAGTACCCTCTGCACCAGAACTCCCTGTTCCTGTATTTG;IPDRatio=8.38;frac=0.984;fracLow=0.848;fracUp=1.000;identificationQv=101
CP008925 Salmonella_enterica_subsp._enterica_serovar_Cerro_87	kinModCall	modified_base	918705	918705	33	+	.	coverage=88;context=ATAGTACCCTCTGCACCAGAACTCCCTGTTCCTGTATTTGA;IPDRatio=1.95
CP008925 Salmonella_enterica_subsp._enterica_serovar_Cerro_87	kinModCall	modified_base	918705	918705	79	-	.	coverage=89;context=TCAAATACAGGAACAGGGAGTTCTGGTGCAGAGGGTACTAT;IPDRatio=3.76
CP008925 Salmonella_enterica_subsp._enterica_serovar_Cerro_87	kinModCall	m6A	918707	918707	48	-	.	coverage=88;context=ATTCAAATACAGGAACAGGGAGTTCTGGTGCAGAGGGTACT;IPDRatio=2.44;frac=0.373;fracLow=0.226;fracUp=0.545;identificationQv=6
CP008925 Salmonella_enterica_subsp._enterica_serovar_Cerro_87	kinModCall	m6A	918723	918723	29	-	.	coverage=90;context=AGTTTGGGGATCTAAAATTCAAATACAGGAACAGGGAGTTC;IPDRatio=1.61;frac=0.348;fracLow=0.121;fracUp=0.504;identificationQv=11
CP008925 Salmonella_enterica_subsp._enterica_serovar_Cerro_87	kinModCall	m6A	918725	918725	66	+	.	coverage=93;context=ACTCCCTGTTCCTGTATTTGAATTTTAGATCCCCAAACTGC;IPDRatio=2.34;frac=0.463;fracLow=0.271;fracUp=0.644;identificationQv=19
CP008925 Salmonella_enterica_subsp._enterica_serovar_Cerro_87	kinModCall	m6A	918733	918733	162	+	.	coverage=88;context=TTCCTGTATTTGAATTTTAGATCCCCAAACTGCTCGTAAAG;IPDRatio=8.09;frac=1.000;fracLow=0.920;fracUp=1.000;identificationQv=146
CP008925 Salmonella_enterica_subsp._enterica_serovar_Cerro_87	kinModCall	m6A	918734	918734	172	-	.	coverage=92;context=GCTTTACGAGCAGTTTGGGGATCTAAAATTCAAATACAGGA;IPDRatio=8.01;frac=1.000;fracLow=0.978;fracUp=1.000;identificationQv=183
CP008925 Salmonella_enterica_subsp._enterica_serovar_Cerro_87	kinModCall	modified_base	918741	918741	24	+	.	coverage=88;context=TTTGAATTTTAGATCCCCAAACTGCTCGTAAAGCATCAGAC;IPDRatio=1.65
CP008925 Salmonella_enterica_subsp._enterica_serovar_Cerro_87	kinModCall	modified_base	918760	918760	24	+	.	coverage=93;context=AACTGCTCGTAAAGCATCAGACTACTTTTACCCTTCAGATA;IPDRatio=1.49
CP008925 Salmonella_enterica_subsp._enterica_serovar_Cerro_87	kinModCall	modified_base	918766	918766	27	+	.	coverage=94;context=TCGTAAAGCATCAGACTACTTTTACCCTTCAGATATCCCAT;IPDRatio=1.60
CP008925 Salmonella_enterica_subsp._enterica_serovar_Cerro_87	kinModCall	modified_base	918790	918790	25	-	.	coverage=86;context=CCGAAGATGAGTGTGTCGAGCTTCATGGGATATCTGAAGGG;IPDRatio=1.61
CP008925 Salmonella_enterica_subsp._enterica_serovar_Cerro_87	kinModCall	m4C	918796	918796	42	+	.	coverage=93;context=AGATATCCCATGAAGCTCGACACACTCATCTTCGGCGGGAT;IPDRatio=1.93;frac=0.492;fracLow=0.255;fracUp=0.722;identificationQv=21
CP008925 Salmonella_enterica_subsp._enterica_serovar_Cerro_87	kinModCall	m6A	918815	918815	165	+	.	coverage=98;context=ACACACTCATCTTCGGCGGGATCTCCAGAAGCATGTGAATA;IPDRatio=6.77;frac=0.977;fracLow=0.841;fracUp=0.995;identificationQv=172
CP008925 Salmonella_enterica_subsp._enterica_serovar_Cerro_87	kinModCall	m6A	918816	918816	139	-	.	coverage=91;context=ATATTCACATGCTTCTGGAGATCCCGCCGAAGATGAGTGTG;IPDRatio=7.21;frac=0.942;fracLow=0.818;fracUp=1.000;identificationQv=150
CP008925 Salmonella_enterica_subsp._enterica_serovar_Cerro_87	kinModCall	modified_base	918829	918829	36	-	.	coverage=94;context=TGTTGTGCAGATCATATTCACATGCTTCTGGAGATCCCGCC;IPDRatio=1.79
CP008925 Salmonella_enterica_subsp._enterica_serovar_Cerro_87	kinModCall	m6A	918833	918833	92	+	.	coverage=96;context=GGATCTCCAGAAGCATGTGAATATGATCTGCACAACATTCC;IPDRatio=2.77;frac=0.472;fracLow=0.262;fracUp=0.678;identificationQv=4
CP008925 Salmonella_enterica_subsp._enterica_serovar_Cerro_87	kinModCall	modified_base	918833	918833	34	-	.	coverage=93;context=GGAATGTTGTGCAGATCATATTCACATGCTTCTGGAGATCC;IPDRatio=1.90
CP008925 Salmonella_enterica_subsp._enterica_serovar_Cerro_87	kinModCall	modified_base	918836	918836	21	-	.	coverage=94;context=AGCGGAATGTTGTGCAGATCATATTCACATGCTTCTGGAGA;IPDRatio=1.48
CP008925 Salmonella_enterica_subsp._enterica_serovar_Cerro_87	kinModCall	m6A	918838	918838	152	+	.	coverage=100;context=TCCAGAAGCATGTGAATATGATCTGCACAACATTCCGCTTC;IPDRatio=8.99;frac=0.949;fracLow=0.847;fracUp=1.000;identificationQv=151
CP008925 Salmonella_enterica_subsp._enterica_serovar_Cerro_87	kinModCall	m6A	918839	918839	164	-	.	coverage=91;context=GGAAGCGGAATGTTGTGCAGATCATATTCACATGCTTCTGG;IPDRatio=6.83;frac=1.000;fracLow=0.910;fracUp=1.000;identificationQv=162
CP008925 Salmonella_enterica_subsp._enterica_serovar_Cerro_87	kinModCall	modified_base	918840	918840	24	-	.	coverage=90;context=TGGAAGCGGAATGTTGTGCAGATCATATTCACATGCTTCTG;IPDRatio=1.58
CP008925 Salmonella_enterica_subsp._enterica_serovar_Cerro_87	kinModCall	modified_base	918885	918885	29	-	.	coverage=93;context=GCAGCATATTAAGAAAATTGTGTGAATGGAAAAACGTACGA;IPDRatio=1.80
CP008925 Salmonella_enterica_subsp._enterica_serovar_Cerro_87	kinModCall	modified_base	918894	918894	50	+	.	coverage=98;context=TTTCCATTCACACAATTTTCTTAATATGCTGCCTACTGCCC;IPDRatio=2.07
CP008925 Salmonella_enterica_subsp._enterica_serovar_Cerro_87	kinModCall	m4C	918901	918901	44	-	.	coverage=92;context=AAGCGTAGGGCAGTAGGCAGCATATTAAGAAAATTGTGTGA;IPDRatio=2.11;frac=0.536;fracLow=0.351;fracUp=0.733;identificationQv=18
CP008925 Salmonella_enterica_subsp._enterica_serovar_Cerro_87	kinModCall	modified_base	918902	918902	24	+	.	coverage=99;context=CACACAATTTTCTTAATATGCTGCCTACTGCCCTACGCTTC;IPDRatio=1.53
CP008925 Salmonella_enterica_subsp._enterica_serovar_Cerro_87	kinModCall	modified_base	918904	918904	26	-	.	coverage=92;context=GAGAAGCGTAGGGCAGTAGGCAGCATATTAAGAAAATTGTG;IPDRatio=1.65
CP008925 Salmonella_enterica_subsp._enterica_serovar_Cerro_87	kinModCall	modified_base	918909	918909	24	-	.	coverage=89;context=ATGGAGAGAAGCGTAGGGCAGTAGGCAGCATATTAAGAAAA;IPDRatio=1.56
CP008925 Salmonella_enterica_subsp._enterica_serovar_Cerro_87	kinModCall	modified_base	918921	918921	24	-	.	coverage=93;context=GACAAGCGTTCTATGGAGAGAAGCGTAGGGCAGTAGGCAGC;IPDRatio=1.56
CP008925 Salmonella_enterica_subsp._enterica_serovar_Cerro_87	kinModCall	modified_base	918932	918932	33	+	.	coverage=100;context=CCCTACGCTTCTCTCCATAGAACGCTTGTCTTCGGTATTTG;IPDRatio=1.72
CP008925 Salmonella_enterica_subsp._enterica_serovar_Cerro_87	kinModCall	modified_base	918949	918949	41	+	.	coverage=102;context=TAGAACGCTTGTCTTCGGTATTTGGGCGCGAAAACTATGTG;IPDRatio=1.78
CP008925 Salmonella_enterica_subsp._enterica_serovar_Cerro_87	kinModCall	m6A	918960	918960	54	+	.	coverage=100;context=TCTTCGGTATTTGGGCGCGAAAACTATGTGATATTTACAGT;IPDRatio=2.04;frac=0.504;fracLow=0.297;fracUp=0.661;identificationQv=52
CP008925 Salmonella_enterica_subsp._enterica_serovar_Cerro_87	kinModCall	m6A	918970	918970	61	+	.	coverage=101;context=TTGGGCGCGAAAACTATGTGATATTTACAGTTCCATCGGGT;IPDRatio=2.09;frac=0.473;fracLow=0.315;fracUp=0.672;identificationQv=42
CP008925 Salmonella_enterica_subsp._enterica_serovar_Cerro_87	kinModCall	modified_base	918971	918971	33	-	.	coverage=90;context=CACCCGATGGAACTGTAAATATCACATAGTTTTCGCGCCCA;IPDRatio=1.61
CP008925 Salmonella_enterica_subsp._enterica_serovar_Cerro_87	kinModCall	m6A	918972	918972	50	+	.	coverage=99;context=GGGCGCGAAAACTATGTGATATTTACAGTTCCATCGGGTGT;IPDRatio=2.03;frac=0.407;fracLow=0.233;fracUp=0.569;identificationQv=24
CP008925 Salmonella_enterica_subsp._enterica_serovar_Cerro_87	kinModCall	m6A	918973	918973	53	-	.	coverage=89;context=CACACCCGATGGAACTGTAAATATCACATAGTTTTCGCGCC;IPDRatio=1.94;frac=0.356;fracLow=0.148;fracUp=0.545;identificationQv=28
CP008925 Salmonella_enterica_subsp._enterica_serovar_Cerro_87	kinModCall	modified_base	918980	918980	21	-	.	coverage=93;context=CTTAGCGCACACCCGATGGAACTGTAAATATCACATAGTTT;IPDRatio=1.42
CP008925 Salmonella_enterica_subsp._enterica_serovar_Cerro_87	kinModCall	modified_base	918981	918981	33	-	.	coverage=93;context=GCTTAGCGCACACCCGATGGAACTGTAAATATCACATAGTT;IPDRatio=1.76
CP008925 Salmonella_enterica_subsp._enterica_serovar_Cerro_87	kinModCall	modified_base	918984	918984	31	+	.	coverage=105;context=TATGTGATATTTACAGTTCCATCGGGTGTGCGCTAAGCTCT;IPDRatio=1.59
CP008925 Salmonella_enterica_subsp._enterica_serovar_Cerro_87	kinModCall	m4C	918993	918993	72	-	.	coverage=93;context=GGGACGAAAAGAGCTTAGCGCACACCCGATGGAACTGTAAA;IPDRatio=2.85;frac=0.922;fracLow=0.698;fracUp=1.000;identificationQv=33
CP008925 Salmonella_enterica_subsp._enterica_serovar_Cerro_87	kinModCall	modified_base	919003	919003	30	-	.	coverage=89;context=GTCCCAATGGGGGACGAAAAGAGCTTAGCGCACACCCGATG;IPDRatio=1.84
CP008925 Salmonella_enterica_subsp._enterica_serovar_Cerro_87	kinModCall	modified_base	919004	919004	21	-	.	coverage=88;context=GGTCCCAATGGGGGACGAAAAGAGCTTAGCGCACACCCGAT;IPDRatio=1.55
CP008925 Salmonella_enterica_subsp._enterica_serovar_Cerro_87	kinModCall	modified_base	919010	919010	23	-	.	coverage=94;context=AAAGGGGGTCCCAATGGGGGACGAAAAGAGCTTAGCGCACA;IPDRatio=1.57
CP008925 Salmonella_enterica_subsp._enterica_serovar_Cerro_87	kinModCall	modified_base	919017	919017	22	-	.	coverage=93;context=GAAATCAAAAGGGGGTCCCAATGGGGGACGAAAAGAGCTTA;IPDRatio=1.46
CP008925 Salmonella_enterica_subsp._enterica_serovar_Cerro_87	kinModCall	modified_base	919024	919024	40	-	.	coverage=79;context=TCAACAAGAAATCAAAAGGGGGTCCCAATGGGGGACGAAAA;IPDRatio=9.22
CP008925 Salmonella_enterica_subsp._enterica_serovar_Cerro_87	kinModCall	modified_base	919026	919026	30	-	.	coverage=80;context=GTTCAACAAGAAATCAAAAGGGGGTCCCAATGGGGGACGAA;IPDRatio=3.30
CP008925 Salmonella_enterica_subsp._enterica_serovar_Cerro_87	kinModCall	m6A	919030	919030	35	-	.	coverage=91;context=AAAAGTTCAACAAGAAATCAAAAGGGGGTCCCAATGGGGGA;IPDRatio=1.76;frac=0.344;fracLow=0.166;fracUp=0.515;identificationQv=7
CP008925 Salmonella_enterica_subsp._enterica_serovar_Cerro_87	kinModCall	modified_base	919033	919033	34	+	.	coverage=98;context=CCCATTGGGACCCCCTTTTGATTTCTTGTTGAACTTTTGCA;IPDRatio=1.74
CP008925 Salmonella_enterica_subsp._enterica_serovar_Cerro_87	kinModCall	modified_base	919074	919074	26	+	.	coverage=97;context=GTTGCCAGACCGCAAGATGTTTTAACAAATCAAAAGGGGTT;IPDRatio=1.70
CP008925 Salmonella_enterica_subsp._enterica_serovar_Cerro_87	kinModCall	modified_base	919093	919093	26	-	.	coverage=84;context=GCTTTAAGTCAGTTATTAAAACCCCTTTTGATTTGTTAAAA;IPDRatio=1.72
CP008925 Salmonella_enterica_subsp._enterica_serovar_Cerro_87	kinModCall	modified_base	919105	919105	26	+	.	coverage=101;context=AAAAGGGGTTTTAATAACTGACTTAAAGCTGAAAGCTTTCC;IPDRatio=1.65
CP008925 Salmonella_enterica_subsp._enterica_serovar_Cerro_87	kinModCall	modified_base	919151	919151	32	+	.	coverage=93;context=CCCCAGCCTAGCTGGGGGTTTTCCATAGACAAATAAAAACG;IPDRatio=1.76
CP008925 Salmonella_enterica_subsp._enterica_serovar_Cerro_87	kinModCall	m6A	919151	919151	27	-	.	coverage=93;context=CGTTTTTATTTGTCTATGGAAAACCCCCAGCTAGGCTGGGG;IPDRatio=1.58;frac=0.160;fracLow=0.015;fracUp=0.278;identificationQv=8
CP008925 Salmonella_enterica_subsp._enterica_serovar_Cerro_87	kinModCall	modified_base	919155	919155	41	+	.	coverage=102;context=AGCCTAGCTGGGGGTTTTCCATAGACAAATAAAAACGGGAA;IPDRatio=1.77
CP008925 Salmonella_enterica_subsp._enterica_serovar_Cerro_87	kinModCall	modified_base	919162	919162	31	-	.	coverage=94;context=CGAAGGGTTCCCGTTTTTATTTGTCTATGGAAAACCCCCAG;IPDRatio=1.75
CP008925 Salmonella_enterica_subsp._enterica_serovar_Cerro_87	kinModCall	m6A	919213	919213	59	+	.	coverage=93;context=TTGTTTAATCCAAAAACTGGATTACATGTTTTCGATGATCG;IPDRatio=2.32;frac=0.449;fracLow=0.266;fracUp=0.626;identificationQv=10
CP008925 Salmonella_enterica_subsp._enterica_serovar_Cerro_87	kinModCall	modified_base	919216	919216	28	-	.	coverage=92;context=ACGCGATCATCGAAAACATGTAATCCAGTTTTTGGATTAAA;IPDRatio=1.63
CP008925 Salmonella_enterica_subsp._enterica_serovar_Cerro_87	kinModCall	modified_base	919224	919224	25	-	.	coverage=89;context=GTTTGGTGACGCGATCATCGAAAACATGTAATCCAGTTTTT;IPDRatio=1.53
CP008925 Salmonella_enterica_subsp._enterica_serovar_Cerro_87	kinModCall	m6A	919230	919230	142	+	.	coverage=95;context=TGGATTACATGTTTTCGATGATCGCGTCACCAAACTCTGAA;IPDRatio=7.09;frac=0.986;fracLow=0.862;fracUp=0.994;identificationQv=150
CP008925 Salmonella_enterica_subsp._enterica_serovar_Cerro_87	kinModCall	m6A	919231	919231	134	-	.	coverage=92;context=GTTCAGAGTTTGGTGACGCGATCATCGAAAACATGTAATCC;IPDRatio=8.09;frac=1.000;fracLow=0.897;fracUp=1.000;identificationQv=141
CP008925 Salmonella_enterica_subsp._enterica_serovar_Cerro_87	kinModCall	modified_base	919243	919243	21	-	.	coverage=84;context=AGCTGCTGAAATGTTCAGAGTTTGGTGACGCGATCATCGAA;IPDRatio=1.39
CP008925 Salmonella_enterica_subsp._enterica_serovar_Cerro_87	kinModCall	m6A	919245	919245	139	-	.	coverage=84;context=TAAGCTGCTGAAATGTTCAGAGTTTGGTGACGCGATCATCG;IPDRatio=7.77;frac=1.000;fracLow=1.000;fracUp=1.000;identificationQv=113
CP008925 Salmonella_enterica_subsp._enterica_serovar_Cerro_87	kinModCall	modified_base	919259	919259	26	+	.	coverage=93;context=CCAAACTCTGAACATTTCAGCAGCTTAGCGCCTTCCATCAG;IPDRatio=1.82
CP008925 Salmonella_enterica_subsp._enterica_serovar_Cerro_87	kinModCall	modified_base	919284	919284	32	-	.	coverage=88;context=GACCGTGACCTATGACTTTGAACGCCTGATGGAAGGCGCTA;IPDRatio=1.71
CP008925 Salmonella_enterica_subsp._enterica_serovar_Cerro_87	kinModCall	modified_base	919288	919288	26	+	.	coverage=92;context=GCCTTCCATCAGGCGTTCAAAGTCATAGGTCACGGTCTTCG;IPDRatio=1.70
CP008925 Salmonella_enterica_subsp._enterica_serovar_Cerro_87	kinModCall	modified_base	919299	919299	23	-	.	coverage=88;context=CGCGATTGCCGCGAAGACCGTGACCTATGACTTTGAACGCC;IPDRatio=1.49
CP008925 Salmonella_enterica_subsp._enterica_serovar_Cerro_87	kinModCall	modified_base	919325	919325	32	+	.	coverage=94;context=TTCGCGGCAATCGCGCCTTCCATACCTTTAACAATCAGATC;IPDRatio=1.77
CP008925 Salmonella_enterica_subsp._enterica_serovar_Cerro_87	kinModCall	modified_base	919331	919331	28	+	.	coverage=94;context=GCAATCGCGCCTTCCATACCTTTAACAATCAGATCCGCCGC;IPDRatio=1.65
CP008925 Salmonella_enterica_subsp._enterica_serovar_Cerro_87	kinModCall	modified_base	919333	919333	31	-	.	coverage=88;context=AAGCGGCGGATCTGATTGTTAAAGGTATGGAAGGCGCGATT;IPDRatio=1.68
CP008925 Salmonella_enterica_subsp._enterica_serovar_Cerro_87	kinModCall	modified_base	919339	919339	32	-	.	coverage=90;context=GGTTCGAAGCGGCGGATCTGATTGTTAAAGGTATGGAAGGC;IPDRatio=1.73
CP008925 Salmonella_enterica_subsp._enterica_serovar_Cerro_87	kinModCall	m6A	919343	919343	128	+	.	coverage=91;context=TCCATACCTTTAACAATCAGATCCGCCGCTTCGAACCACTG;IPDRatio=7.59;frac=1.000;fracLow=0.860;fracUp=1.000;identificationQv=114
CP008925 Salmonella_enterica_subsp._enterica_serovar_Cerro_87	kinModCall	m6A	919344	919344	129	-	.	coverage=88;context=GCAGTGGTTCGAAGCGGCGGATCTGATTGTTAAAGGTATGG;IPDRatio=7.03;frac=0.986;fracLow=0.851;fracUp=1.000;identificationQv=123
CP008925 Salmonella_enterica_subsp._enterica_serovar_Cerro_87	kinModCall	modified_base	919354	919354	21	+	.	coverage=93;context=AACAATCAGATCCGCCGCTTCGAACCACTGCATGTGGCGCA;IPDRatio=1.47
CP008925 Salmonella_enterica_subsp._enterica_serovar_Cerro_87	kinModCall	modified_base	919360	919360	44	+	.	coverage=94;context=CAGATCCGCCGCTTCGAACCACTGCATGTGGCGCAGCATCA;IPDRatio=2.07
CP008925 Salmonella_enterica_subsp._enterica_serovar_Cerro_87	kinModCall	modified_base	919368	919368	26	-	.	coverage=89;context=TGCGGAGATGATGCTGCGCCACATGCAGTGGTTCGAAGCGG;IPDRatio=1.66
CP008925 Salmonella_enterica_subsp._enterica_serovar_Cerro_87	kinModCall	m6A	919383	919383	26	-	.	coverage=90;context=CTCCATTATTCTGTCTGCGGAGATGATGCTGCGCCACATGC;IPDRatio=1.61;frac=0.267;fracLow=0.107;fracUp=0.407;identificationQv=11
CP008925 Salmonella_enterica_subsp._enterica_serovar_Cerro_87	kinModCall	modified_base	919397	919397	24	-	.	coverage=83;context=AAAGTCAACCCAGGCTCCATTATTCTGTCTGCGGAGATGAT;IPDRatio=1.50
CP008925 Salmonella_enterica_subsp._enterica_serovar_Cerro_87	kinModCall	modified_base	919399	919399	34	-	.	coverage=87;context=ATAAAGTCAACCCAGGCTCCATTATTCTGTCTGCGGAGATG;IPDRatio=1.78
CP008925 Salmonella_enterica_subsp._enterica_serovar_Cerro_87	kinModCall	m4C	919400	919400	36	-	.	coverage=87;context=GATAAAGTCAACCCAGGCTCCATTATTCTGTCTGCGGAGAT;IPDRatio=1.90;frac=0.743;fracLow=0.422;fracUp=1.000;identificationQv=18
CP008925 Salmonella_enterica_subsp._enterica_serovar_Cerro_87	kinModCall	modified_base	919405	919405	32	+	.	coverage=89;context=CGCAGACAGAATAATGGAGCCTGGGTTGACTTTATCCTGGC;IPDRatio=1.72
CP008925 Salmonella_enterica_subsp._enterica_serovar_Cerro_87	kinModCall	modified_base	919487	919487	21	+	.	coverage=86;context=GCGCATTCGTCGCCGATATTCGCACCCGGTGCAATACCGAT;IPDRatio=1.50
CP008925 Salmonella_enterica_subsp._enterica_serovar_Cerro_87	kinModCall	modified_base	919499	919499	33	+	.	coverage=83;context=CCGATATTCGCACCCGGTGCAATACCGATACCGCCAACCTG;IPDRatio=1.80
CP008925 Salmonella_enterica_subsp._enterica_serovar_Cerro_87	kinModCall	m6A	919537	919537	38	+	.	coverage=82;context=CTGAGCCGCCAGGGCATCGGAAATATAGTCACCGTTCAGGT;IPDRatio=2.21;frac=0.772;fracLow=0.499;fracUp=1.000;identificationQv=26
CP008925 Salmonella_enterica_subsp._enterica_serovar_Cerro_87	kinModCall	modified_base	919546	919546	25	-	.	coverage=82;context=CCTGTATGAACCTGAACGGTGACTATATTTCCGATGCCCTG;IPDRatio=1.71
CP008925 Salmonella_enterica_subsp._enterica_serovar_Cerro_87	kinModCall	modified_base	919552	919552	35	-	.	coverage=83;context=TTATCGCCTGTATGAACCTGAACGGTGACTATATTTCCGAT;IPDRatio=2.05
CP008925 Salmonella_enterica_subsp._enterica_serovar_Cerro_87	kinModCall	modified_base	919558	919558	21	-	.	coverage=84;context=ACGACGTTATCGCCTGTATGAACCTGAACGGTGACTATATT;IPDRatio=1.56
CP008925 Salmonella_enterica_subsp._enterica_serovar_Cerro_87	kinModCall	m4C	919559	919559	50	+	.	coverage=89;context=ATATAGTCACCGTTCAGGTTCATACAGGCGATAACGTCGTA;IPDRatio=2.14;frac=0.738;fracLow=0.448;fracUp=1.000;identificationQv=21
CP008925 Salmonella_enterica_subsp._enterica_serovar_Cerro_87	kinModCall	modified_base	919569	919569	28	+	.	coverage=85;context=CGTTCAGGTTCATACAGGCGATAACGTCGTATTCCGCCGGA;IPDRatio=1.64
CP008925 Salmonella_enterica_subsp._enterica_serovar_Cerro_87	kinModCall	m6A	919589	919589	43	+	.	coverage=98;context=ATAACGTCGTATTCCGCCGGACGCAACAGGATCTGTTGCAG;IPDRatio=2.11;frac=0.729;fracLow=0.539;fracUp=0.950;identificationQv=31
CP008925 Salmonella_enterica_subsp._enterica_serovar_Cerro_87	kinModCall	m6A	919599	919599	181	+	.	coverage=102;context=ATTCCGCCGGACGCAACAGGATCTGTTGCAGGAACGCATCG;IPDRatio=7.06;frac=1.000;fracLow=1.000;fracUp=1.000;identificationQv=172
CP008925 Salmonella_enterica_subsp._enterica_serovar_Cerro_87	kinModCall	m6A	919600	919600	145	-	.	coverage=95;context=CCGATGCGTTCCTGCAACAGATCCTGTTGCGTCCGGCGGAA;IPDRatio=8.79;frac=1.000;fracLow=0.895;fracUp=1.000;identificationQv=143
CP008925 Salmonella_enterica_subsp._enterica_serovar_Cerro_87	kinModCall	m6A	919602	919602	42	-	.	coverage=97;context=CGCCGATGCGTTCCTGCAACAGATCCTGTTGCGTCCGGCGG;IPDRatio=2.02;frac=0.401;fracLow=0.226;fracUp=0.553;identificationQv=5
CP008925 Salmonella_enterica_subsp._enterica_serovar_Cerro_87	kinModCall	modified_base	919633	919633	25	-	.	coverage=101;context=CGGGTAAAGAGATCGTGGTTAAAGACGTTATCGCCGATGCG;IPDRatio=1.49
CP008925 Salmonella_enterica_subsp._enterica_serovar_Cerro_87	kinModCall	m6A	919641	919641	165	+	.	coverage=101;context=CGATAACGTCTTTAACCACGATCTCTTTACCCGTGTTCGGG;IPDRatio=6.86;frac=1.000;fracLow=0.927;fracUp=1.000;identificationQv=120
CP008925 Salmonella_enterica_subsp._enterica_serovar_Cerro_87	kinModCall	m6A	919642	919642	131	-	.	coverage=101;context=ACCCGAACACGGGTAAAGAGATCGTGGTTAAAGACGTTATC;IPDRatio=8.70;frac=0.921;fracLow=0.782;fracUp=1.000;identificationQv=92
CP008925 Salmonella_enterica_subsp._enterica_serovar_Cerro_87	kinModCall	modified_base	919646	919646	70	+	.	coverage=101;context=ACGTCTTTAACCACGATCTCTTTACCCGTGTTCGGGTTCTT;IPDRatio=2.90
CP008925 Salmonella_enterica_subsp._enterica_serovar_Cerro_87	kinModCall	modified_base	919663	919663	21	-	.	coverage=103;context=GTCCGTGGCTGAAAATTAAGAACCCGAACACGGGTAAAGAG;IPDRatio=1.41
CP008925 Salmonella_enterica_subsp._enterica_serovar_Cerro_87	kinModCall	modified_base	919665	919665	33	-	.	coverage=97;context=CGGTCCGTGGCTGAAAATTAAGAACCCGAACACGGGTAAAG;IPDRatio=1.86
CP008925 Salmonella_enterica_subsp._enterica_serovar_Cerro_87	kinModCall	modified_base	919693	919693	48	-	.	coverage=101;context=ACGAGTTCGGCGGTGAGCTTATTGACGGCGGTCCGTGGCTG;IPDRatio=1.87
CP008925 Salmonella_enterica_subsp._enterica_serovar_Cerro_87	kinModCall	modified_base	919705	919705	23	+	.	coverage=80;context=GCCGTCAATAAGCTCACCGCCGAACTCGTCGCGCGCCAACT;IPDRatio=1.58
CP008925 Salmonella_enterica_subsp._enterica_serovar_Cerro_87	kinModCall	modified_base	919723	919723	21	+	.	coverage=94;context=GCCGAACTCGTCGCGCGCCAACTGGTAGCCCCAGTCTTTAA;IPDRatio=1.53
CP008925 Salmonella_enterica_subsp._enterica_serovar_Cerro_87	kinModCall	modified_base	919763	919763	25	+	.	coverage=91;context=AACGCGCCTTCGGTGAACTTCATGATATTGCCTTTATGTAC;IPDRatio=1.58
CP008925 Salmonella_enterica_subsp._enterica_serovar_Cerro_87	kinModCall	modified_base	919781	919781	22	-	.	coverage=101;context=CGCGATTCCGTTACGCTGGTACATAAAGGCAATATCATGAA;IPDRatio=1.42
CP008925 Salmonella_enterica_subsp._enterica_serovar_Cerro_87	kinModCall	m6A	919802	919802	140	+	.	coverage=88;context=ACCAGCGTAACGGAATCGCGATCGTTGGTAATAGCGTATTC;IPDRatio=5.06;frac=0.983;fracLow=0.843;fracUp=1.000;identificationQv=150
CP008925 Salmonella_enterica_subsp._enterica_serovar_Cerro_87	kinModCall	m6A	919803	919803	143	-	.	coverage=102;context=TGAATACGCTATTACCAACGATCGCGATTCCGTTACGCTGG;IPDRatio=5.57;frac=0.868;fracLow=0.719;fracUp=0.985;identificationQv=142
CP008925 Salmonella_enterica_subsp._enterica_serovar_Cerro_87	kinModCall	modified_base	919805	919805	27	+	.	coverage=88;context=AGCGTAACGGAATCGCGATCGTTGGTAATAGCGTATTCAAT;IPDRatio=1.68
CP008925 Salmonella_enterica_subsp._enterica_serovar_Cerro_87	kinModCall	m6A	919813	919813	38	-	.	coverage=100;context=GCGCGGCGATTGAATACGCTATTACCAACGATCGCGATTCC;IPDRatio=1.82;frac=0.258;fracLow=0.104;fracUp=0.399;identificationQv=9
CP008925 Salmonella_enterica_subsp._enterica_serovar_Cerro_87	kinModCall	m6A	919841	919841	36	+	.	coverage=89;context=TCAATCGCCGCGCGAACCAGACGTTTAGTGCCTTCTTCAGA;IPDRatio=1.92;frac=0.338;fracLow=0.145;fracUp=0.500;identificationQv=17
CP008925 Salmonella_enterica_subsp._enterica_serovar_Cerro_87	kinModCall	m6A	919844	919844	40	-	.	coverage=95;context=TGTTCTGAAGAAGGCACTAAACGTCTGGTTCGCGCGGCGAT;IPDRatio=1.89;frac=0.380;fracLow=0.089;fracUp=0.526;identificationQv=3
CP008925 Salmonella_enterica_subsp._enterica_serovar_Cerro_87	kinModCall	modified_base	919863	919863	21	+	.	coverage=92;context=GTTTAGTGCCTTCTTCAGAACACGGTTTGATACCGATACCG;IPDRatio=1.43
CP008925 Salmonella_enterica_subsp._enterica_serovar_Cerro_87	kinModCall	m6A	919938	919938	167	+	.	coverage=98;context=TCTCTTCGCGCAGGAACTTGATCACTTTCTCAGCGTCTGCA;IPDRatio=7.18;frac=1.000;fracLow=0.981;fracUp=1.000;identificationQv=150
CP008925 Salmonella_enterica_subsp._enterica_serovar_Cerro_87	kinModCall	m6A	919939	919939	163	-	.	coverage=107;context=CTGCAGACGCTGAGAAAGTGATCAAGTTCCTGCGCGAAGAG;IPDRatio=6.15;frac=1.000;fracLow=0.875;fracUp=1.000;identificationQv=147
CP008925 Salmonella_enterica_subsp._enterica_serovar_Cerro_87	kinModCall	m6A	919960	919960	163	+	.	coverage=96;context=CACTTTCTCAGCGTCTGCAGAGTCAGCTTTCCATTCAATTC;IPDRatio=4.81;frac=1.000;fracLow=1.000;fracUp=1.000;identificationQv=180
CP008925 Salmonella_enterica_subsp._enterica_serovar_Cerro_87	kinModCall	modified_base	919966	919966	37	+	.	coverage=96;context=CTCAGCGTCTGCAGAGTCAGCTTTCCATTCAATTCCGGCGT;IPDRatio=1.76
CP008925 Salmonella_enterica_subsp._enterica_serovar_Cerro_87	kinModCall	modified_base	919995	919995	24	-	.	coverage=106;context=CATCTTCCGTGAAAACTCTGAAGACATCTACGCCGGAATTG;IPDRatio=1.42
CP008925 Salmonella_enterica_subsp._enterica_serovar_Cerro_87	kinModCall	m6A	919999	919999	168	+	.	coverage=95;context=TCCGGCGTAGATGTCTTCAGAGTTTTCACGGAAGATGACCA;IPDRatio=5.33;frac=1.000;fracLow=0.863;fracUp=1.000;identificationQv=154
CP008925 Salmonella_enterica_subsp._enterica_serovar_Cerro_87	kinModCall	modified_base	920014	920014	23	-	.	coverage=99;context=CGGAGCTGACCGATATGGTCATCTTCCGTGAAAACTCTGAA;IPDRatio=1.48
CP008925 Salmonella_enterica_subsp._enterica_serovar_Cerro_87	kinModCall	modified_base	920018	920018	28	+	.	coverage=93;context=GAGTTTTCACGGAAGATGACCATATCGGTCAGCTCCGGATG;IPDRatio=1.64
CP008925 Salmonella_enterica_subsp._enterica_serovar_Cerro_87	kinModCall	modified_base	920019	920019	32	-	.	coverage=102;context=ACATCCGGAGCTGACCGATATGGTCATCTTCCGTGAAAACT;IPDRatio=1.72
CP008925 Salmonella_enterica_subsp._enterica_serovar_Cerro_87	kinModCall	modified_base	920024	920024	21	-	.	coverage=99;context=GTGAAACATCCGGAGCTGACCGATATGGTCATCTTCCGTGA;IPDRatio=1.49
CP008925 Salmonella_enterica_subsp._enterica_serovar_Cerro_87	kinModCall	modified_base	920036	920036	21	+	.	coverage=97;context=ACCATATCGGTCAGCTCCGGATGTTTCACCGGACTTGGCGT;IPDRatio=1.45
CP008925 Salmonella_enterica_subsp._enterica_serovar_Cerro_87	kinModCall	m6A	920051	920051	53	-	.	coverage=107;context=CGCTACTATCAGGGCACGCCAAGTCCGGTGAAACATCCGGA;IPDRatio=2.13;frac=0.378;fracLow=0.256;fracUp=0.531;identificationQv=40
CP008925 Salmonella_enterica_subsp._enterica_serovar_Cerro_87	kinModCall	m4C	920059	920059	34	+	.	coverage=93;context=TTTCACCGGACTTGGCGTGCCCTGATAGTAGCGAACGGGAC;IPDRatio=1.91;frac=0.628;fracLow=0.381;fracUp=0.871;identificationQv=18
CP008925 Salmonella_enterica_subsp._enterica_serovar_Cerro_87	kinModCall	modified_base	920062	920062	44	+	.	coverage=96;context=CACCGGACTTGGCGTGCCCTGATAGTAGCGAACGGGACGCA;IPDRatio=2.15
CP008925 Salmonella_enterica_subsp._enterica_serovar_Cerro_87	kinModCall	m6A	920068	920068	56	+	.	coverage=96;context=ACTTGGCGTGCCCTGATAGTAGCGAACGGGACGCAGACAAA;IPDRatio=2.14;frac=0.589;fracLow=0.435;fracUp=0.751;identificationQv=59
CP008925 Salmonella_enterica_subsp._enterica_serovar_Cerro_87	kinModCall	modified_base	920069	920069	23	-	.	coverage=101;context=GTTTGTCTGCGTCCCGTTCGCTACTATCAGGGCACGCCAAG;IPDRatio=1.44
CP008925 Salmonella_enterica_subsp._enterica_serovar_Cerro_87	kinModCall	m6A	920072	920072	121	+	.	coverage=97;context=GGCGTGCCCTGATAGTAGCGAACGGGACGCAGACAAACGTA;IPDRatio=7.67;frac=0.898;fracLow=0.759;fracUp=1.000;identificationQv=97
CP008925 Salmonella_enterica_subsp._enterica_serovar_Cerro_87	kinModCall	modified_base	920073	920073	108	-	.	coverage=106;context=GTACGTTTGTCTGCGTCCCGTTCGCTACTATCAGGGCACGC;IPDRatio=5.39
CP008925 Salmonella_enterica_subsp._enterica_serovar_Cerro_87	kinModCall	modified_base	920088	920088	22	+	.	coverage=89;context=AGCGAACGGGACGCAGACAAACGTACAGGTCAAGCTCCTGA;IPDRatio=1.53
CP008925 Salmonella_enterica_subsp._enterica_serovar_Cerro_87	kinModCall	modified_base	920097	920097	46	-	.	coverage=111;context=TGCCCTGCGTCAGGAGCTTGACCTGTACGTTTGTCTGCGTC;IPDRatio=1.98
CP008925 Salmonella_enterica_subsp._enterica_serovar_Cerro_87	kinModCall	m6A	920118	920118	41	+	.	coverage=92;context=CAAGCTCCTGACGCAGGGCAACGTTCAGAGAGCGAATACCG;IPDRatio=2.07;frac=0.279;fracLow=0.098;fracUp=0.466;identificationQv=4
CP008925 Salmonella_enterica_subsp._enterica_serovar_Cerro_87	kinModCall	m6A	920126	920126	115	+	.	coverage=98;context=TGACGCAGGGCAACGTTCAGAGAGCGAATACCGCCGCCAAC;IPDRatio=4.96;frac=0.823;fracLow=0.694;fracUp=0.962;identificationQv=100
CP008925 Salmonella_enterica_subsp._enterica_serovar_Cerro_87	kinModCall	modified_base	920194	920194	28	-	.	coverage=111;context=TTCCCGCTGAAACCCTTGATTTAATTCGTGATTACCGCGTA;IPDRatio=1.66
CP008925 Salmonella_enterica_subsp._enterica_serovar_Cerro_87	kinModCall	modified_base	920198	920198	29	-	.	coverage=107;context=TGGCTTCCCGCTGAAACCCTTGATTTAATTCGTGATTACCG;IPDRatio=1.59
CP008925 Salmonella_enterica_subsp._enterica_serovar_Cerro_87	kinModCall	m4C	920224	920224	73	+	.	coverage=104;context=TTCAGCGGGAAGCCAGACATCCTGGCCGTAAACCTGTGTGG;IPDRatio=2.53;frac=0.945;fracLow=0.699;fracUp=1.000;identificationQv=27
CP008925 Salmonella_enterica_subsp._enterica_serovar_Cerro_87	kinModCall	modified_base	920232	920232	33	+	.	coverage=101;context=GAAGCCAGACATCCTGGCCGTAAACCTGTGTGGATTTTTCT;IPDRatio=1.78
CP008925 Salmonella_enterica_subsp._enterica_serovar_Cerro_87	kinModCall	modified_base	920238	920238	27	-	.	coverage=122;context=CACCGGAGAAAAATCCACACAGGTTTACGGCCAGGATGTCT;IPDRatio=1.60
CP008925 Salmonella_enterica_subsp._enterica_serovar_Cerro_87	kinModCall	modified_base	920260	920260	28	-	.	coverage=114;context=AAATTTCCTGGATGGAAATTTACACCGGAGAAAAATCCACA;IPDRatio=1.62
CP008925 Salmonella_enterica_subsp._enterica_serovar_Cerro_87	kinModCall	modified_base	920281	920281	45	+	.	coverage=99;context=AATTTCCATCCAGGAAATTTTACGCTCGCCTTTATAGGCTT;IPDRatio=1.92
CP008925 Salmonella_enterica_subsp._enterica_serovar_Cerro_87	kinModCall	m4C	920290	920290	36	+	.	coverage=91;context=CCAGGAAATTTTACGCTCGCCTTTATAGGCTTTCTCGACGG;IPDRatio=1.80;frac=0.572;fracLow=0.335;fracUp=0.808;identificationQv=4
CP008925 Salmonella_enterica_subsp._enterica_serovar_Cerro_87	kinModCall	modified_base	920319	920319	22	+	.	coverage=108;context=CTTTCTCGACGGCGGCATCGACCACTTTAAGCATGGCTGGA;IPDRatio=1.43
CP008925 Salmonella_enterica_subsp._enterica_serovar_Cerro_87	kinModCall	modified_base	920327	920327	24	+	.	coverage=111;context=ACGGCGGCATCGACCACTTTAAGCATGGCTGGAGTGACATC;IPDRatio=1.51
CP008925 Salmonella_enterica_subsp._enterica_serovar_Cerro_87	kinModCall	modified_base	920362	920362	35	-	.	coverage=117;context=TTATCCCGTTTATTGAAGGCGATGGTATCGGTGTTGATGTC;IPDRatio=1.66
CP008925 Salmonella_enterica_subsp._enterica_serovar_Cerro_87	kinModCall	modified_base	920370	920370	22	+	.	coverage=113;context=CACCGATACCATCGCCTTCAATAAACGGGATAATCGGATTC;IPDRatio=1.39
CP008925 Salmonella_enterica_subsp._enterica_serovar_Cerro_87	kinModCall	m6A	920424	920424	170	+	.	coverage=124;context=GTTTGCCGTTTTGCAGGGTGATCTTCTTACCTTCCACCGGA;IPDRatio=5.86;frac=0.984;fracLow=0.863;fracUp=1.000;identificationQv=231
CP008925 Salmonella_enterica_subsp._enterica_serovar_Cerro_87	kinModCall	m6A	920425	920425	172	-	.	coverage=128;context=TTCCGGTGGAAGGTAAGAAGATCACCCTGCAAAACGGCAAA;IPDRatio=6.49;frac=1.000;fracLow=0.986;fracUp=1.000;identificationQv=161
CP008925 Salmonella_enterica_subsp._enterica_serovar_Cerro_87	kinModCall	modified_base	920429	920429	29	+	.	coverage=123;context=CCGTTTTGCAGGGTGATCTTCTTACCTTCCACCGGAACAAC;IPDRatio=1.55
CP008925 Salmonella_enterica_subsp._enterica_serovar_Cerro_87	kinModCall	modified_base	920476	920476	23	-	.	coverage=147;context=GAGCAAACCAGAAGCGCTCGAAGGAGAGGTGAATGGAAAGC;IPDRatio=1.47
CP008925 Salmonella_enterica_subsp._enterica_serovar_Cerro_87	kinModCall	modified_base	920561	920561	26	+	.	coverage=134;context=TGCGTTAGAGCAATTTTTGTTAATGTTTTGTAATGAGCATG;IPDRatio=1.43
CP008925 Salmonella_enterica_subsp._enterica_serovar_Cerro_87	kinModCall	modified_base	920563	920563	22	+	.	coverage=126;context=CGTTAGAGCAATTTTTGTTAATGTTTTGTAATGAGCATGTC;IPDRatio=1.44
CP008925 Salmonella_enterica_subsp._enterica_serovar_Cerro_87	kinModCall	modified_base	920584	920584	42	+	.	coverage=140;context=TGTTTTGTAATGAGCATGTCAATACTACCCTATTGTTTGCC;IPDRatio=1.75
CP008925 Salmonella_enterica_subsp._enterica_serovar_Cerro_87	kinModCall	m6A	920586	920586	28	-	.	coverage=141;context=GCGGCAAACAATAGGGTAGTATTGACATGCTCATTACAAAA;IPDRatio=1.48;frac=0.195;fracLow=0.013;fracUp=0.343;identificationQv=3
CP008925 Salmonella_enterica_subsp._enterica_serovar_Cerro_87	kinModCall	modified_base	920592	920592	21	-	.	coverage=132;context=TTCATGGCGGCAAACAATAGGGTAGTATTGACATGCTCATT;IPDRatio=1.57
CP008925 Salmonella_enterica_subsp._enterica_serovar_Cerro_87	kinModCall	modified_base	920598	920598	36	-	.	coverage=138;context=GTGTCTTTCATGGCGGCAAACAATAGGGTAGTATTGACATG;IPDRatio=1.65
CP008925 Salmonella_enterica_subsp._enterica_serovar_Cerro_87	kinModCall	modified_base	920600	920600	22	-	.	coverage=137;context=GAGTGTCTTTCATGGCGGCAAACAATAGGGTAGTATTGACA;IPDRatio=1.39
CP008925 Salmonella_enterica_subsp._enterica_serovar_Cerro_87	kinModCall	modified_base	920611	920611	23	+	.	coverage=138;context=CCCTATTGTTTGCCGCCATGAAAGACACTCATTATTGCGCT;IPDRatio=1.45
CP008925 Salmonella_enterica_subsp._enterica_serovar_Cerro_87	kinModCall	modified_base	920614	920614	39	+	.	coverage=129;context=TATTGTTTGCCGCCATGAAAGACACTCATTATTGCGCTATA;IPDRatio=1.82
CP008925 Salmonella_enterica_subsp._enterica_serovar_Cerro_87	kinModCall	modified_base	920643	920643	26	+	.	coverage=127;context=TATTGCGCTATAATGCGGCAATTAATAAGTTCTGAAAACAC;IPDRatio=1.50
CP008925 Salmonella_enterica_subsp._enterica_serovar_Cerro_87	kinModCall	modified_base	920674	920674	22	+	.	coverage=118;context=CTGAAAACACCATGCAAAAAACTTCTTTTAGAAATCACTAC;IPDRatio=1.50
CP008925 Salmonella_enterica_subsp._enterica_serovar_Cerro_87	kinModCall	modified_base	920677	920677	27	+	.	coverage=123;context=AAAACACCATGCAAAAAACTTCTTTTAGAAATCACTACGTT;IPDRatio=1.61
CP008925 Salmonella_enterica_subsp._enterica_serovar_Cerro_87	kinModCall	modified_base	920677	920677	35	-	.	coverage=130;context=AACGTAGTGATTTCTAAAAGAAGTTTTTTGCATGGTGTTTT;IPDRatio=1.68
CP008925 Salmonella_enterica_subsp._enterica_serovar_Cerro_87	kinModCall	modified_base	920688	920688	34	-	.	coverage=135;context=CTGAATCGCTTAACGTAGTGATTTCTAAAAGAAGTTTTTTG;IPDRatio=1.60
CP008925 Salmonella_enterica_subsp._enterica_serovar_Cerro_87	kinModCall	modified_base	920698	920698	25	-	.	coverage=126;context=TTGTCGTGAGCTGAATCGCTTAACGTAGTGATTTCTAAAAG;IPDRatio=1.51
CP008925 Salmonella_enterica_subsp._enterica_serovar_Cerro_87	kinModCall	modified_base	920719	920719	24	+	.	coverage=128;context=AGCGATTCAGCTCACGACAAGCATCTAAATCACGGAAAGAA;IPDRatio=1.48
CP008925 Salmonella_enterica_subsp._enterica_serovar_Cerro_87	kinModCall	modified_base	920726	920726	37	+	.	coverage=130;context=CAGCTCACGACAAGCATCTAAATCACGGAAAGAAAACCAGC;IPDRatio=1.63
CP008925 Salmonella_enterica_subsp._enterica_serovar_Cerro_87	kinModCall	modified_base	920730	920730	21	-	.	coverage=132;context=TTTGGCTGGTTTTCTTTCCGTGATTTAGATGCTTGTCGTGA;IPDRatio=1.49
CP008925 Salmonella_enterica_subsp._enterica_serovar_Cerro_87	kinModCall	modified_base	920750	920750	28	-	.	coverage=134;context=TATTGAACAAAACCACGCGTTTTGGCTGGTTTTCTTTCCGT;IPDRatio=1.54
CP008925 Salmonella_enterica_subsp._enterica_serovar_Cerro_87	kinModCall	modified_base	920764	920764	22	+	.	coverage=128;context=AGCCAAAACGCGTGGTTTTGTTCAATAAACCTTACGATGTG;IPDRatio=1.41
CP008925 Salmonella_enterica_subsp._enterica_serovar_Cerro_87	kinModCall	modified_base	920775	920775	28	+	.	coverage=124;context=GTGGTTTTGTTCAATAAACCTTACGATGTGTTGCCGCAGTT;IPDRatio=1.53
CP008925 Salmonella_enterica_subsp._enterica_serovar_Cerro_87	kinModCall	modified_base	920775	920775	42	-	.	coverage=129;context=AACTGCGGCAACACATCGTAAGGTTTATTGAACAAAACCAC;IPDRatio=1.98
CP008925 Salmonella_enterica_subsp._enterica_serovar_Cerro_87	kinModCall	modified_base	920826	920826	21	+	.	coverage=117;context=GCAGGTCGCCGCACGTTAAAAGATTTTATTCCTGTGCAAGG;IPDRatio=1.40
CP008925 Salmonella_enterica_subsp._enterica_serovar_Cerro_87	kinModCall	modified_base	920827	920827	23	+	.	coverage=123;context=CAGGTCGCCGCACGTTAAAAGATTTTATTCCTGTGCAAGGC;IPDRatio=1.50
CP008925 Salmonella_enterica_subsp._enterica_serovar_Cerro_87	kinModCall	modified_base	920832	920832	48	+	.	coverage=125;context=CGCCGCACGTTAAAAGATTTTATTCCTGTGCAAGGCGTTTA;IPDRatio=1.86
CP008925 Salmonella_enterica_subsp._enterica_serovar_Cerro_87	kinModCall	modified_base	920834	920834	23	-	.	coverage=141;context=CATAAACGCCTTGCACAGGAATAAAATCTTTTAACGTGCGG;IPDRatio=1.41
CP008925 Salmonella_enterica_subsp._enterica_serovar_Cerro_87	kinModCall	modified_base	920854	920854	29	-	.	coverage=137;context=GCGGTCCAGGCGGCCTGCGGCATAAACGCCTTGCACAGGAA;IPDRatio=1.56
CP008925 Salmonella_enterica_subsp._enterica_serovar_Cerro_87	kinModCall	modified_base	920896	920896	21	+	.	coverage=123;context=ACAGCGAAGGGCTTTTGGTGCTGACTAATGACGGCGCGCTG;IPDRatio=1.42
CP008925 Salmonella_enterica_subsp._enterica_serovar_Cerro_87	kinModCall	modified_base	920955	920955	25	-	.	coverage=136;context=TCTACCTGAACATAGTAAATCTTGCCGGTGCGCTTGCCCGG;IPDRatio=1.53
CP008925 Salmonella_enterica_subsp._enterica_serovar_Cerro_87	kinModCall	modified_base	920957	920957	37	+	.	coverage=118;context=GGGCAAGCGCACCGGCAAGATTTACTATGTTCAGGTAGAAG;IPDRatio=1.75
CP008925 Salmonella_enterica_subsp._enterica_serovar_Cerro_87	kinModCall	modified_base	920958	920958	48	+	.	coverage=115;context=GGCAAGCGCACCGGCAAGATTTACTATGTTCAGGTAGAAGG;IPDRatio=2.09
CP008925 Salmonella_enterica_subsp._enterica_serovar_Cerro_87	kinModCall	modified_base	920968	920968	52	-	.	coverage=128;context=ATCCGGGATGCCTTCTACCTGAACATAGTAAATCTTGCCGG;IPDRatio=2.08
CP008925 Salmonella_enterica_subsp._enterica_serovar_Cerro_87	kinModCall	modified_base	920978	920978	26	-	.	coverage=136;context=GCGCTGCATTATCCGGGATGCCTTCTACCTGAACATAGTAA;IPDRatio=1.58
CP008925 Salmonella_enterica_subsp._enterica_serovar_Cerro_87	kinModCall	modified_base	920991	920991	21	-	.	coverage=128;context=CGAAGCGCCTGCAGCGCTGCATTATCCGGGATGCCTTCTAC;IPDRatio=1.40
CP008925 Salmonella_enterica_subsp._enterica_serovar_Cerro_87	kinModCall	modified_base	921010	921010	21	+	.	coverage=112;context=ATGCAGCGCTGCAGGCGCTTCGTACTGGCGTCACGCTCAAC;IPDRatio=1.40
CP008925 Salmonella_enterica_subsp._enterica_serovar_Cerro_87	kinModCall	modified_base	921045	921045	26	-	.	coverage=124;context=ACAATCTCAATACCGGCGGGTAGGGTAGGGCCATCGTTGAG;IPDRatio=1.58
CP008925 Salmonella_enterica_subsp._enterica_serovar_Cerro_87	kinModCall	modified_base	921118	921118	26	+	.	coverage=114;context=CGCCGATTCGCGAACGGAAGAATATTCCCACCAGTTGGCTA;IPDRatio=1.53
CP008925 Salmonella_enterica_subsp._enterica_serovar_Cerro_87	kinModCall	modified_base	921140	921140	27	+	.	coverage=113;context=TATTCCCACCAGTTGGCTAAAAGTCACCTTATATGAAGGCC;IPDRatio=1.59
CP008925 Salmonella_enterica_subsp._enterica_serovar_Cerro_87	kinModCall	modified_base	921141	921141	25	+	.	coverage=105;context=ATTCCCACCAGTTGGCTAAAAGTCACCTTATATGAAGGCCG;IPDRatio=1.58
CP008925 Salmonella_enterica_subsp._enterica_serovar_Cerro_87	kinModCall	modified_base	921142	921142	28	+	.	coverage=102;context=TTCCCACCAGTTGGCTAAAAGTCACCTTATATGAAGGCCGC;IPDRatio=1.66
CP008925 Salmonella_enterica_subsp._enterica_serovar_Cerro_87	kinModCall	modified_base	921143	921143	36	-	.	coverage=123;context=TGCGGCCTTCATATAAGGTGACTTTTAGCCAACTGGTGGGA;IPDRatio=1.87
CP008925 Salmonella_enterica_subsp._enterica_serovar_Cerro_87	kinModCall	modified_base	921149	921149	26	-	.	coverage=121;context=GGCGGTTGCGGCCTTCATATAAGGTGACTTTTAGCCAACTG;IPDRatio=1.51
CP008925 Salmonella_enterica_subsp._enterica_serovar_Cerro_87	kinModCall	modified_base	921175	921175	23	-	.	coverage=119;context=GACATGCGCTGTCATGCGTCTTACCTGGCGGTTGCGGCCTT;IPDRatio=1.49
CP008925 Salmonella_enterica_subsp._enterica_serovar_Cerro_87	kinModCall	modified_base	921180	921180	29	+	.	coverage=119;context=CGCAACCGCCAGGTAAGACGCATGACAGCGCATGTCGGTCA;IPDRatio=1.65
CP008925 Salmonella_enterica_subsp._enterica_serovar_Cerro_87	kinModCall	modified_base	921213	921213	26	+	.	coverage=122;context=GTCGGTCATCCAACGCTACGATTAATTCGTTACAGCATGGG;IPDRatio=1.49
CP008925 Salmonella_enterica_subsp._enterica_serovar_Cerro_87	kinModCall	modified_base	921214	921214	25	+	.	coverage=127;context=TCGGTCATCCAACGCTACGATTAATTCGTTACAGCATGGGC;IPDRatio=1.47
CP008925 Salmonella_enterica_subsp._enterica_serovar_Cerro_87	kinModCall	modified_base	921218	921218	22	-	.	coverage=121;context=AGTCGCCCATGCTGTAACGAATTAATCGTAGCGTTGGATGA;IPDRatio=1.45
CP008925 Salmonella_enterica_subsp._enterica_serovar_Cerro_87	kinModCall	m6A	921236	921236	36	+	.	coverage=129;context=AATTCGTTACAGCATGGGCGACTACACGCTCAACGGCCTCG;IPDRatio=1.72;frac=0.224;fracLow=0.108;fracUp=0.323;identificationQv=8
CP008925 Salmonella_enterica_subsp._enterica_serovar_Cerro_87	kinModCall	modified_base	921241	921241	21	+	.	coverage=127;context=GTTACAGCATGGGCGACTACACGCTCAACGGCCTCGATAAT;IPDRatio=1.40
CP008925 Salmonella_enterica_subsp._enterica_serovar_Cerro_87	kinModCall	modified_base	921253	921253	28	+	.	coverage=129;context=GCGACTACACGCTCAACGGCCTCGATAATGGACAGTGGCGC;IPDRatio=1.57
CP008925 Salmonella_enterica_subsp._enterica_serovar_Cerro_87	kinModCall	m6A	921277	921277	155	+	.	coverage=131;context=ATAATGGACAGTGGCGCGAGATCGTACAGGAGAAAGACAGA;IPDRatio=5.95;frac=0.928;fracLow=0.790;fracUp=1.000;identificationQv=148
CP008925 Salmonella_enterica_subsp._enterica_serovar_Cerro_87	kinModCall	modified_base	921278	921278	26	+	.	coverage=131;context=TAATGGACAGTGGCGCGAGATCGTACAGGAGAAAGACAGAT;IPDRatio=1.59
CP008925 Salmonella_enterica_subsp._enterica_serovar_Cerro_87	kinModCall	m6A	921278	921278	257	-	.	coverage=130;context=ATCTGTCTTTCTCCTGTACGATCTCGCGCCACTGTCCATTA;IPDRatio=6.80;frac=1.000;fracLow=1.000;fracUp=1.000;identificationQv=227
CP008925 Salmonella_enterica_subsp._enterica_serovar_Cerro_87	kinModCall	modified_base	921289	921289	24	+	.	coverage=132;context=GGCGCGAGATCGTACAGGAGAAAGACAGATGAAACGGCTTC;IPDRatio=1.50
CP008925 Salmonella_enterica_subsp._enterica_serovar_Cerro_87	kinModCall	modified_base	921306	921306	22	+	.	coverage=125;context=GAGAAAGACAGATGAAACGGCTTCTCATTGCTTTTGCTTTA;IPDRatio=1.47
CP008925 Salmonella_enterica_subsp._enterica_serovar_Cerro_87	kinModCall	modified_base	921310	921310	21	-	.	coverage=126;context=TTAATAAAGCAAAAGCAATGAGAAGCCGTTTCATCTGTCTT;IPDRatio=1.41
CP008925 Salmonella_enterica_subsp._enterica_serovar_Cerro_87	kinModCall	modified_base	921331	921331	52	-	.	coverage=117;context=CCGCATTGACGGATAGCGGTGTTAATAAAGCAAAAGCAATG;IPDRatio=2.14
CP008925 Salmonella_enterica_subsp._enterica_serovar_Cerro_87	kinModCall	modified_base	921333	921333	21	-	.	coverage=116;context=GGCCGCATTGACGGATAGCGGTGTTAATAAAGCAAAAGCAA;IPDRatio=1.61
CP008925 Salmonella_enterica_subsp._enterica_serovar_Cerro_87	kinModCall	modified_base	921372	921372	27	-	.	coverage=128;context=CTTTTCATCCGCAGCCTGCGCTTTCTGGCAGTCGAAGCTGG;IPDRatio=1.48
CP008925 Salmonella_enterica_subsp._enterica_serovar_Cerro_87	kinModCall	modified_base	921424	921424	27	-	.	coverage=112;context=TGGTGTGCATTTCCACGTCTTTATCATTCAGCGTCAGGTGC;IPDRatio=1.62
CP008925 Salmonella_enterica_subsp._enterica_serovar_Cerro_87	kinModCall	modified_base	921446	921446	29	+	.	coverage=112;context=GACGTGGAAATGCACACCAAATATCAGTTTCTAAAAGGGTT;IPDRatio=1.58
CP008925 Salmonella_enterica_subsp._enterica_serovar_Cerro_87	kinModCall	modified_base	921474	921474	22	+	.	coverage=115;context=TTCTAAAAGGGTTGTTCGCGATGGGCAGTCGCGGCGCGCTG;IPDRatio=1.56
CP008925 Salmonella_enterica_subsp._enterica_serovar_Cerro_87	kinModCall	m6A	921510	921510	184	+	.	coverage=105;context=CGCTGCAGGACGCCCAGCAGAGCTGGCTTAAACAGCGTCAG;IPDRatio=8.61;frac=0.963;fracLow=0.861;fracUp=1.000;identificationQv=192
CP008925 Salmonella_enterica_subsp._enterica_serovar_Cerro_87	kinModCall	modified_base	921517	921517	40	+	.	coverage=110;context=GGACGCCCAGCAGAGCTGGCTTAAACAGCGTCAGCAGTGCA;IPDRatio=1.82
CP008925 Salmonella_enterica_subsp._enterica_serovar_Cerro_87	kinModCall	modified_base	921550	921550	29	+	.	coverage=108;context=GCAGTGCAAGGCCGATGTCACCTGCCTGACAAAAGCTTATA;IPDRatio=1.65
CP008925 Salmonella_enterica_subsp._enterica_serovar_Cerro_87	kinModCall	modified_base	921573	921573	28	-	.	coverage=110;context=GTCAAGCTGTTTCAGACGCTCGTTATAAGCTTTTGTCAGGC;IPDRatio=1.57
CP008925 Salmonella_enterica_subsp._enterica_serovar_Cerro_87	kinModCall	m6A	921597	921597	232	+	.	coverage=110;context=GTCTGAAACAGCTTGACGCGATCTATGACCACATTGATAAA;IPDRatio=6.82;frac=1.000;fracLow=0.998;fracUp=1.000;identificationQv=226
CP008925 Salmonella_enterica_subsp._enterica_serovar_Cerro_87	kinModCall	m6A	921598	921598	175	-	.	coverage=109;context=GTTTATCAATGTGGTCATAGATCGCGTCAAGCTGTTTCAGA;IPDRatio=7.85;frac=1.000;fracLow=0.906;fracUp=1.000;identificationQv=150
CP008925 Salmonella_enterica_subsp._enterica_serovar_Cerro_87	kinModCall	modified_base	921603	921603	23	+	.	coverage=107;context=AACAGCTTGACGCGATCTATGACCACATTGATAAACCGCTT;IPDRatio=1.46
CP008925 Salmonella_enterica_subsp._enterica_serovar_Cerro_87	kinModCall	modified_base	921603	921603	27	-	.	coverage=107;context=AAGCGGTTTATCAATGTGGTCATAGATCGCGTCAAGCTGTT;IPDRatio=1.66
CP008925 Salmonella_enterica_subsp._enterica_serovar_Cerro_87	kinModCall	modified_base	921604	921604	24	+	.	coverage=104;context=ACAGCTTGACGCGATCTATGACCACATTGATAAACCGCTTT;IPDRatio=1.54
CP008925 Salmonella_enterica_subsp._enterica_serovar_Cerro_87	kinModCall	modified_base	921609	921609	30	+	.	coverage=111;context=TTGACGCGATCTATGACCACATTGATAAACCGCTTTAATAA;IPDRatio=1.57
CP008925 Salmonella_enterica_subsp._enterica_serovar_Cerro_87	kinModCall	modified_base	921622	921622	41	+	.	coverage=117;context=TGACCACATTGATAAACCGCTTTAATAAGGATGCCTATGTT;IPDRatio=1.85
CP008925 Salmonella_enterica_subsp._enterica_serovar_Cerro_87	kinModCall	modified_base	921643	921643	21	-	.	coverage=105;context=GCAACGGTCACGTGCGGCTTGAACATAGGCATCCTTATTAA;IPDRatio=1.52
CP008925 Salmonella_enterica_subsp._enterica_serovar_Cerro_87	kinModCall	modified_base	921677	921677	25	-	.	coverage=114;context=CACCAGAAATTTATCTTCGGCATGTACGATGCAGGCAACGG;IPDRatio=1.53
CP008925 Salmonella_enterica_subsp._enterica_serovar_Cerro_87	kinModCall	modified_base	921688	921688	33	+	.	coverage=114;context=ATCGTACATGCCGAAGATAAATTTCTGGTGGTGGAAGAGAC;IPDRatio=1.65
CP008925 Salmonella_enterica_subsp._enterica_serovar_Cerro_87	kinModCall	modified_base	921732	921732	39	-	.	coverage=114;context=CCAGGTGTCCGGCAGGTTGATTCCATAACGATTTACCGTTG;IPDRatio=1.75
CP008925 Salmonella_enterica_subsp._enterica_serovar_Cerro_87	kinModCall	modified_base	921736	921736	29	+	.	coverage=113;context=GGTAAATCGTTATGGAATCAACCTGCCGGACACCTGGAGGC;IPDRatio=1.61
CP008925 Salmonella_enterica_subsp._enterica_serovar_Cerro_87	kinModCall	modified_base	921759	921759	21	+	.	coverage=118;context=TGCCGGACACCTGGAGGCAGATGAAACGCTGGCGCAGGCCG;IPDRatio=1.46
CP008925 Salmonella_enterica_subsp._enterica_serovar_Cerro_87	kinModCall	modified_base	921789	921789	32	+	.	coverage=123;context=GGCGCAGGCCGCCGCGCGTGAACTGTGGGAAGAGACTGGCA;IPDRatio=1.60
CP008925 Salmonella_enterica_subsp._enterica_serovar_Cerro_87	kinModCall	modified_base	921806	921806	30	-	.	coverage=101;context=CTGTGGTTGCGCCGTGATGCCAGTCTCTTCCCACAGTTCAC;IPDRatio=1.67
CP008925 Salmonella_enterica_subsp._enterica_serovar_Cerro_87	kinModCall	m4C	921815	921815	43	-	.	coverage=115;context=GATAAAATACTGTGGTTGCGCCGTGATGCCAGTCTCTTCCC;IPDRatio=2.07;frac=0.655;fracLow=0.455;fracUp=0.891;identificationQv=35
CP008925 Salmonella_enterica_subsp._enterica_serovar_Cerro_87	kinModCall	m6A	921819	921819	28	+	.	coverage=121;context=AGAGACTGGCATCACGGCGCAACCACAGTATTTTATCCGTA;IPDRatio=1.51;frac=0.149;fracLow=0.015;fracUp=0.286;identificationQv=5
CP008925 Salmonella_enterica_subsp._enterica_serovar_Cerro_87	kinModCall	m6A	921828	921828	47	+	.	coverage=117;context=CATCACGGCGCAACCACAGTATTTTATCCGTATGCATCAGT;IPDRatio=1.71;frac=0.180;fracLow=0.015;fracUp=0.309;identificationQv=14
CP008925 Salmonella_enterica_subsp._enterica_serovar_Cerro_87	kinModCall	modified_base	921830	921830	27	+	.	coverage=110;context=TCACGGCGCAACCACAGTATTTTATCCGTATGCATCAGTGG;IPDRatio=1.63
CP008925 Salmonella_enterica_subsp._enterica_serovar_Cerro_87	kinModCall	modified_base	921830	921830	32	-	.	coverage=114;context=CCACTGATGCATACGGATAAAATACTGTGGTTGCGCCGTGA;IPDRatio=1.63
CP008925 Salmonella_enterica_subsp._enterica_serovar_Cerro_87	kinModCall	modified_base	921833	921833	26	+	.	coverage=117;context=CGGCGCAACCACAGTATTTTATCCGTATGCATCAGTGGATT;IPDRatio=1.52
CP008925 Salmonella_enterica_subsp._enterica_serovar_Cerro_87	kinModCall	m6A	921840	921840	81	-	.	coverage=111;context=CCGGCGCAATCCACTGATGCATACGGATAAAATACTGTGGT;IPDRatio=3.48;frac=0.537;fracLow=0.379;fracUp=0.707;identificationQv=60
CP008925 Salmonella_enterica_subsp._enterica_serovar_Cerro_87	kinModCall	m6A	921843	921843	74	+	.	coverage=117;context=ACAGTATTTTATCCGTATGCATCAGTGGATTGCGCCGGATA;IPDRatio=3.13;frac=0.469;fracLow=0.307;fracUp=0.607;identificationQv=68
CP008925 Salmonella_enterica_subsp._enterica_serovar_Cerro_87	kinModCall	modified_base	921854	921854	41	-	.	coverage=114;context=GAACGGGGTTTTATCCGGCGCAATCCACTGATGCATACGGA;IPDRatio=1.87
CP008925 Salmonella_enterica_subsp._enterica_serovar_Cerro_87	kinModCall	modified_base	921864	921864	26	-	.	coverage=104;context=AAAAGCGCAGGAACGGGGTTTTATCCGGCGCAATCCACTGA;IPDRatio=1.59
CP008925 Salmonella_enterica_subsp._enterica_serovar_Cerro_87	kinModCall	m4C	921870	921870	31	+	.	coverage=100;context=GATTGCGCCGGATAAAACCCCGTTCCTGCGCTTTTTATTCG;IPDRatio=1.71;frac=0.512;fracLow=0.287;fracUp=0.826;identificationQv=14
CP008925 Salmonella_enterica_subsp._enterica_serovar_Cerro_87	kinModCall	modified_base	921872	921872	21	-	.	coverage=113;context=AGCGAATAAAAAGCGCAGGAACGGGGTTTTATCCGGCGCAA;IPDRatio=1.48
CP008925 Salmonella_enterica_subsp._enterica_serovar_Cerro_87	kinModCall	m6A	921873	921873	144	-	.	coverage=115;context=TAGCGAATAAAAAGCGCAGGAACGGGGTTTTATCCGGCGCA;IPDRatio=8.10;frac=0.985;fracLow=0.867;fracUp=1.000;identificationQv=105
CP008925 Salmonella_enterica_subsp._enterica_serovar_Cerro_87	kinModCall	modified_base	921874	921874	43	-	.	coverage=97;context=ATAGCGAATAAAAAGCGCAGGAACGGGGTTTTATCCGGCGC;IPDRatio=2.36
CP008925 Salmonella_enterica_subsp._enterica_serovar_Cerro_87	kinModCall	m4C	921877	921877	30	-	.	coverage=114;context=TTGATAGCGAATAAAAAGCGCAGGAACGGGGTTTTATCCGG;IPDRatio=1.91;frac=1.000;fracLow=0.932;fracUp=1.000;identificationQv=41
CP008925 Salmonella_enterica_subsp._enterica_serovar_Cerro_87	kinModCall	m4C	921898	921898	46	-	.	coverage=114;context=GTCGCGCAAATATGATCAAGCTTGATAGCGAATAAAAAGCG;IPDRatio=2.07;frac=0.548;fracLow=0.355;fracUp=0.711;identificationQv=18
CP008925 Salmonella_enterica_subsp._enterica_serovar_Cerro_87	kinModCall	modified_base	921902	921902	35	+	.	coverage=108;context=TTTTATTCGCTATCAAGCTTGATCATATTTGCGCGACCGCC;IPDRatio=1.78
CP008925 Salmonella_enterica_subsp._enterica_serovar_Cerro_87	kinModCall	m6A	921903	921903	191	+	.	coverage=114;context=TTTATTCGCTATCAAGCTTGATCATATTTGCGCGACCGCCC;IPDRatio=6.51;frac=0.987;fracLow=0.886;fracUp=1.000;identificationQv=176
CP008925 Salmonella_enterica_subsp._enterica_serovar_Cerro_87	kinModCall	m6A	921904	921904	148	-	.	coverage=114;context=GGGGCGGTCGCGCAAATATGATCAAGCTTGATAGCGAATAA;IPDRatio=8.06;frac=0.957;fracLow=0.791;fracUp=1.000;identificationQv=130
CP008925 Salmonella_enterica_subsp._enterica_serovar_Cerro_87	kinModCall	modified_base	921926	921926	26	+	.	coverage=102;context=ATATTTGCGCGACCGCCCCCCATGACAATGACATCGATTGC;IPDRatio=1.70
CP008925 Salmonella_enterica_subsp._enterica_serovar_Cerro_87	kinModCall	modified_base	921932	921932	30	+	.	coverage=116;context=GCGCGACCGCCCCCCATGACAATGACATCGATTGCTGCCGT;IPDRatio=1.59
CP008925 Salmonella_enterica_subsp._enterica_serovar_Cerro_87	kinModCall	modified_base	921939	921939	24	-	.	coverage=114;context=TCACCCAACGGCAGCAATCGATGTCATTGTCATGGGGGGCG;IPDRatio=1.56
CP008925 Salmonella_enterica_subsp._enterica_serovar_Cerro_87	kinModCall	modified_base	921942	921942	29	+	.	coverage=116;context=CCCCCATGACAATGACATCGATTGCTGCCGTTGGGTGAGCG;IPDRatio=1.55
CP008925 Salmonella_enterica_subsp._enterica_serovar_Cerro_87	kinModCall	modified_base	922008	922008	27	-	.	coverage=108;context=GATAACTGCGAATGCTTTCAGCCACCAGCGGAGAACGTAAA;IPDRatio=1.58
CP008925 Salmonella_enterica_subsp._enterica_serovar_Cerro_87	kinModCall	modified_base	922031	922031	32	-	.	coverage=108;context=TAAGGGGTAACGTTGTCCCGTTTGATAACTGCGAATGCTTT;IPDRatio=1.71
CP008925 Salmonella_enterica_subsp._enterica_serovar_Cerro_87	kinModCall	modified_base	922041	922041	35	+	.	coverage=98;context=CAGTTATCAAACGGGACAACGTTACCCCTTATCCATAGTGG;IPDRatio=1.81
CP008925 Salmonella_enterica_subsp._enterica_serovar_Cerro_87	kinModCall	modified_base	922051	922051	47	+	.	coverage=105;context=ACGGGACAACGTTACCCCTTATCCATAGTGGGTGAATTTAA;IPDRatio=1.98
CP008925 Salmonella_enterica_subsp._enterica_serovar_Cerro_87	kinModCall	modified_base	922062	922062	23	-	.	coverage=102;context=TAAACGGCCAGTTAAATTCACCCACTATGGATAAGGGGTAA;IPDRatio=1.57
CP008925 Salmonella_enterica_subsp._enterica_serovar_Cerro_87	kinModCall	modified_base	922068	922068	22	+	.	coverage=104;context=CTTATCCATAGTGGGTGAATTTAACTGGCCGTTTACAGAGG;IPDRatio=1.51
CP008925 Salmonella_enterica_subsp._enterica_serovar_Cerro_87	kinModCall	modified_base	922071	922071	24	+	.	coverage=104;context=ATCCATAGTGGGTGAATTTAACTGGCCGTTTACAGAGGGTG;IPDRatio=1.47
CP008925 Salmonella_enterica_subsp._enterica_serovar_Cerro_87	kinModCall	m6A	922086	922086	154	+	.	coverage=103;context=ATTTAACTGGCCGTTTACAGAGGGTGTCAAGTAAAGGGCTG;IPDRatio=5.64;frac=0.893;fracLow=0.772;fracUp=1.000;identificationQv=132
CP008925 Salmonella_enterica_subsp._enterica_serovar_Cerro_87	kinModCall	modified_base	922092	922092	21	-	.	coverage=98;context=ATCACGCAGCCCTTTACTTGACACCCTCTGTAAACGGCCAG;IPDRatio=1.48
CP008925 Salmonella_enterica_subsp._enterica_serovar_Cerro_87	kinModCall	modified_base	922093	922093	32	-	.	coverage=98;context=TATCACGCAGCCCTTTACTTGACACCCTCTGTAAACGGCCA;IPDRatio=1.93
CP008925 Salmonella_enterica_subsp._enterica_serovar_Cerro_87	kinModCall	modified_base	922094	922094	24	+	.	coverage=102;context=GGCCGTTTACAGAGGGTGTCAAGTAAAGGGCTGCGTGATAG;IPDRatio=1.55
CP008925 Salmonella_enterica_subsp._enterica_serovar_Cerro_87	kinModCall	modified_base	922099	922099	22	+	.	coverage=102;context=TTTACAGAGGGTGTCAAGTAAAGGGCTGCGTGATAGAATAC;IPDRatio=1.48
CP008925 Salmonella_enterica_subsp._enterica_serovar_Cerro_87	kinModCall	modified_base	922100	922100	25	-	.	coverage=99;context=CGTATTCTATCACGCAGCCCTTTACTTGACACCCTCTGTAA;IPDRatio=1.57
CP008925 Salmonella_enterica_subsp._enterica_serovar_Cerro_87	kinModCall	m4C	922107	922107	31	+	.	coverage=102;context=GGGTGTCAAGTAAAGGGCTGCGTGATAGAATACGCCGCCTT;IPDRatio=1.74;frac=0.561;fracLow=0.300;fracUp=0.797;identificationQv=13
CP008925 Salmonella_enterica_subsp._enterica_serovar_Cerro_87	kinModCall	modified_base	922114	922114	21	-	.	coverage=104;context=GAACTTCAAGGCGGCGTATTCTATCACGCAGCCCTTTACTT;IPDRatio=1.49
CP008925 Salmonella_enterica_subsp._enterica_serovar_Cerro_87	kinModCall	modified_base	922118	922118	24	-	.	coverage=97;context=CATTGAACTTCAAGGCGGCGTATTCTATCACGCAGCCCTTT;IPDRatio=1.59
CP008925 Salmonella_enterica_subsp._enterica_serovar_Cerro_87	kinModCall	modified_base	922148	922148	21	+	.	coverage=96;context=GAAGTTCAATGTCGCGAGTATTCCAATGTCAGAAAGCCCAA;IPDRatio=1.46
CP008925 Salmonella_enterica_subsp._enterica_serovar_Cerro_87	kinModCall	modified_base	922149	922149	24	-	.	coverage=101;context=TTTGGGCTTTCTGACATTGGAATACTCGCGACATTGAACTT;IPDRatio=1.52
CP008925 Salmonella_enterica_subsp._enterica_serovar_Cerro_87	kinModCall	m6A	922177	922177	179	+	.	coverage=111;context=CAGAAAGCCCAAAAAAAGTGATCGTCGGCATGTCCGGCGGT;IPDRatio=7.70;frac=0.999;fracLow=0.999;fracUp=1.000;identificationQv=194
CP008925 Salmonella_enterica_subsp._enterica_serovar_Cerro_87	kinModCall	m6A	922178	922178	166	-	.	coverage=106;context=CACCGCCGGACATGCCGACGATCACTTTTTTTGGGCTTTCT;IPDRatio=5.99;frac=0.942;fracLow=0.815;fracUp=1.000;identificationQv=161
CP008925 Salmonella_enterica_subsp._enterica_serovar_Cerro_87	kinModCall	modified_base	922239	922239	33	+	.	coverage=118;context=TGGCTGTTGCAACAACAGGGTTATCAGGTAGAAGGCCTGTT;IPDRatio=1.72
CP008925 Salmonella_enterica_subsp._enterica_serovar_Cerro_87	kinModCall	modified_base	922276	922276	21	-	.	coverage=110;context=GTATTCCTCACCATCGTCCTCTTCCCAGTTCTTCATGAACA;IPDRatio=1.46
CP008925 Salmonella_enterica_subsp._enterica_serovar_Cerro_87	kinModCall	modified_base	922297	922297	27	-	.	coverage=109;context=CAGATCGGCTGCCGCGGTACAGTATTCCTCACCATCGTCCT;IPDRatio=1.69
CP008925 Salmonella_enterica_subsp._enterica_serovar_Cerro_87	kinModCall	m6A	922313	922313	164	+	.	coverage=120;context=ATACTGTACCGCGGCAGCCGATCTGGCTGACGCGCAGGCCG;IPDRatio=6.81;frac=0.985;fracLow=0.881;fracUp=1.000;identificationQv=176
CP008925 Salmonella_enterica_subsp._enterica_serovar_Cerro_87	kinModCall	m6A	922314	922314	169	-	.	coverage=111;context=ACGGCCTGCGCGTCAGCCAGATCGGCTGCCGCGGTACAGTA;IPDRatio=6.15;frac=1.000;fracLow=0.943;fracUp=1.000;identificationQv=163
CP008925 Salmonella_enterica_subsp._enterica_serovar_Cerro_87	kinModCall	m6A	922328	922328	60	+	.	coverage=118;context=AGCCGATCTGGCTGACGCGCAGGCCGTGTGCGACAAGCTTG;IPDRatio=2.12;frac=0.401;fracLow=0.233;fracUp=0.548;identificationQv=32
CP008925 Salmonella_enterica_subsp._enterica_serovar_Cerro_87	kinModCall	m4C	922360	922360	35	+	.	coverage=116;context=ACAAGCTTGGCATTGAACTGCATACCGTCAATTTTGCCGCA;IPDRatio=1.78;frac=0.493;fracLow=0.136;fracUp=0.656;identificationQv=15
CP008925 Salmonella_enterica_subsp._enterica_serovar_Cerro_87	kinModCall	modified_base	922364	922364	23	-	.	coverage=106;context=ATTCTGCGGCAAAATTGACGGTATGCAGTTCAATGCCAAGC;IPDRatio=1.55
CP008925 Salmonella_enterica_subsp._enterica_serovar_Cerro_87	kinModCall	modified_base	922368	922368	39	-	.	coverage=108;context=CAATATTCTGCGGCAAAATTGACGGTATGCAGTTCAATGCC;IPDRatio=1.88
CP008925 Salmonella_enterica_subsp._enterica_serovar_Cerro_87	kinModCall	modified_base	922371	922371	22	-	.	coverage=111;context=TCCCAATATTCTGCGGCAAAATTGACGGTATGCAGTTCAAT;IPDRatio=1.41
CP008925 Salmonella_enterica_subsp._enterica_serovar_Cerro_87	kinModCall	modified_base	922387	922387	22	+	.	coverage=110;context=TCAATTTTGCCGCAGAATATTGGGATAACGTCTTTGAACTG;IPDRatio=1.44
CP008925 Salmonella_enterica_subsp._enterica_serovar_Cerro_87	kinModCall	modified_base	922388	922388	23	-	.	coverage=115;context=ACAGTTCAAAGACGTTATCCCAATATTCTGCGGCAAAATTG;IPDRatio=1.52
CP008925 Salmonella_enterica_subsp._enterica_serovar_Cerro_87	kinModCall	modified_base	922426	922426	25	-	.	coverage=121;context=CGGGTTCGGCGTACGGCCCGCTTTGTACTCTTCAAGGAACA;IPDRatio=1.50
CP008925 Salmonella_enterica_subsp._enterica_serovar_Cerro_87	kinModCall	m4C	922439	922439	40	+	.	coverage=107;context=GTACAAAGCGGGCCGTACGCCGAACCCGGATATTCTGTGCA;IPDRatio=1.88;frac=0.584;fracLow=0.335;fracUp=0.790;identificationQv=44
CP008925 Salmonella_enterica_subsp._enterica_serovar_Cerro_87	kinModCall	modified_base	922460	922460	30	+	.	coverage=123;context=GAACCCGGATATTCTGTGCAATAAAGAGATCAAATTTAAAG;IPDRatio=1.57
CP008925 Salmonella_enterica_subsp._enterica_serovar_Cerro_87	kinModCall	modified_base	922467	922467	38	-	.	coverage=122;context=AGGAAGGCTTTAAATTTGATCTCTTTATTGCACAGAATATC;IPDRatio=1.75
CP008925 Salmonella_enterica_subsp._enterica_serovar_Cerro_87	kinModCall	m6A	922468	922468	205	+	.	coverage=120;context=ATATTCTGTGCAATAAAGAGATCAAATTTAAAGCCTTCCTT;IPDRatio=6.32;frac=1.000;fracLow=0.920;fracUp=1.000;identificationQv=185
CP008925 Salmonella_enterica_subsp._enterica_serovar_Cerro_87	kinModCall	m6A	922469	922469	208	-	.	coverage=125;context=CAAGGAAGGCTTTAAATTTGATCTCTTTATTGCACAGAATA;IPDRatio=6.35;frac=1.000;fracLow=0.912;fracUp=1.000;identificationQv=186
CP008925 Salmonella_enterica_subsp._enterica_serovar_Cerro_87	kinModCall	modified_base	922503	922503	30	+	.	coverage=117;context=TTCCTTGAATTTGCCGCAGAAGATTTAGGCGCCGACTATAT;IPDRatio=1.57
CP008925 Salmonella_enterica_subsp._enterica_serovar_Cerro_87	kinModCall	modified_base	922506	922506	22	-	.	coverage=116;context=GCGATATAGTCGGCGCCTAAATCTTCTGCGGCAAATTCAAG;IPDRatio=1.42
CP008925 Salmonella_enterica_subsp._enterica_serovar_Cerro_87	kinModCall	modified_base	922508	922508	41	-	.	coverage=127;context=TGGCGATATAGTCGGCGCCTAAATCTTCTGCGGCAAATTCA;IPDRatio=1.78
CP008925 Salmonella_enterica_subsp._enterica_serovar_Cerro_87	kinModCall	modified_base	922525	922525	23	-	.	coverage=123;context=GCGAACGTAGTGACCGGTGGCGATATAGTCGGCGCCTAAAT;IPDRatio=1.49
CP008925 Salmonella_enterica_subsp._enterica_serovar_Cerro_87	kinModCall	modified_base	922532	922532	30	+	.	coverage=110;context=CGCCGACTATATCGCCACCGGTCACTACGTTCGCCGCGCGG;IPDRatio=1.68
CP008925 Salmonella_enterica_subsp._enterica_serovar_Cerro_87	kinModCall	m6A	922542	922542	30	-	.	coverage=126;context=CCGTTTACATCCGCGCGGCGAACGTAGTGACCGGTGGCGAT;IPDRatio=1.68;frac=0.205;fracLow=0.086;fracUp=0.302;identificationQv=19
CP008925 Salmonella_enterica_subsp._enterica_serovar_Cerro_87	kinModCall	modified_base	922543	922543	23	-	.	coverage=119;context=GCCGTTTACATCCGCGCGGCGAACGTAGTGACCGGTGGCGA;IPDRatio=1.46
CP008925 Salmonella_enterica_subsp._enterica_serovar_Cerro_87	kinModCall	modified_base	922559	922559	32	-	.	coverage=121;context=GCAACAACCGGCTTTTGCCGTTTACATCCGCGCGGCGAACG;IPDRatio=1.64
CP008925 Salmonella_enterica_subsp._enterica_serovar_Cerro_87	kinModCall	m6A	922601	922601	183	+	.	coverage=121;context=CGGGCTCGACGGCAACAAAGATCAGAGCTACTTCCTCTATA;IPDRatio=8.89;frac=1.000;fracLow=0.970;fracUp=1.000;identificationQv=147
CP008925 Salmonella_enterica_subsp._enterica_serovar_Cerro_87	kinModCall	m6A	922602	922602	200	-	.	coverage=126;context=GTATAGAGGAAGTAGCTCTGATCTTTGTTGCCGTCGAGCCC;IPDRatio=9.37;frac=1.000;fracLow=0.979;fracUp=1.000;identificationQv=181
CP008925 Salmonella_enterica_subsp._enterica_serovar_Cerro_87	kinModCall	m6A	922606	922606	201	+	.	coverage=123;context=TCGACGGCAACAAAGATCAGAGCTACTTCCTCTATACGCTT;IPDRatio=7.24;frac=0.983;fracLow=0.882;fracUp=1.000;identificationQv=165
CP008925 Salmonella_enterica_subsp._enterica_serovar_Cerro_87	kinModCall	modified_base	922652	922652	22	+	.	coverage=117;context=TGAGCAGATTGCGCAAAGTCTGTTCCCGGTTGGCGAGCTGG;IPDRatio=1.45
CP008925 Salmonella_enterica_subsp._enterica_serovar_Cerro_87	kinModCall	m6A	922703	922703	178	+	.	coverage=123;context=GGTGCGTAAAATCGCCGAAGATCTGGGGCTGGTAACCGCCA;IPDRatio=6.52;frac=0.985;fracLow=0.884;fracUp=1.000;identificationQv=150
CP008925 Salmonella_enterica_subsp._enterica_serovar_Cerro_87	kinModCall	m6A	922704	922704	189	-	.	coverage=126;context=TTGGCGGTTACCAGCCCCAGATCTTCGGCGATTTTACGCAC;IPDRatio=7.87;frac=1.000;fracLow=0.922;fracUp=1.000;identificationQv=173
CP008925 Salmonella_enterica_subsp._enterica_serovar_Cerro_87	kinModCall	modified_base	922706	922706	29	+	.	coverage=121;context=GCGTAAAATCGCCGAAGATCTGGGGCTGGTAACCGCCAAGA;IPDRatio=1.66
CP008925 Salmonella_enterica_subsp._enterica_serovar_Cerro_87	kinModCall	modified_base	922725	922725	21	-	.	coverage=127;context=ATACCGGTAGAATCTTTTTTCTTGGCGGTTACCAGCCCCAG;IPDRatio=1.42
CP008925 Salmonella_enterica_subsp._enterica_serovar_Cerro_87	kinModCall	modified_base	922733	922733	21	+	.	coverage=123;context=GGTAACCGCCAAGAAAAAAGATTCTACCGGTATCTGCTTTA;IPDRatio=1.50
CP008925 Salmonella_enterica_subsp._enterica_serovar_Cerro_87	kinModCall	modified_base	922736	922736	21	-	.	coverage=122;context=CGATAAAGCAGATACCGGTAGAATCTTTTTTCTTGGCGGTT;IPDRatio=1.42
CP008925 Salmonella_enterica_subsp._enterica_serovar_Cerro_87	kinModCall	modified_base	922743	922743	22	-	.	coverage=125;context=CGCTCGCCGATAAAGCAGATACCGGTAGAATCTTTTTTCTT;IPDRatio=1.47
CP008925 Salmonella_enterica_subsp._enterica_serovar_Cerro_87	kinModCall	modified_base	922745	922745	29	+	.	coverage=128;context=GAAAAAAGATTCTACCGGTATCTGCTTTATCGGCGAGCGCA;IPDRatio=1.54
CP008925 Salmonella_enterica_subsp._enterica_serovar_Cerro_87	kinModCall	modified_base	922746	922746	40	-	.	coverage=118;context=TTGCGCTCGCCGATAAAGCAGATACCGGTAGAATCTTTTTT;IPDRatio=1.89
CP008925 Salmonella_enterica_subsp._enterica_serovar_Cerro_87	kinModCall	modified_base	922749	922749	27	+	.	coverage=126;context=AAAGATTCTACCGGTATCTGCTTTATCGGCGAGCGCAAATT;IPDRatio=1.52
CP008925 Salmonella_enterica_subsp._enterica_serovar_Cerro_87	kinModCall	modified_base	922780	922780	31	+	.	coverage=129;context=AGCGCAAATTCCGCGACTTTTTAGGGCGCTATCTGCCTGCG;IPDRatio=1.67
CP008925 Salmonella_enterica_subsp._enterica_serovar_Cerro_87	kinModCall	modified_base	922812	922812	27	-	.	coverage=129;context=TCGCCGTCAACGGTAATGATTTTCCCCGGCTGCGCAGGCAG;IPDRatio=1.52
CP008925 Salmonella_enterica_subsp._enterica_serovar_Cerro_87	kinModCall	modified_base	922815	922815	24	+	.	coverage=132;context=CCTGCGCAGCCGGGGAAAATCATTACCGTTGACGGCGATGA;IPDRatio=1.57
CP008925 Salmonella_enterica_subsp._enterica_serovar_Cerro_87	kinModCall	modified_base	922816	922816	23	+	.	coverage=129;context=CTGCGCAGCCGGGGAAAATCATTACCGTTGACGGCGATGAA;IPDRatio=1.43
CP008925 Salmonella_enterica_subsp._enterica_serovar_Cerro_87	kinModCall	m6A	922824	922824	41	-	.	coverage=128;context=TCGCCGATTTCATCGCCGTCAACGGTAATGATTTTCCCCGG;IPDRatio=1.81;frac=0.272;fracLow=0.157;fracUp=0.399;identificationQv=7
CP008925 Salmonella_enterica_subsp._enterica_serovar_Cerro_87	kinModCall	m6A	922895	922895	21	-	.	coverage=140;context=TACCGTCTTTGGTGCCGCCGATTCCCAGCCCTTTACGCTGA;IPDRatio=1.39;frac=0.070;fracLow=0.000;fracUp=0.162;identificationQv=6
CP008925 Salmonella_enterica_subsp._enterica_serovar_Cerro_87	kinModCall	modified_base	922909	922909	75	+	.	coverage=131;context=TGGGAATCGGCGGCACCAAAGACGGTAGCGAAGACCCCTGG;IPDRatio=3.19
CP008925 Salmonella_enterica_subsp._enterica_serovar_Cerro_87	kinModCall	m6A	922922	922922	38	+	.	coverage=136;context=CACCAAAGACGGTAGCGAAGACCCCTGGTATGTGGTGGATA;IPDRatio=1.64;frac=0.339;fracLow=0.210;fracUp=0.487;identificationQv=7
CP008925 Salmonella_enterica_subsp._enterica_serovar_Cerro_87	kinModCall	m4C	922925	922925	54	+	.	coverage=132;context=CAAAGACGGTAGCGAAGACCCCTGGTATGTGGTGGATAAAG;IPDRatio=1.98;frac=0.746;fracLow=0.542;fracUp=0.938;identificationQv=55
CP008925 Salmonella_enterica_subsp._enterica_serovar_Cerro_87	kinModCall	m6A	922931	922931	60	+	.	coverage=138;context=CGGTAGCGAAGACCCCTGGTATGTGGTGGATAAAGACGTTG;IPDRatio=2.12;frac=0.382;fracLow=0.224;fracUp=0.494;identificationQv=16
CP008925 Salmonella_enterica_subsp._enterica_serovar_Cerro_87	kinModCall	modified_base	922953	922953	23	+	.	coverage=142;context=GTGGTGGATAAAGACGTTGAAAACAATGTGTTAATTGTCGC;IPDRatio=1.42
CP008925 Salmonella_enterica_subsp._enterica_serovar_Cerro_87	kinModCall	modified_base	922964	922964	31	-	.	coverage=147;context=CATGCCCCTGGGCGACAATTAACACATTGTTTTCAACGTCT;IPDRatio=1.60
CP008925 Salmonella_enterica_subsp._enterica_serovar_Cerro_87	kinModCall	modified_base	922966	922966	23	-	.	coverage=142;context=CTCATGCCCCTGGGCGACAATTAACACATTGTTTTCAACGT;IPDRatio=1.42
CP008925 Salmonella_enterica_subsp._enterica_serovar_Cerro_87	kinModCall	modified_base	923001	923001	52	+	.	coverage=141;context=CATGAGCACCCACGCCTGATGTCGGTAGGCCTCATCGCCCA;IPDRatio=2.29
CP008925 Salmonella_enterica_subsp._enterica_serovar_Cerro_87	kinModCall	modified_base	923033	923033	33	-	.	coverage=131;context=TGAACGGTTCGCGATCGACCCAATGTAGCTGCTGGGCGATG;IPDRatio=1.79
CP008925 Salmonella_enterica_subsp._enterica_serovar_Cerro_87	kinModCall	m6A	923039	923039	251	+	.	coverage=150;context=CCAGCAGCTACATTGGGTCGATCGCGAACCGTTCACCGGCA;IPDRatio=7.46;frac=1.000;fracLow=0.992;fracUp=1.000;identificationQv=280
CP008925 Salmonella_enterica_subsp._enterica_serovar_Cerro_87	kinModCall	m6A	923040	923040	196	-	.	coverage=149;context=GTGCCGGTGAACGGTTCGCGATCGACCCAATGTAGCTGCTG;IPDRatio=5.79;frac=0.971;fracLow=0.840;fracUp=1.000;identificationQv=156
CP008925 Salmonella_enterica_subsp._enterica_serovar_Cerro_87	kinModCall	modified_base	923077	923077	27	+	.	coverage=150;context=GCACCCTGCGCTGTACGGTAAAAACCCGCTACCGCCAGACC;IPDRatio=1.48
CP008925 Salmonella_enterica_subsp._enterica_serovar_Cerro_87	kinModCall	modified_base	923087	923087	28	-	.	coverage=150;context=ACGGAATATCGGTCTGGCGGTAGCGGGTTTTTACCGTACAG;IPDRatio=1.59
CP008925 Salmonella_enterica_subsp._enterica_serovar_Cerro_87	kinModCall	m6A	923132	923132	227	+	.	coverage=154;context=GATTAACGCGCTGGATGTCGATCGTATCGAGGTCATTTTTG;IPDRatio=7.05;frac=1.000;fracLow=0.926;fracUp=1.000;identificationQv=221
CP008925 Salmonella_enterica_subsp._enterica_serovar_Cerro_87	kinModCall	m6A	923133	923133	220	-	.	coverage=156;context=TCAAAAATGACCTCGATACGATCGACATCCAGCGCGTTAAT;IPDRatio=5.72;frac=0.995;fracLow=0.946;fracUp=1.000;identificationQv=206
CP008925 Salmonella_enterica_subsp._enterica_serovar_Cerro_87	kinModCall	modified_base	923144	923144	23	-	.	coverage=149;context=CAACCGGCTCGTCAAAAATGACCTCGATACGATCGACATCC;IPDRatio=1.44
CP008925 Salmonella_enterica_subsp._enterica_serovar_Cerro_87	kinModCall	modified_base	923146	923146	26	-	.	coverage=144;context=GGCAACCGGCTCGTCAAAAATGACCTCGATACGATCGACAT;IPDRatio=1.45
CP008925 Salmonella_enterica_subsp._enterica_serovar_Cerro_87	kinModCall	modified_base	923192	923192	22	+	.	coverage=141;context=TACGCCGGGCCAGTCCGCTGTCTTTTACAGCGGCGAAGTCT;IPDRatio=1.40
CP008925 Salmonella_enterica_subsp._enterica_serovar_Cerro_87	kinModCall	modified_base	923207	923207	22	+	.	coverage=154;context=CGCTGTCTTTTACAGCGGCGAAGTCTGCCTGGGTGGCGGCA;IPDRatio=1.44
CP008925 Salmonella_enterica_subsp._enterica_serovar_Cerro_87	kinModCall	modified_base	923218	923218	38	+	.	coverage=150;context=ACAGCGGCGAAGTCTGCCTGGGTGGCGGCATTATCGAGCAG;IPDRatio=2.16
CP008925 Salmonella_enterica_subsp._enterica_serovar_Cerro_87	kinModCall	modified_base	923258	923258	21	+	.	coverage=168;context=GCGACTGCCGCTGACGGTCTGATTATTCAATACACAACACC;IPDRatio=1.42
CP008925 Salmonella_enterica_subsp._enterica_serovar_Cerro_87	kinModCall	modified_base	923260	923260	24	+	.	coverage=173;context=GACTGCCGCTGACGGTCTGATTATTCAATACACAACACCAT;IPDRatio=1.44
CP008925 Salmonella_enterica_subsp._enterica_serovar_Cerro_87	kinModCall	modified_base	923316	923316	27	+	.	coverage=172;context=GCGGCTTAAAAGATGAAGTGTATTTTATTTGATACAAGGAA;IPDRatio=1.55
CP008925 Salmonella_enterica_subsp._enterica_serovar_Cerro_87	kinModCall	modified_base	923317	923317	25	-	.	coverage=166;context=CTTCCTTGTATCAAATAAAATACACTTCATCTTTTAAGCCG;IPDRatio=1.43
CP008925 Salmonella_enterica_subsp._enterica_serovar_Cerro_87	kinModCall	modified_base	923353	923353	21	+	.	coverage=157;context=GGAAGCAGTGATTGTGGCAAAGAATTATTATGACATCACCC;IPDRatio=1.35
CP008925 Salmonella_enterica_subsp._enterica_serovar_Cerro_87	kinModCall	modified_base	923354	923354	36	+	.	coverage=161;context=GAAGCAGTGATTGTGGCAAAGAATTATTATGACATCACCCT;IPDRatio=1.69
CP008925 Salmonella_enterica_subsp._enterica_serovar_Cerro_87	kinModCall	modified_base	923356	923356	22	+	.	coverage=151;context=AGCAGTGATTGTGGCAAAGAATTATTATGACATCACCCTCG;IPDRatio=1.42
CP008925 Salmonella_enterica_subsp._enterica_serovar_Cerro_87	kinModCall	modified_base	923361	923361	24	-	.	coverage=162;context=CAGCGCGAGGGTGATGTCATAATAATTCTTTGCCACAATCA;IPDRatio=1.43
CP008925 Salmonella_enterica_subsp._enterica_serovar_Cerro_87	kinModCall	modified_base	923362	923362	23	+	.	coverage=164;context=GATTGTGGCAAAGAATTATTATGACATCACCCTCGCGCTGT;IPDRatio=1.42
CP008925 Salmonella_enterica_subsp._enterica_serovar_Cerro_87	kinModCall	modified_base	923363	923363	28	-	.	coverage=155;context=GACAGCGCGAGGGTGATGTCATAATAATTCTTTGCCACAAT;IPDRatio=1.54
CP008925 Salmonella_enterica_subsp._enterica_serovar_Cerro_87	kinModCall	m4C	923364	923364	58	-	.	coverage=159;context=AGACAGCGCGAGGGTGATGTCATAATAATTCTTTGCCACAA;IPDRatio=2.02;frac=0.709;fracLow=0.508;fracUp=0.894;identificationQv=9
CP008925 Salmonella_enterica_subsp._enterica_serovar_Cerro_87	kinModCall	modified_base	923367	923367	29	+	.	coverage=158;context=TGGCAAAGAATTATTATGACATCACCCTCGCGCTGTCTGGC;IPDRatio=1.48
CP008925 Salmonella_enterica_subsp._enterica_serovar_Cerro_87	kinModCall	modified_base	923379	923379	39	+	.	coverage=168;context=ATTATGACATCACCCTCGCGCTGTCTGGCATTTGCCAGTCG;IPDRatio=1.72
CP008925 Salmonella_enterica_subsp._enterica_serovar_Cerro_87	kinModCall	modified_base	923414	923414	31	+	.	coverage=161;context=CAGTCGGCACGCCTGGTGCAACAACTGGCGCACCAGGGGCA;IPDRatio=1.47
CP008925 Salmonella_enterica_subsp._enterica_serovar_Cerro_87	kinModCall	modified_base	923416	923416	22	+	.	coverage=164;context=GTCGGCACGCCTGGTGCAACAACTGGCGCACCAGGGGCACT;IPDRatio=1.40
CP008925 Salmonella_enterica_subsp._enterica_serovar_Cerro_87	kinModCall	modified_base	923424	923424	21	+	.	coverage=159;context=GCCTGGTGCAACAACTGGCGCACCAGGGGCACTGTGATGCC;IPDRatio=1.42
CP008925 Salmonella_enterica_subsp._enterica_serovar_Cerro_87	kinModCall	modified_base	923436	923436	21	-	.	coverage=154;context=GTGCAACGCGTCGGCATCACAGTGCCCCTGGTGCGCCAGTT;IPDRatio=1.40
CP008925 Salmonella_enterica_subsp._enterica_serovar_Cerro_87	kinModCall	modified_base	923459	923459	23	+	.	coverage=160;context=GATGCCGACGCGTTGCACGTTTCACTCAACAGTGTCATTGA;IPDRatio=1.45
CP008925 Salmonella_enterica_subsp._enterica_serovar_Cerro_87	kinModCall	modified_base	923463	923463	54	+	.	coverage=158;context=CCGACGCGTTGCACGTTTCACTCAACAGTGTCATTGATATG;IPDRatio=2.13
CP008925 Salmonella_enterica_subsp._enterica_serovar_Cerro_87	kinModCall	modified_base	923474	923474	21	-	.	coverage=152;context=GAACTGGGATTCATATCAATGACACTGTTGAGTGAAACGTG;IPDRatio=1.46
CP008925 Salmonella_enterica_subsp._enterica_serovar_Cerro_87	kinModCall	modified_base	923483	923483	38	-	.	coverage=171;context=CCCAGAGTAGAACTGGGATTCATATCAATGACACTGTTGAG;IPDRatio=1.67
CP008925 Salmonella_enterica_subsp._enterica_serovar_Cerro_87	kinModCall	modified_base	923490	923490	22	+	.	coverage=174;context=GTGTCATTGATATGAATCCCAGTTCTACTCTGGGCGTGTTC;IPDRatio=1.33
CP008925 Salmonella_enterica_subsp._enterica_serovar_Cerro_87	kinModCall	modified_base	923492	923492	23	-	.	coverage=177;context=CCGAACACGCCCAGAGTAGAACTGGGATTCATATCAATGAC;IPDRatio=1.40
CP008925 Salmonella_enterica_subsp._enterica_serovar_Cerro_87	kinModCall	modified_base	923493	923493	53	-	.	coverage=182;context=GCCGAACACGCCCAGAGTAGAACTGGGATTCATATCAATGA;IPDRatio=1.88
CP008925 Salmonella_enterica_subsp._enterica_serovar_Cerro_87	kinModCall	m6A	923498	923498	233	-	.	coverage=178;context=CTGCCGCCGAACACGCCCAGAGTAGAACTGGGATTCATATC;IPDRatio=8.08;frac=0.932;fracLow=0.858;fracUp=1.000;identificationQv=211
CP008925 Salmonella_enterica_subsp._enterica_serovar_Cerro_87	kinModCall	modified_base	923508	923508	21	+	.	coverage=175;context=CCAGTTCTACTCTGGGCGTGTTCGGCGGCAGCGAAGCTAAC;IPDRatio=1.37
CP008925 Salmonella_enterica_subsp._enterica_serovar_Cerro_87	kinModCall	m4C	923524	923524	57	+	.	coverage=176;context=CGTGTTCGGCGGCAGCGAAGCTAACCTGCGTCTTGGTCTGG;IPDRatio=1.89;frac=0.511;fracLow=0.343;fracUp=0.654;identificationQv=33
CP008925 Salmonella_enterica_subsp._enterica_serovar_Cerro_87	kinModCall	modified_base	923549	923549	22	+	.	coverage=183;context=CTGCGTCTTGGTCTGGAAACACTGCTCGGCGTGCTGAATGC;IPDRatio=1.42
CP008925 Salmonella_enterica_subsp._enterica_serovar_Cerro_87	kinModCall	modified_base	923595	923595	42	+	.	coverage=189;context=GCCGACAAGGACTTAACGCCGAACTGACGCGTTATACGCTT;IPDRatio=2.20
CP008925 Salmonella_enterica_subsp._enterica_serovar_Cerro_87	kinModCall	m6A	923596	923596	229	+	.	coverage=193;context=CCGACAAGGACTTAACGCCGAACTGACGCGTTATACGCTTA;IPDRatio=8.76;frac=0.950;fracLow=0.857;fracUp=1.000;identificationQv=207
CP008925 Salmonella_enterica_subsp._enterica_serovar_Cerro_87	kinModCall	m6A	923597	923597	77	+	.	coverage=192;context=CGACAAGGACTTAACGCCGAACTGACGCGTTATACGCTTAG;IPDRatio=2.30;frac=0.442;fracLow=0.315;fracUp=0.602;identificationQv=40
CP008925 Salmonella_enterica_subsp._enterica_serovar_Cerro_87	kinModCall	modified_base	923597	923597	155	-	.	coverage=186;context=CTAAGCGTATAACGCGTCAGTTCGGCGTTAAGTCCTTGTCG;IPDRatio=4.42
CP008925 Salmonella_enterica_subsp._enterica_serovar_Cerro_87	kinModCall	modified_base	923646	923646	26	-	.	coverage=183;context=ATTCAACGCGCCTTTGGCGGATGACAGCTTGCGCTCCAGCA;IPDRatio=1.40
CP008925 Salmonella_enterica_subsp._enterica_serovar_Cerro_87	kinModCall	m6A	923677	923677	260	+	.	coverage=187;context=CGCGTTGAATACGTTAGGCGATCGCATTAACGGCCTGCAGC;IPDRatio=6.68;frac=0.977;fracLow=0.882;fracUp=1.000;identificationQv=259
CP008925 Salmonella_enterica_subsp._enterica_serovar_Cerro_87	kinModCall	m6A	923678	923678	263	-	.	coverage=183;context=CGCTGCAGGCCGTTAATGCGATCGCCTAACGTATTCAACGC;IPDRatio=7.15;frac=1.000;fracLow=0.964;fracUp=1.000;identificationQv=250
CP008925 Salmonella_enterica_subsp._enterica_serovar_Cerro_87	kinModCall	modified_base	923682	923682	23	+	.	coverage=192;context=TGAATACGTTAGGCGATCGCATTAACGGCCTGCAGCGCCAG;IPDRatio=1.39
CP008925 Salmonella_enterica_subsp._enterica_serovar_Cerro_87	kinModCall	modified_base	923714	923714	26	+	.	coverage=171;context=CAGCGCCAGCTTGACCATTTTGATTTACAGTCAGACACGCT;IPDRatio=1.47
CP008925 Salmonella_enterica_subsp._enterica_serovar_Cerro_87	kinModCall	modified_base	923720	923720	21	+	.	coverage=180;context=CAGCTTGACCATTTTGATTTACAGTCAGACACGCTGATGAG;IPDRatio=1.35
CP008925 Salmonella_enterica_subsp._enterica_serovar_Cerro_87	kinModCall	modified_base	923725	923725	23	+	.	coverage=184;context=TGACCATTTTGATTTACAGTCAGACACGCTGATGAGTGCCA;IPDRatio=1.36
CP008925 Salmonella_enterica_subsp._enterica_serovar_Cerro_87	kinModCall	modified_base	923730	923730	21	+	.	coverage=173;context=ATTTTGATTTACAGTCAGACACGCTGATGAGTGCCATGGCA;IPDRatio=1.37
CP008925 Salmonella_enterica_subsp._enterica_serovar_Cerro_87	kinModCall	modified_base	923744	923744	38	+	.	coverage=179;context=TCAGACACGCTGATGAGTGCCATGGCAGGTATCTACGTGGA;IPDRatio=1.66
CP008925 Salmonella_enterica_subsp._enterica_serovar_Cerro_87	kinModCall	modified_base	923747	923747	24	-	.	coverage=168;context=ACATCCACGTAGATACCTGCCATGGCACTCATCAGCGTGTC;IPDRatio=1.45
CP008925 Salmonella_enterica_subsp._enterica_serovar_Cerro_87	kinModCall	modified_base	923752	923752	30	+	.	coverage=161;context=GCTGATGAGTGCCATGGCAGGTATCTACGTGGATGTGATTA;IPDRatio=1.56
CP008925 Salmonella_enterica_subsp._enterica_serovar_Cerro_87	kinModCall	modified_base	923770	923770	22	-	.	coverage=163;context=TGCGTGGGCCCAATGGGCTAATCACATCCACGTAGATACCT;IPDRatio=1.36
CP008925 Salmonella_enterica_subsp._enterica_serovar_Cerro_87	kinModCall	modified_base	923772	923772	21	+	.	coverage=181;context=GTATCTACGTGGATGTGATTAGCCCATTGGGCCCACGCATT;IPDRatio=1.38
CP008925 Salmonella_enterica_subsp._enterica_serovar_Cerro_87	kinModCall	modified_base	923788	923788	21	+	.	coverage=187;context=GATTAGCCCATTGGGCCCACGCATTCAGGTGACGGGCTCCC;IPDRatio=1.43
CP008925 Salmonella_enterica_subsp._enterica_serovar_Cerro_87	kinModCall	modified_base	923800	923800	43	-	.	coverage=174;context=GCAGAACGGCCGGGGAGCCCGTCACCTGAATGCGTGGGCCC;IPDRatio=1.69
CP008925 Salmonella_enterica_subsp._enterica_serovar_Cerro_87	kinModCall	modified_base	923830	923830	28	+	.	coverage=191;context=GGCCGTTCTGCAAAGTCCGCAGGTGCAGGCCAAAGTCCGCG;IPDRatio=1.52
CP008925 Salmonella_enterica_subsp._enterica_serovar_Cerro_87	kinModCall	m6A	923884	923884	328	-	.	coverage=187;context=CACCGCCTACCTGATGCCAGAGCACGGCTGCACGGATGCCT;IPDRatio=11.33;frac=1.000;fracLow=0.967;fracUp=1.000;identificationQv=310
CP008925 Salmonella_enterica_subsp._enterica_serovar_Cerro_87	kinModCall	modified_base	923903	923903	26	+	.	coverage=200;context=CTCTGGCATCAGGTAGGCGGTGGTCGCCTACAGCTTATGTT;IPDRatio=1.48
CP008925 Salmonella_enterica_subsp._enterica_serovar_Cerro_87	kinModCall	modified_base	923957	923957	22	+	.	coverage=204;context=CTGACGACTCAGGCAAAACAAATTCTTGCTCATTTAACCCC;IPDRatio=1.36
CP008925 Salmonella_enterica_subsp._enterica_serovar_Cerro_87	kinModCall	modified_base	923959	923959	21	-	.	coverage=178;context=CCGGGGTTAAATGAGCAAGAATTTGTTTTGCCTGAGTCGTC;IPDRatio=1.36
CP008925 Salmonella_enterica_subsp._enterica_serovar_Cerro_87	kinModCall	modified_base	923969	923969	32	-	.	coverage=190;context=GATCATAACTCCGGGGTTAAATGAGCAAGAATTTGTTTTGC;IPDRatio=1.65
CP008925 Salmonella_enterica_subsp._enterica_serovar_Cerro_87	kinModCall	m6A	923987	923987	299	+	.	coverage=200;context=CATTTAACCCCGGAGTTATGATCTATGGAATTATCCTCACT;IPDRatio=6.20;frac=1.000;fracLow=0.920;fracUp=1.000;identificationQv=288
CP008925 Salmonella_enterica_subsp._enterica_serovar_Cerro_87	kinModCall	m6A	923988	923988	272	-	.	coverage=181;context=CAGTGAGGATAATTCCATAGATCATAACTCCGGGGTTAAAT;IPDRatio=6.76;frac=1.000;fracLow=0.906;fracUp=1.000;identificationQv=243
CP008925 Salmonella_enterica_subsp._enterica_serovar_Cerro_87	kinModCall	m4C	923993	923993	90	-	.	coverage=176;context=GCGGTCAGTGAGGATAATTCCATAGATCATAACTCCGGGGT;IPDRatio=2.40;frac=0.665;fracLow=0.488;fracUp=0.814;identificationQv=33
CP008925 Salmonella_enterica_subsp._enterica_serovar_Cerro_87	kinModCall	modified_base	923996	923996	72	-	.	coverage=186;context=ACGGCGGTCAGTGAGGATAATTCCATAGATCATAACTCCGG;IPDRatio=2.15
CP008925 Salmonella_enterica_subsp._enterica_serovar_Cerro_87	kinModCall	modified_base	924017	924017	22	+	.	coverage=189;context=TTATCCTCACTGACCGCCGTTTCCCCTGTCGATGGACGCTA;IPDRatio=1.37
CP008925 Salmonella_enterica_subsp._enterica_serovar_Cerro_87	kinModCall	modified_base	924066	924066	21	+	.	coverage=183;context=AAGTCAGCGCGCTGCGCGGAATTTTTAGCGAATACGGTTTG;IPDRatio=1.37
CP008925 Salmonella_enterica_subsp._enterica_serovar_Cerro_87	kinModCall	modified_base	924072	924072	23	+	.	coverage=187;context=GCGCGCTGCGCGGAATTTTTAGCGAATACGGTTTGCTGAAA;IPDRatio=1.45
CP008925 Salmonella_enterica_subsp._enterica_serovar_Cerro_87	kinModCall	modified_base	924112	924112	38	+	.	coverage=186;context=ATTTCGTGTACAAGTCGAAGTACGTTGGCTGCAGAAATTAG;IPDRatio=1.82
CP008925 Salmonella_enterica_subsp._enterica_serovar_Cerro_87	kinModCall	modified_base	924112	924112	25	-	.	coverage=184;context=CTAATTTCTGCAGCCAACGTACTTCGACTTGTACACGAAAT;IPDRatio=1.42
CP008925 Salmonella_enterica_subsp._enterica_serovar_Cerro_87	kinModCall	modified_base	924114	924114	22	-	.	coverage=175;context=GGCTAATTTCTGCAGCCAACGTACTTCGACTTGTACACGAA;IPDRatio=1.40
CP008925 Salmonella_enterica_subsp._enterica_serovar_Cerro_87	kinModCall	modified_base	924128	924128	26	+	.	coverage=169;context=GAAGTACGTTGGCTGCAGAAATTAGCCGCGCACGCAGCGAT;IPDRatio=1.44
CP008925 Salmonella_enterica_subsp._enterica_serovar_Cerro_87	kinModCall	m6A	924147	924147	271	+	.	coverage=180;context=AATTAGCCGCGCACGCAGCGATCAAGGAAGTTCCTGCTTTT;IPDRatio=5.61;frac=0.989;fracLow=0.913;fracUp=1.000;identificationQv=264
CP008925 Salmonella_enterica_subsp._enterica_serovar_Cerro_87	kinModCall	m6A	924148	924148	270	-	.	coverage=180;context=CAAAAGCAGGAACTTCCTTGATCGCTGCGTGCGCGGCTAAT;IPDRatio=6.63;frac=0.974;fracLow=0.855;fracUp=1.000;identificationQv=222
CP008925 Salmonella_enterica_subsp._enterica_serovar_Cerro_87	kinModCall	modified_base	924158	924158	30	-	.	coverage=174;context=GCGTCGGCAGCAAAAGCAGGAACTTCCTTGATCGCTGCGTG;IPDRatio=1.53
CP008925 Salmonella_enterica_subsp._enterica_serovar_Cerro_87	kinModCall	modified_base	924181	924181	21	+	.	coverage=155;context=TGCTTTTGCTGCCGACGCAAACGGTTACCTGGATACGCTTG;IPDRatio=1.42
CP008925 Salmonella_enterica_subsp._enterica_serovar_Cerro_87	kinModCall	modified_base	924185	924185	24	+	.	coverage=170;context=TTTGCTGCCGACGCAAACGGTTACCTGGATACGCTTGTGGC;IPDRatio=1.42
CP008925 Salmonella_enterica_subsp._enterica_serovar_Cerro_87	kinModCall	modified_base	924209	924209	22	+	.	coverage=147;context=CTGGATACGCTTGTGGCAAACTTCAATGAAGAAGATGCCGC;IPDRatio=1.39
CP008925 Salmonella_enterica_subsp._enterica_serovar_Cerro_87	kinModCall	modified_base	924235	924235	22	-	.	coverage=139;context=TGGTGCGCTCAATGGTTTTAATGCGCGCGGCATCTTCTTCA;IPDRatio=1.44
CP008925 Salmonella_enterica_subsp._enterica_serovar_Cerro_87	kinModCall	modified_base	924260	924260	24	-	.	coverage=138;context=TCAACCGCTTTCACATCGTGATTCGTGGTGCGCTCAATGGT;IPDRatio=1.42
CP008925 Salmonella_enterica_subsp._enterica_serovar_Cerro_87	kinModCall	modified_base	924271	924271	37	-	.	coverage=143;context=TCAGAAAATACTCAACCGCTTTCACATCGTGATTCGTGGTG;IPDRatio=1.80
CP008925 Salmonella_enterica_subsp._enterica_serovar_Cerro_87	kinModCall	modified_base	924274	924274	43	+	.	coverage=146;context=CACGAATCACGATGTGAAAGCGGTTGAGTATTTTCTGAAAG;IPDRatio=1.76
CP008925 Salmonella_enterica_subsp._enterica_serovar_Cerro_87	kinModCall	modified_base	924281	924281	40	-	.	coverage=139;context=ACTTTTTCTTTCAGAAAATACTCAACCGCTTTCACATCGTG;IPDRatio=1.75
CP008925 Salmonella_enterica_subsp._enterica_serovar_Cerro_87	kinModCall	m6A	924309	924309	206	+	.	coverage=142;context=TGAAAGAAAAAGTCGCCGCGATCCCGGCGCTACATGACGTT;IPDRatio=6.82;frac=0.991;fracLow=0.872;fracUp=1.000;identificationQv=202
CP008925 Salmonella_enterica_subsp._enterica_serovar_Cerro_87	kinModCall	m6A	924310	924310	218	-	.	coverage=140;context=AAACGTCATGTAGCGCCGGGATCGCGGCGACTTTTTCTTTC;IPDRatio=8.01;frac=0.995;fracLow=0.947;fracUp=0.998;identificationQv=221
CP008925 Salmonella_enterica_subsp._enterica_serovar_Cerro_87	kinModCall	modified_base	924333	924333	30	+	.	coverage=136;context=CGGCGCTACATGACGTTTCCGAATTTATCCACTTTGCCTGC;IPDRatio=1.62
CP008925 Salmonella_enterica_subsp._enterica_serovar_Cerro_87	kinModCall	modified_base	924334	924334	24	+	.	coverage=143;context=GGCGCTACATGACGTTTCCGAATTTATCCACTTTGCCTGCA;IPDRatio=1.43
CP008925 Salmonella_enterica_subsp._enterica_serovar_Cerro_87	kinModCall	modified_base	924337	924337	28	+	.	coverage=138;context=GCTACATGACGTTTCCGAATTTATCCACTTTGCCTGCACTT;IPDRatio=1.62
CP008925 Salmonella_enterica_subsp._enterica_serovar_Cerro_87	kinModCall	modified_base	924341	924341	27	-	.	coverage=130;context=TCAGAAGTGCAGGCAAAGTGGATAAATTCGGAAACGTCATG;IPDRatio=1.53
CP008925 Salmonella_enterica_subsp._enterica_serovar_Cerro_87	kinModCall	modified_base	924345	924345	46	+	.	coverage=135;context=ACGTTTCCGAATTTATCCACTTTGCCTGCACTTCTGAGGAC;IPDRatio=1.87
CP008925 Salmonella_enterica_subsp._enterica_serovar_Cerro_87	kinModCall	modified_base	924351	924351	29	-	.	coverage=134;context=GTTAATGTCCTCAGAAGTGCAGGCAAAGTGGATAAATTCGG;IPDRatio=1.68
CP008925 Salmonella_enterica_subsp._enterica_serovar_Cerro_87	kinModCall	modified_base	924354	924354	22	+	.	coverage=142;context=AATTTATCCACTTTGCCTGCACTTCTGAGGACATTAACAAC;IPDRatio=1.41
CP008925 Salmonella_enterica_subsp._enterica_serovar_Cerro_87	kinModCall	m6A	924417	924417	258	+	.	coverage=139;context=AAACCGCGCGCGATGAAGTGATCCTGCCTTACTGGCGTCAG;IPDRatio=6.40;frac=1.000;fracLow=0.944;fracUp=1.000;identificationQv=282
CP008925 Salmonella_enterica_subsp._enterica_serovar_Cerro_87	kinModCall	m6A	924418	924418	187	-	.	coverage=136;context=CCTGACGCCAGTAAGGCAGGATCACTTCATCGCGCGCGGTT;IPDRatio=7.14;frac=1.000;fracLow=0.953;fracUp=1.000;identificationQv=183
CP008925 Salmonella_enterica_subsp._enterica_serovar_Cerro_87	kinModCall	modified_base	924424	924424	26	+	.	coverage=130;context=GCGCGATGAAGTGATCCTGCCTTACTGGCGTCAGGTGATTA;IPDRatio=1.56
CP008925 Salmonella_enterica_subsp._enterica_serovar_Cerro_87	kinModCall	modified_base	924442	924442	41	-	.	coverage=127;context=CGAGATCTTTAACCGCGTTAATCACCTGACGCCAGTAAGGC;IPDRatio=1.80
CP008925 Salmonella_enterica_subsp._enterica_serovar_Cerro_87	kinModCall	m6A	924457	924457	198	+	.	coverage=138;context=GGTGATTAACGCGGTTAAAGATCTCGCCACGCAGTATCGCG;IPDRatio=7.88;frac=1.000;fracLow=0.930;fracUp=1.000;identificationQv=160
CP008925 Salmonella_enterica_subsp._enterica_serovar_Cerro_87	kinModCall	m6A	924458	924458	216	-	.	coverage=137;context=TCGCGATACTGCGTGGCGAGATCTTTAACCGCGTTAATCAC;IPDRatio=8.20;frac=1.000;fracLow=0.900;fracUp=1.000;identificationQv=210
CP008925 Salmonella_enterica_subsp._enterica_serovar_Cerro_87	kinModCall	modified_base	924479	924479	23	+	.	coverage=135;context=CTCGCCACGCAGTATCGCGACATTCCTCTGCTCTCCCGCAC;IPDRatio=1.44
CP008925 Salmonella_enterica_subsp._enterica_serovar_Cerro_87	kinModCall	m6A	924485	924485	189	-	.	coverage=137;context=CCGTGGGTGCGGGAGAGCAGAGGAATGTCGCGATACTGCGT;IPDRatio=7.37;frac=1.000;fracLow=0.909;fracUp=1.000;identificationQv=205
CP008925 Salmonella_enterica_subsp._enterica_serovar_Cerro_87	kinModCall	modified_base	924496	924496	28	-	.	coverage=136;context=TTGCCGGCTGGCCGTGGGTGCGGGAGAGCAGAGGAATGTCG;IPDRatio=1.57
CP008925 Salmonella_enterica_subsp._enterica_serovar_Cerro_87	kinModCall	m4C	924511	924511	33	+	.	coverage=121;context=CTCCCGCACCCACGGCCAGCCGGCAACGCCTTCCACTCTGG;IPDRatio=1.89;frac=1.000;fracLow=1.000;fracUp=1.000;identificationQv=5
CP008925 Salmonella_enterica_subsp._enterica_serovar_Cerro_87	kinModCall	m6A	924527	924527	187	-	.	coverage=133;context=TTCGCCATCTCTTTACCCAGAGTGGAAGGCGTTGCCGGCTG;IPDRatio=8.30;frac=1.000;fracLow=1.000;fracUp=1.000;identificationQv=158
CP008925 Salmonella_enterica_subsp._enterica_serovar_Cerro_87	kinModCall	modified_base	924535	924535	58	-	.	coverage=136;context=ACGCCACGTTCGCCATCTCTTTACCCAGAGTGGAAGGCGTT;IPDRatio=2.24
CP008925 Salmonella_enterica_subsp._enterica_serovar_Cerro_87	kinModCall	modified_base	924536	924536	53	-	.	coverage=130;context=TACGCCACGTTCGCCATCTCTTTACCCAGAGTGGAAGGCGT;IPDRatio=2.09
CP008925 Salmonella_enterica_subsp._enterica_serovar_Cerro_87	kinModCall	modified_base	924589	924589	22	+	.	coverage=146;context=TCAGTTCCGCCAGCTCAACCAGGTGGAGATCCTCGGTAAAA;IPDRatio=1.48
CP008925 Salmonella_enterica_subsp._enterica_serovar_Cerro_87	kinModCall	modified_base	924596	924596	26	+	.	coverage=131;context=CGCCAGCTCAACCAGGTGGAGATCCTCGGTAAAATCAACGG;IPDRatio=1.61
CP008925 Salmonella_enterica_subsp._enterica_serovar_Cerro_87	kinModCall	m6A	924597	924597	210	+	.	coverage=142;context=GCCAGCTCAACCAGGTGGAGATCCTCGGTAAAATCAACGGT;IPDRatio=6.44;frac=0.958;fracLow=0.847;fracUp=1.000;identificationQv=194
CP008925 Salmonella_enterica_subsp._enterica_serovar_Cerro_87	kinModCall	m6A	924598	924598	218	-	.	coverage=140;context=CACCGTTGATTTTACCGAGGATCTCCACCTGGTTGAGCTGG;IPDRatio=7.95;frac=0.988;fracLow=0.911;fracUp=1.000;identificationQv=212
CP008925 Salmonella_enterica_subsp._enterica_serovar_Cerro_87	kinModCall	m6A	924623	924623	39	+	.	coverage=142;context=GGTAAAATCAACGGTGCCGTAGGCAACTATAACGCGCATAT;IPDRatio=1.76;frac=0.454;fracLow=0.318;fracUp=0.588;identificationQv=26
CP008925 Salmonella_enterica_subsp._enterica_serovar_Cerro_87	kinModCall	m6A	924627	924627	38	+	.	coverage=143;context=AAATCAACGGTGCCGTAGGCAACTATAACGCGCATATCGCC;IPDRatio=1.63;frac=0.250;fracLow=0.114;fracUp=0.377;identificationQv=5
CP008925 Salmonella_enterica_subsp._enterica_serovar_Cerro_87	kinModCall	modified_base	924661	924661	30	-	.	coverage=132;context=CGCTGAACTGATGCCAGTCAACTTCCGGATAGGCGGCGATA;IPDRatio=1.62
CP008925 Salmonella_enterica_subsp._enterica_serovar_Cerro_87	kinModCall	modified_base	924683	924683	28	+	.	coverage=136;context=GACTGGCATCAGTTCAGCGAAGAGTTCGTCACCTCGCTGGG;IPDRatio=1.59
CP008925 Salmonella_enterica_subsp._enterica_serovar_Cerro_87	kinModCall	modified_base	924687	924687	160	+	.	coverage=143;context=GGCATCAGTTCAGCGAAGAGTTCGTCACCTCGCTGGGCATC;IPDRatio=5.22
CP008925 Salmonella_enterica_subsp._enterica_serovar_Cerro_87	kinModCall	m6A	924688	924688	215	-	.	coverage=141;context=GGATGCCCAGCGAGGTGACGAACTCTTCGCTGAACTGATGC;IPDRatio=9.58;frac=0.959;fracLow=0.853;fracUp=1.000;identificationQv=186
CP008925 Salmonella_enterica_subsp._enterica_serovar_Cerro_87	kinModCall	modified_base	924692	924692	23	-	.	coverage=133;context=CACTGGATGCCCAGCGAGGTGACGAACTCTTCGCTGAACTG;IPDRatio=1.49
CP008925 Salmonella_enterica_subsp._enterica_serovar_Cerro_87	kinModCall	modified_base	924706	924706	24	-	.	coverage=143;context=TGGTGTAAGGGTTCCACTGGATGCCCAGCGAGGTGACGAAC;IPDRatio=1.43
CP008925 Salmonella_enterica_subsp._enterica_serovar_Cerro_87	kinModCall	modified_base	924718	924718	23	+	.	coverage=128;context=GCTGGGCATCCAGTGGAACCCTTACACCACCCAGATTGAAC;IPDRatio=1.49
CP008925 Salmonella_enterica_subsp._enterica_serovar_Cerro_87	kinModCall	modified_base	924735	924735	37	-	.	coverage=144;context=CGCAATATAATCATGCGGTTCAATCTGGGTGGTGTAAGGGT;IPDRatio=1.62
CP008925 Salmonella_enterica_subsp._enterica_serovar_Cerro_87	kinModCall	modified_base	924752	924752	23	-	.	coverage=145;context=ATACAGTCAAACAGTTCCGCAATATAATCATGCGGTTCAAT;IPDRatio=1.50
CP008925 Salmonella_enterica_subsp._enterica_serovar_Cerro_87	kinModCall	modified_base	924781	924781	27	+	.	coverage=139;context=GTTTGACTGTATCGCGCGCTTTAACACCATCCTGATCGATT;IPDRatio=1.51
CP008925 Salmonella_enterica_subsp._enterica_serovar_Cerro_87	kinModCall	modified_base	924788	924788	31	+	.	coverage=138;context=TGTATCGCGCGCTTTAACACCATCCTGATCGATTTCGATCG;IPDRatio=1.58
CP008925 Salmonella_enterica_subsp._enterica_serovar_Cerro_87	kinModCall	m6A	924795	924795	196	+	.	coverage=142;context=CGCGCTTTAACACCATCCTGATCGATTTCGATCGCGATGTC;IPDRatio=4.65;frac=1.000;fracLow=0.950;fracUp=1.000;identificationQv=198
CP008925 Salmonella_enterica_subsp._enterica_serovar_Cerro_87	kinModCall	m6A	924796	924796	190	-	.	coverage=142;context=AGACATCGCGATCGAAATCGATCAGGATGGTGTTAAAGCGC;IPDRatio=7.31;frac=1.000;fracLow=0.934;fracUp=1.000;identificationQv=152
CP008925 Salmonella_enterica_subsp._enterica_serovar_Cerro_87	kinModCall	m6A	924805	924805	227	+	.	coverage=143;context=CACCATCCTGATCGATTTCGATCGCGATGTCTGGGGCTATA;IPDRatio=8.08;frac=1.000;fracLow=0.985;fracUp=1.000;identificationQv=181
CP008925 Salmonella_enterica_subsp._enterica_serovar_Cerro_87	kinModCall	m6A	924806	924806	229	-	.	coverage=146;context=ATATAGCCCCAGACATCGCGATCGAAATCGATCAGGATGGT;IPDRatio=6.56;frac=1.000;fracLow=0.984;fracUp=1.000;identificationQv=226
CP008925 Salmonella_enterica_subsp._enterica_serovar_Cerro_87	kinModCall	modified_base	924811	924811	31	+	.	coverage=141;context=CCTGATCGATTTCGATCGCGATGTCTGGGGCTATATTGCGT;IPDRatio=1.61
CP008925 Salmonella_enterica_subsp._enterica_serovar_Cerro_87	kinModCall	modified_base	924838	924838	22	+	.	coverage=131;context=GGGCTATATTGCGTTGAACCATTTCAAACAGAAAACCATCG;IPDRatio=1.37
CP008925 Salmonella_enterica_subsp._enterica_serovar_Cerro_87	kinModCall	m6A	924867	924867	221	+	.	coverage=130;context=AGAAAACCATCGCCGGGGAGATCGGTTCTTCTACCATGCCG;IPDRatio=6.31;frac=1.000;fracLow=0.976;fracUp=1.000;identificationQv=233
CP008925 Salmonella_enterica_subsp._enterica_serovar_Cerro_87	kinModCall	m6A	924868	924868	222	-	.	coverage=139;context=GCGGCATGGTAGAAGAACCGATCTCCCCGGCGATGGTTTTC;IPDRatio=7.01;frac=1.000;fracLow=0.961;fracUp=1.000;identificationQv=186
CP008925 Salmonella_enterica_subsp._enterica_serovar_Cerro_87	kinModCall	modified_base	924877	924877	26	+	.	coverage=124;context=CGCCGGGGAGATCGGTTCTTCTACCATGCCGCATAAAGTTA;IPDRatio=1.60
CP008925 Salmonella_enterica_subsp._enterica_serovar_Cerro_87	kinModCall	m4C	924884	924884	52	-	.	coverage=134;context=ATGGGGTTAACTTTATGCGGCATGGTAGAAGAACCGATCTC;IPDRatio=2.09;frac=0.741;fracLow=0.548;fracUp=0.989;identificationQv=20
CP008925 Salmonella_enterica_subsp._enterica_serovar_Cerro_87	kinModCall	modified_base	924895	924895	25	+	.	coverage=126;context=TTCTACCATGCCGCATAAAGTTAACCCCATTGACTTTGAAA;IPDRatio=1.50
CP008925 Salmonella_enterica_subsp._enterica_serovar_Cerro_87	kinModCall	modified_base	924898	924898	33	-	.	coverage=134;context=AGTTTTCAAAGTCAATGGGGTTAACTTTATGCGGCATGGTA;IPDRatio=1.71
CP008925 Salmonella_enterica_subsp._enterica_serovar_Cerro_87	kinModCall	modified_base	924905	924905	33	-	.	coverage=139;context=CCTTCTGAGTTTTCAAAGTCAATGGGGTTAACTTTATGCGG;IPDRatio=1.54
CP008925 Salmonella_enterica_subsp._enterica_serovar_Cerro_87	kinModCall	m4C	924936	924936	44	+	.	coverage=131;context=ACTCAGAAGGCAACCTCGGTCTGTCTAATGCAGTGTTGCAC;IPDRatio=1.96;frac=0.372;fracLow=0.217;fracUp=0.527;identificationQv=13
CP008925 Salmonella_enterica_subsp._enterica_serovar_Cerro_87	kinModCall	modified_base	924970	924970	22	+	.	coverage=140;context=GTTGCACCATCTGGCAAACAAACTGCCGGTTTCCCGCTGGC;IPDRatio=1.42
CP008925 Salmonella_enterica_subsp._enterica_serovar_Cerro_87	kinModCall	modified_base	924979	924979	30	-	.	coverage=130;context=GATCGCGCTGCCAGCGGGAAACCGGCAGTTTGTTTGCCAGA;IPDRatio=1.56
CP008925 Salmonella_enterica_subsp._enterica_serovar_Cerro_87	kinModCall	m6A	924997	924997	208	+	.	coverage=137;context=GGTTTCCCGCTGGCAGCGCGATCTGACCGACTCAACCGTCC;IPDRatio=7.30;frac=0.990;fracLow=0.945;fracUp=0.999;identificationQv=198
CP008925 Salmonella_enterica_subsp._enterica_serovar_Cerro_87	kinModCall	m6A	924998	924998	215	-	.	coverage=140;context=AGGACGGTTGAGTCGGTCAGATCGCGCTGCCAGCGGGAAAC;IPDRatio=7.98;frac=1.000;fracLow=0.926;fracUp=1.000;identificationQv=170
CP008925 Salmonella_enterica_subsp._enterica_serovar_Cerro_87	kinModCall	modified_base	925029	925029	25	+	.	coverage=128;context=CAACCGTCCTGCGTAACCTGGGTGTCGGCATCGGCTATGCG;IPDRatio=1.68
CP008925 Salmonella_enterica_subsp._enterica_serovar_Cerro_87	kinModCall	modified_base	925034	925034	51	-	.	coverage=131;context=ATAAGCGCATAGCCGATGCCGACACCCAGGTTACGCAGGAC;IPDRatio=1.87
CP008925 Salmonella_enterica_subsp._enterica_serovar_Cerro_87	kinModCall	modified_base	925044	925044	21	-	.	coverage=137;context=CTGATAAGCGATAAGCGCATAGCCGATGCCGACACCCAGGT;IPDRatio=1.41
CP008925 Salmonella_enterica_subsp._enterica_serovar_Cerro_87	kinModCall	modified_base	925057	925057	21	+	.	coverage=125;context=CATCGGCTATGCGCTTATCGCTTATCAGTCCACCCTGAAGG;IPDRatio=1.48
CP008925 Salmonella_enterica_subsp._enterica_serovar_Cerro_87	kinModCall	modified_base	925058	925058	23	-	.	coverage=129;context=CCCTTCAGGGTGGACTGATAAGCGATAAGCGCATAGCCGAT;IPDRatio=1.47
CP008925 Salmonella_enterica_subsp._enterica_serovar_Cerro_87	kinModCall	modified_base	925096	925096	24	-	.	coverage=127;context=CAAGCAGATGATCGCGGTTTACTTCCAGCTTGCTGACGCCC;IPDRatio=1.39
CP008925 Salmonella_enterica_subsp._enterica_serovar_Cerro_87	kinModCall	m6A	925105	925105	169	+	.	coverage=122;context=CAAGCTGGAAGTAAACCGCGATCATCTGCTTGACGAACTGG;IPDRatio=6.20;frac=0.985;fracLow=0.881;fracUp=1.000;identificationQv=145
CP008925 Salmonella_enterica_subsp._enterica_serovar_Cerro_87	kinModCall	m6A	925106	925106	188	-	.	coverage=130;context=TCCAGTTCGTCAAGCAGATGATCGCGGTTTACTTCCAGCTT;IPDRatio=7.13;frac=0.969;fracLow=0.874;fracUp=1.000;identificationQv=198
CP008925 Salmonella_enterica_subsp._enterica_serovar_Cerro_87	kinModCall	m6A	925126	925126	199	+	.	coverage=126;context=TCATCTGCTTGACGAACTGGATCACAACTGGGAAGTATTAG;IPDRatio=6.42;frac=1.000;fracLow=0.915;fracUp=1.000;identificationQv=240
CP008925 Salmonella_enterica_subsp._enterica_serovar_Cerro_87	kinModCall	m6A	925127	925127	183	-	.	coverage=127;context=GCTAATACTTCCCAGTTGTGATCCAGTTCGTCAAGCAGATG;IPDRatio=4.66;frac=0.988;fracLow=0.880;fracUp=0.994;identificationQv=156
CP008925 Salmonella_enterica_subsp._enterica_serovar_Cerro_87	kinModCall	modified_base	925139	925139	28	+	.	coverage=122;context=GAACTGGATCACAACTGGGAAGTATTAGCTGAACCGATCCA;IPDRatio=1.63
CP008925 Salmonella_enterica_subsp._enterica_serovar_Cerro_87	kinModCall	m6A	925155	925155	186	+	.	coverage=126;context=GGGAAGTATTAGCTGAACCGATCCAGACCGTCATGCGCCGC;IPDRatio=5.76;frac=0.985;fracLow=0.872;fracUp=1.000;identificationQv=178
CP008925 Salmonella_enterica_subsp._enterica_serovar_Cerro_87	kinModCall	m6A	925156	925156	187	-	.	coverage=132;context=AGCGGCGCATGACGGTCTGGATCGGTTCAGCTAATACTTCC;IPDRatio=6.02;frac=0.974;fracLow=0.843;fracUp=1.000;identificationQv=207
CP008925 Salmonella_enterica_subsp._enterica_serovar_Cerro_87	kinModCall	modified_base	925176	925176	30	+	.	coverage=127;context=TCCAGACCGTCATGCGCCGCTATGGTATTGAAAAACCCTAT;IPDRatio=1.66
CP008925 Salmonella_enterica_subsp._enterica_serovar_Cerro_87	kinModCall	modified_base	925200	925200	43	-	.	coverage=122;context=ACGGGTCAACTCTTTCAGTTTTTCATAGGGTTTTTCAATAC;IPDRatio=2.15
CP008925 Salmonella_enterica_subsp._enterica_serovar_Cerro_87	kinModCall	modified_base	925212	925212	35	+	.	coverage=120;context=CCTATGAAAAACTGAAAGAGTTGACCCGTGGCAAGCGTGTT;IPDRatio=1.78
CP008925 Salmonella_enterica_subsp._enterica_serovar_Cerro_87	kinModCall	modified_base	925230	925230	27	-	.	coverage=130;context=TTTCATTCCTTCGGCATCAACACGCTTGCCACGGGTCAACT;IPDRatio=1.56
CP008925 Salmonella_enterica_subsp._enterica_serovar_Cerro_87	kinModCall	modified_base	925257	925257	39	+	.	coverage=134;context=CCGAAGGAATGAAACAGTTTATTGATAGTCTGGCCCTGCCG;IPDRatio=1.76
CP008925 Salmonella_enterica_subsp._enterica_serovar_Cerro_87	kinModCall	modified_base	925283	925283	27	+	.	coverage=136;context=AGTCTGGCCCTGCCGGAAGCAGAAAAAACGCGCCTTAAAGC;IPDRatio=1.44
CP008925 Salmonella_enterica_subsp._enterica_serovar_Cerro_87	kinModCall	modified_base	925311	925311	36	-	.	coverage=109;context=GCGACCGATATAATTTGCCGGCGTCATGGCTTTAAGGCGCG;IPDRatio=1.96
CP008925 Salmonella_enterica_subsp._enterica_serovar_Cerro_87	kinModCall	modified_base	925326	925326	22	-	.	coverage=116;context=GACCAGAGTCACAGCGCGACCGATATAATTTGCCGGCGTCA;IPDRatio=1.44
CP008925 Salmonella_enterica_subsp._enterica_serovar_Cerro_87	kinModCall	modified_base	925332	925332	24	-	.	coverage=133;context=TTCGTCGACCAGAGTCACAGCGCGACCGATATAATTTGCCG;IPDRatio=1.57
CP008925 Salmonella_enterica_subsp._enterica_serovar_Cerro_87	kinModCall	modified_base	925334	925334	22	-	.	coverage=121;context=AGTTCGTCGACCAGAGTCACAGCGCGACCGATATAATTTGC;IPDRatio=1.42
CP008925 Salmonella_enterica_subsp._enterica_serovar_Cerro_87	kinModCall	m6A	925340	925340	201	-	.	coverage=118;context=TATTTAAGTTCGTCGACCAGAGTCACAGCGCGACCGATATA;IPDRatio=7.35;frac=1.000;fracLow=1.000;fracUp=1.000;identificationQv=198
CP008925 Salmonella_enterica_subsp._enterica_serovar_Cerro_87	kinModCall	modified_base	925357	925357	22	+	.	coverage=128;context=GACTCTGGTCGACGAACTTAAATAATGCCTGCCTCACCCTC;IPDRatio=1.42
CP008925 Salmonella_enterica_subsp._enterica_serovar_Cerro_87	kinModCall	modified_base	925408	925408	46	+	.	coverage=131;context=AAAGAGGGTGACTATTTGTCTGGTTTATTAACTGTTTATCC;IPDRatio=1.90
CP008925 Salmonella_enterica_subsp._enterica_serovar_Cerro_87	kinModCall	modified_base	925419	925419	25	+	.	coverage=125;context=CTATTTGTCTGGTTTATTAACTGTTTATCCCCAAAGCACCA;IPDRatio=1.53
CP008925 Salmonella_enterica_subsp._enterica_serovar_Cerro_87	kinModCall	modified_base	925426	925426	44	-	.	coverage=123;context=TTGATTATGGTGCTTTGGGGATAAACAGTTAATAAACCAGA;IPDRatio=1.87
CP008925 Salmonella_enterica_subsp._enterica_serovar_Cerro_87	kinModCall	m4C	925456	925456	88	-	.	coverage=127;context=CCTTGTGTTAACAATAAGAACAGTCTAGCGTTGATTATGGT;IPDRatio=3.15;frac=0.746;fracLow=0.570;fracUp=0.936;identificationQv=69
CP008925 Salmonella_enterica_subsp._enterica_serovar_Cerro_87	kinModCall	modified_base	925467	925467	21	-	.	coverage=126;context=CATCTCTTCTCCCTTGTGTTAACAATAAGAACAGTCTAGCG;IPDRatio=1.44
CP008925 Salmonella_enterica_subsp._enterica_serovar_Cerro_87	kinModCall	modified_base	925493	925493	22	+	.	coverage=135;context=AAGGGAGAAGAGATGATGCGCGTACTGGTTGTAGAGGATAA;IPDRatio=1.45
CP008925 Salmonella_enterica_subsp._enterica_serovar_Cerro_87	kinModCall	m6A	925514	925514	79	-	.	coverage=132;context=AGGTGGTGGCGTAATAATGCATTATCCTCTACAACCAGTAC;IPDRatio=3.16;frac=0.447;fracLow=0.324;fracUp=0.576;identificationQv=38
CP008925 Salmonella_enterica_subsp._enterica_serovar_Cerro_87	kinModCall	m6A	925517	925517	92	+	.	coverage=135;context=CTGGTTGTAGAGGATAATGCATTATTACGCCACCACCTGAA;IPDRatio=3.33;frac=0.481;fracLow=0.348;fracUp=0.612;identificationQv=57
CP008925 Salmonella_enterica_subsp._enterica_serovar_Cerro_87	kinModCall	modified_base	925519	925519	27	-	.	coverage=137;context=CCTTCAGGTGGTGGCGTAATAATGCATTATCCTCTACAACC;IPDRatio=1.46
CP008925 Salmonella_enterica_subsp._enterica_serovar_Cerro_87	kinModCall	modified_base	925525	925525	33	-	.	coverage=136;context=GCTGAACCTTCAGGTGGTGGCGTAATAATGCATTATCCTCT;IPDRatio=1.74
CP008925 Salmonella_enterica_subsp._enterica_serovar_Cerro_87	kinModCall	modified_base	925556	925556	24	+	.	coverage=141;context=AAGGTTCAGCTCCAGGATTCAGGTCACCAGGTCGATGCCGC;IPDRatio=1.55
CP008925 Salmonella_enterica_subsp._enterica_serovar_Cerro_87	kinModCall	modified_base	925569	925569	25	-	.	coverage=136;context=CCTGGCATCTTCTGCGGCATCGACCTGGTGACCTGAATCCT;IPDRatio=1.50
CP008925 Salmonella_enterica_subsp._enterica_serovar_Cerro_87	kinModCall	modified_base	925589	925589	30	-	.	coverage=138;context=TTAAGGTAGTAATCAGCTTCCCTGGCATCTTCTGCGGCATC;IPDRatio=1.62
CP008925 Salmonella_enterica_subsp._enterica_serovar_Cerro_87	kinModCall	modified_base	925597	925597	30	+	.	coverage=134;context=AGAAGATGCCAGGGAAGCTGATTACTACCTTAATGAACACC;IPDRatio=1.59
CP008925 Salmonella_enterica_subsp._enterica_serovar_Cerro_87	kinModCall	modified_base	925608	925608	38	-	.	coverage=132;context=GATATCCGGAAGGTGTTCATTAAGGTAGTAATCAGCTTCCC;IPDRatio=1.77
CP008925 Salmonella_enterica_subsp._enterica_serovar_Cerro_87	kinModCall	modified_base	925637	925637	33	+	.	coverage=134;context=CTTCCGGATATCGCTATTGTCGATTTAGGTCTGCCGGATGA;IPDRatio=1.75
CP008925 Salmonella_enterica_subsp._enterica_serovar_Cerro_87	kinModCall	modified_base	925637	925637	36	-	.	coverage=123;context=TCATCCGGCAGACCTAAATCGACAATAGCGATATCCGGAAG;IPDRatio=1.82
CP008925 Salmonella_enterica_subsp._enterica_serovar_Cerro_87	kinModCall	modified_base	925711	925711	133	+	.	coverage=136;context=CAGTGATGTTTCACTGCCGGTTCTGGTGTTAACCGCGCGCG;IPDRatio=4.81
CP008925 Salmonella_enterica_subsp._enterica_serovar_Cerro_87	kinModCall	m6A	925711	925711	56	-	.	coverage=128;context=CGCGCGCGGTTAACACCAGAACCGGCAGTGAAACATCACTG;IPDRatio=2.05;frac=0.427;fracLow=0.266;fracUp=0.592;identificationQv=31
CP008925 Salmonella_enterica_subsp._enterica_serovar_Cerro_87	kinModCall	m6A	925712	925712	120	-	.	coverage=132;context=TCGCGCGCGGTTAACACCAGAACCGGCAGTGAAACATCACT;IPDRatio=5.41;frac=0.773;fracLow=0.649;fracUp=0.907;identificationQv=89
CP008925 Salmonella_enterica_subsp._enterica_serovar_Cerro_87	kinModCall	modified_base	925713	925713	21	-	.	coverage=127;context=TTCGCGCGCGGTTAACACCAGAACCGGCAGTGAAACATCAC;IPDRatio=1.79
CP008925 Salmonella_enterica_subsp._enterica_serovar_Cerro_87	kinModCall	modified_base	925722	925722	28	+	.	coverage=132;context=CACTGCCGGTTCTGGTGTTAACCGCGCGCGAAGGCTGGCAG;IPDRatio=1.59
CP008925 Salmonella_enterica_subsp._enterica_serovar_Cerro_87	kinModCall	modified_base	925722	925722	23	-	.	coverage=134;context=CTGCCAGCCTTCGCGCGCGGTTAACACCAGAACCGGCAGTG;IPDRatio=1.43
CP008925 Salmonella_enterica_subsp._enterica_serovar_Cerro_87	kinModCall	modified_base	925737	925737	21	+	.	coverage=132;context=TGTTAACCGCGCGCGAAGGCTGGCAGGATAAAGTCGAGGTT;IPDRatio=1.45
CP008925 Salmonella_enterica_subsp._enterica_serovar_Cerro_87	kinModCall	m4C	925839	925839	36	+	.	coverage=137;context=GTATGCAGGCGTTAATGCGCCGTAATAGCGGTCTGGCCTCC;IPDRatio=1.86;frac=0.438;fracLow=0.230;fracUp=0.608;identificationQv=5
CP008925 Salmonella_enterica_subsp._enterica_serovar_Cerro_87	kinModCall	modified_base	925856	925856	22	+	.	coverage=136;context=CGCCGTAATAGCGGTCTGGCCTCCCAGGTGATTAACATCCC;IPDRatio=1.44
CP008925 Salmonella_enterica_subsp._enterica_serovar_Cerro_87	kinModCall	modified_base	925867	925867	37	+	.	coverage=143;context=CGGTCTGGCCTCCCAGGTGATTAACATCCCGCCTTTCCAGG;IPDRatio=1.71
CP008925 Salmonella_enterica_subsp._enterica_serovar_Cerro_87	kinModCall	m6A	925891	925891	210	+	.	coverage=144;context=CATCCCGCCTTTCCAGGTGGATCTCTCACGCCGGGAATTAT;IPDRatio=5.71;frac=0.979;fracLow=0.882;fracUp=1.000;identificationQv=274
CP008925 Salmonella_enterica_subsp._enterica_serovar_Cerro_87	kinModCall	m6A	925892	925892	215	-	.	coverage=134;context=GATAATTCCCGGCGTGAGAGATCCACCTGGAAAGGCGGGAT;IPDRatio=5.24;frac=1.000;fracLow=1.000;fracUp=1.000;identificationQv=206
CP008925 Salmonella_enterica_subsp._enterica_serovar_Cerro_87	kinModCall	modified_base	925893	925893	27	-	.	coverage=130;context=GGATAATTCCCGGCGTGAGAGATCCACCTGGAAAGGCGGGA;IPDRatio=1.75
CP008925 Salmonella_enterica_subsp._enterica_serovar_Cerro_87	kinModCall	modified_base	925919	925919	27	-	.	coverage=137;context=GTGAGTTTGATGACCTCTTCATTGACGGATAATTCCCGGCG;IPDRatio=1.49
CP008925 Salmonella_enterica_subsp._enterica_serovar_Cerro_87	kinModCall	m6A	925945	925945	20	-	.	coverage=135;context=TTTCCATAATGGTGTATTCGAACGCCGTGAGTTTGATGACC;IPDRatio=1.44;frac=0.120;fracLow=0.045;fracUp=0.207;identificationQv=37
CP008925 Salmonella_enterica_subsp._enterica_serovar_Cerro_87	kinModCall	modified_base	925948	925948	25	+	.	coverage=142;context=CATCAAACTCACGGCGTTCGAATACACCATTATGGAAACGC;IPDRatio=1.47
CP008925 Salmonella_enterica_subsp._enterica_serovar_Cerro_87	kinModCall	modified_base	925961	925961	39	-	.	coverage=130;context=TTGTTACGGATAAGCGTTTCCATAATGGTGTATTCGAACGC;IPDRatio=1.83
CP008925 Salmonella_enterica_subsp._enterica_serovar_Cerro_87	kinModCall	modified_base	925968	925968	30	+	.	coverage=145;context=AATACACCATTATGGAAACGCTTATCCGTAACAACGGTAAA;IPDRatio=1.57
CP008925 Salmonella_enterica_subsp._enterica_serovar_Cerro_87	kinModCall	modified_base	925980	925980	25	+	.	coverage=147;context=TGGAAACGCTTATCCGTAACAACGGTAAAGTGGTCAGCAAA;IPDRatio=1.42
CP008925 Salmonella_enterica_subsp._enterica_serovar_Cerro_87	kinModCall	modified_base	925982	925982	29	+	.	coverage=145;context=GAAACGCTTATCCGTAACAACGGTAAAGTGGTCAGCAAAGA;IPDRatio=1.57
CP008925 Salmonella_enterica_subsp._enterica_serovar_Cerro_87	kinModCall	modified_base	926021	926021	33	+	.	coverage=139;context=GATTCGCTGATGCTTCAGCTGTATCCGGATGCGGAACTGCG;IPDRatio=1.60
CP008925 Salmonella_enterica_subsp._enterica_serovar_Cerro_87	kinModCall	m6A	926035	926035	34	+	.	coverage=147;context=TCAGCTGTATCCGGATGCGGAACTGCGGGAAAGTCATACCA;IPDRatio=1.73;frac=0.229;fracLow=0.133;fracUp=0.317;identificationQv=4
CP008925 Salmonella_enterica_subsp._enterica_serovar_Cerro_87	kinModCall	m4C	926049	926049	50	+	.	coverage=145;context=ATGCGGAACTGCGGGAAAGTCATACCATTGATGTTCTCATG;IPDRatio=1.94;frac=0.672;fracLow=0.422;fracUp=0.862;identificationQv=5
CP008925 Salmonella_enterica_subsp._enterica_serovar_Cerro_87	kinModCall	modified_base	926050	926050	34	+	.	coverage=141;context=TGCGGAACTGCGGGAAAGTCATACCATTGATGTTCTCATGG;IPDRatio=1.56
CP008925 Salmonella_enterica_subsp._enterica_serovar_Cerro_87	kinModCall	modified_base	926054	926054	21	+	.	coverage=141;context=GAACTGCGGGAAAGTCATACCATTGATGTTCTCATGGGGCG;IPDRatio=1.42
CP008925 Salmonella_enterica_subsp._enterica_serovar_Cerro_87	kinModCall	modified_base	926062	926062	21	+	.	coverage=147;context=GGAAAGTCATACCATTGATGTTCTCATGGGGCGTCTGCGGA;IPDRatio=1.41
CP008925 Salmonella_enterica_subsp._enterica_serovar_Cerro_87	kinModCall	modified_base	926068	926068	22	-	.	coverage=136;context=TTTTTTTCCGCAGACGCCCCATGAGAACATCAATGGTATGA;IPDRatio=1.48
CP008925 Salmonella_enterica_subsp._enterica_serovar_Cerro_87	kinModCall	modified_base	926115	926115	29	+	.	coverage=140;context=CCCAGTATCCGCACGATGTCATTACCACCGTACGCGGACAA;IPDRatio=1.52
CP008925 Salmonella_enterica_subsp._enterica_serovar_Cerro_87	kinModCall	modified_base	926138	926138	26	+	.	coverage=143;context=ACCACCGTACGCGGACAAGGATATCTTTTTGAATTGCGCTA;IPDRatio=1.50
CP008925 Salmonella_enterica_subsp._enterica_serovar_Cerro_87	kinModCall	modified_base	926141	926141	24	-	.	coverage=128;context=CATTAGCGCAATTCAAAAAGATATCCTTGTCCGCGTACGGT;IPDRatio=1.57
CP008925 Salmonella_enterica_subsp._enterica_serovar_Cerro_87	kinModCall	modified_base	926143	926143	27	-	.	coverage=129;context=TTCATTAGCGCAATTCAAAAAGATATCCTTGTCCGCGTACG;IPDRatio=1.48
CP008925 Salmonella_enterica_subsp._enterica_serovar_Cerro_87	kinModCall	modified_base	926163	926163	24	-	.	coverage=130;context=GAAAATGGCGAGCAAATTTATTCATTAGCGCAATTCAAAAA;IPDRatio=1.51
CP008925 Salmonella_enterica_subsp._enterica_serovar_Cerro_87	kinModCall	modified_base	926165	926165	21	-	.	coverage=121;context=CAGAAAATGGCGAGCAAATTTATTCATTAGCGCAATTCAAA;IPDRatio=1.46
CP008925 Salmonella_enterica_subsp._enterica_serovar_Cerro_87	kinModCall	modified_base	926168	926168	31	+	.	coverage=148;context=GAATTGCGCTAATGAATAAATTTGCTCGCCATTTTCTGCCG;IPDRatio=1.62
CP008925 Salmonella_enterica_subsp._enterica_serovar_Cerro_87	kinModCall	modified_base	926169	926169	35	-	.	coverage=130;context=GCGGCAGAAAATGGCGAGCAAATTTATTCATTAGCGCAATT;IPDRatio=1.72
CP008925 Salmonella_enterica_subsp._enterica_serovar_Cerro_87	kinModCall	modified_base	926206	926206	22	-	.	coverage=124;context=CCGGCTGTCGCCAGCAAAAAACGAACCCGCAGCGACAGCGG;IPDRatio=1.47
CP008925 Salmonella_enterica_subsp._enterica_serovar_Cerro_87	kinModCall	modified_base	926224	926224	40	+	.	coverage=141;context=CGTTTTTTGCTGGCGACAGCCGGCGTCGTGCTGGTGCTTTC;IPDRatio=1.76
CP008925 Salmonella_enterica_subsp._enterica_serovar_Cerro_87	kinModCall	modified_base	926229	926229	24	+	.	coverage=153;context=TTTGCTGGCGACAGCCGGCGTCGTGCTGGTGCTTTCTCTGG;IPDRatio=1.53
CP008925 Salmonella_enterica_subsp._enterica_serovar_Cerro_87	kinModCall	m4C	926230	926230	65	+	.	coverage=152;context=TTGCTGGCGACAGCCGGCGTCGTGCTGGTGCTTTCTCTGGC;IPDRatio=2.10;frac=0.919;fracLow=0.638;fracUp=1.000;identificationQv=16
CP008925 Salmonella_enterica_subsp._enterica_serovar_Cerro_87	kinModCall	m6A	926245	926245	216	-	.	coverage=131;context=GCCACTATGCCATATGCCAGAGAAAGCACCAGCACGACGCC;IPDRatio=8.64;frac=1.000;fracLow=0.983;fracUp=1.000;identificationQv=175
CP008925 Salmonella_enterica_subsp._enterica_serovar_Cerro_87	kinModCall	modified_base	926252	926252	23	+	.	coverage=157;context=TGCTGGTGCTTTCTCTGGCATATGGCATAGTGGCGCTGGTC;IPDRatio=1.44
CP008925 Salmonella_enterica_subsp._enterica_serovar_Cerro_87	kinModCall	modified_base	926254	926254	76	+	.	coverage=156;context=CTGGTGCTTTCTCTGGCATATGGCATAGTGGCGCTGGTCGG;IPDRatio=2.31
CP008925 Salmonella_enterica_subsp._enterica_serovar_Cerro_87	kinModCall	modified_base	926257	926257	31	-	.	coverage=123;context=TAGCCGACCAGCGCCACTATGCCATATGCCAGAGAAAGCAC;IPDRatio=1.65
CP008925 Salmonella_enterica_subsp._enterica_serovar_Cerro_87	kinModCall	modified_base	926260	926260	21	+	.	coverage=146;context=CTTTCTCTGGCATATGGCATAGTGGCGCTGGTCGGCTATAG;IPDRatio=1.49
CP008925 Salmonella_enterica_subsp._enterica_serovar_Cerro_87	kinModCall	modified_base	926265	926265	21	-	.	coverage=128;context=TTACGCTATAGCCGACCAGCGCCACTATGCCATATGCCAGA;IPDRatio=1.44
CP008925 Salmonella_enterica_subsp._enterica_serovar_Cerro_87	kinModCall	modified_base	926272	926272	26	+	.	coverage=155;context=TATGGCATAGTGGCGCTGGTCGGCTATAGCGTAAGTTTTGA;IPDRatio=1.53
CP008925 Salmonella_enterica_subsp._enterica_serovar_Cerro_87	kinModCall	modified_base	926273	926273	32	+	.	coverage=149;context=ATGGCATAGTGGCGCTGGTCGGCTATAGCGTAAGTTTTGAT;IPDRatio=1.64
CP008925 Salmonella_enterica_subsp._enterica_serovar_Cerro_87	kinModCall	modified_base	926279	926279	22	+	.	coverage=153;context=TAGTGGCGCTGGTCGGCTATAGCGTAAGTTTTGATAAAACC;IPDRatio=1.41
CP008925 Salmonella_enterica_subsp._enterica_serovar_Cerro_87	kinModCall	modified_base	926284	926284	31	+	.	coverage=151;context=GCGCTGGTCGGCTATAGCGTAAGTTTTGATAAAACCACCTT;IPDRatio=1.56
CP008925 Salmonella_enterica_subsp._enterica_serovar_Cerro_87	kinModCall	modified_base	926285	926285	25	+	.	coverage=142;context=CGCTGGTCGGCTATAGCGTAAGTTTTGATAAAACCACCTTT;IPDRatio=1.45
CP008925 Salmonella_enterica_subsp._enterica_serovar_Cerro_87	kinModCall	modified_base	926289	926289	30	-	.	coverage=131;context=AACGAAAGGTGGTTTTATCAAAACTTACGCTATAGCCGACC;IPDRatio=1.54
CP008925 Salmonella_enterica_subsp._enterica_serovar_Cerro_87	kinModCall	modified_base	926292	926292	31	+	.	coverage=151;context=CGGCTATAGCGTAAGTTTTGATAAAACCACCTTTCGTTTGC;IPDRatio=1.52
CP008925 Salmonella_enterica_subsp._enterica_serovar_Cerro_87	kinModCall	modified_base	926302	926302	22	+	.	coverage=145;context=GTAAGTTTTGATAAAACCACCTTTCGTTTGCTGCGCGGCGA;IPDRatio=1.37
CP008925 Salmonella_enterica_subsp._enterica_serovar_Cerro_87	kinModCall	modified_base	926309	926309	24	-	.	coverage=131;context=GTTGCTTTCGCCGCGCAGCAAACGAAAGGTGGTTTTATCAA;IPDRatio=1.50
CP008925 Salmonella_enterica_subsp._enterica_serovar_Cerro_87	kinModCall	modified_base	926323	926323	44	+	.	coverage=153;context=TTTCGTTTGCTGCGCGGCGAAAGCAACCTGTTTTATACCCT;IPDRatio=1.74
CP008925 Salmonella_enterica_subsp._enterica_serovar_Cerro_87	kinModCall	modified_base	926336	926336	27	+	.	coverage=147;context=GCGGCGAAAGCAACCTGTTTTATACCCTCGCCAAATGGGAA;IPDRatio=1.50
CP008925 Salmonella_enterica_subsp._enterica_serovar_Cerro_87	kinModCall	modified_base	926354	926354	24	+	.	coverage=141;context=TTTATACCCTCGCCAAATGGGAAAATAATAAAATCAGCGTT;IPDRatio=1.51
CP008925 Salmonella_enterica_subsp._enterica_serovar_Cerro_87	kinModCall	modified_base	926356	926356	22	-	.	coverage=129;context=TCAACGCTGATTTTATTATTTTCCCATTTGGCGAGGGTATA;IPDRatio=1.48
CP008925 Salmonella_enterica_subsp._enterica_serovar_Cerro_87	kinModCall	modified_base	926377	926377	42	+	.	coverage=150;context=AATAATAAAATCAGCGTTGAGCTGCCTGAAAATCTGGACAT;IPDRatio=1.74
CP008925 Salmonella_enterica_subsp._enterica_serovar_Cerro_87	kinModCall	modified_base	926391	926391	23	-	.	coverage=132;context=TGGTCGGGCTTTGCATGTCCAGATTTTCAGGCAGCTCAACG;IPDRatio=1.41
CP008925 Salmonella_enterica_subsp._enterica_serovar_Cerro_87	kinModCall	modified_base	926410	926410	29	+	.	coverage=149;context=CTGGACATGCAAAGCCCGACCATGACGCTGATTTACGATGA;IPDRatio=1.51
CP008925 Salmonella_enterica_subsp._enterica_serovar_Cerro_87	kinModCall	modified_base	926432	926432	26	-	.	coverage=118;context=CGTCCATAATAATTTGCCCGTTTCATCGTAAATCAGCGTCA;IPDRatio=1.53
CP008925 Salmonella_enterica_subsp._enterica_serovar_Cerro_87	kinModCall	modified_base	926440	926440	27	+	.	coverage=137;context=ATTTACGATGAAACGGGCAAATTATTATGGACGCAGCGCAA;IPDRatio=1.48
CP008925 Salmonella_enterica_subsp._enterica_serovar_Cerro_87	kinModCall	modified_base	926440	926440	33	-	.	coverage=119;context=TTGCGCTGCGTCCATAATAATTTGCCCGTTTCATCGTAAAT;IPDRatio=1.72
CP008925 Salmonella_enterica_subsp._enterica_serovar_Cerro_87	kinModCall	modified_base	926451	926451	27	-	.	coverage=107;context=GCCAGGGGATATTGCGCTGCGTCCATAATAATTTGCCCGTT;IPDRatio=1.60
CP008925 Salmonella_enterica_subsp._enterica_serovar_Cerro_87	kinModCall	modified_base	926453	926453	26	-	.	coverage=117;context=CAGCCAGGGGATATTGCGCTGCGTCCATAATAATTTGCCCG;IPDRatio=1.66
CP008925 Salmonella_enterica_subsp._enterica_serovar_Cerro_87	kinModCall	modified_base	926460	926460	27	+	.	coverage=127;context=ATTATTATGGACGCAGCGCAATATCCCCTGGCTGATTAAAA;IPDRatio=1.52
CP008925 Salmonella_enterica_subsp._enterica_serovar_Cerro_87	kinModCall	m4C	926466	926466	47	+	.	coverage=127;context=ATGGACGCAGCGCAATATCCCCTGGCTGATTAAAAGCATTC;IPDRatio=1.94;frac=0.580;fracLow=0.358;fracUp=0.775;identificationQv=25
CP008925 Salmonella_enterica_subsp._enterica_serovar_Cerro_87	kinModCall	modified_base	926475	926475	31	-	.	coverage=109;context=ATTCCGGTTGAATGCTTTTAATCAGCCAGGGGATATTGCGC;IPDRatio=1.61
CP008925 Salmonella_enterica_subsp._enterica_serovar_Cerro_87	kinModCall	modified_base	926484	926484	22	-	.	coverage=114;context=TTTTTAACCATTCCGGTTGAATGCTTTTAATCAGCCAGGGG;IPDRatio=1.61
CP008925 Salmonella_enterica_subsp._enterica_serovar_Cerro_87	kinModCall	modified_base	926485	926485	41	-	.	coverage=117;context=GTTTTTAACCATTCCGGTTGAATGCTTTTAATCAGCCAGGG;IPDRatio=1.82
CP008925 Salmonella_enterica_subsp._enterica_serovar_Cerro_87	kinModCall	modified_base	926496	926496	29	-	.	coverage=112;context=GGAAGCCGTTCGTTTTTAACCATTCCGGTTGAATGCTTTTA;IPDRatio=1.57
CP008925 Salmonella_enterica_subsp._enterica_serovar_Cerro_87	kinModCall	modified_base	926525	926525	21	-	.	coverage=120;context=GGTGGCGTCTACGTTGGTTTCAATTTCATGGAAGCCGTTCG;IPDRatio=1.41
CP008925 Salmonella_enterica_subsp._enterica_serovar_Cerro_87	kinModCall	modified_base	926559	926559	21	-	.	coverage=119;context=CCTGCGCGGAATGGTCCTCGCTCAACAGCGTGCTGGTGGCG;IPDRatio=1.49
CP008925 Salmonella_enterica_subsp._enterica_serovar_Cerro_87	kinModCall	modified_base	926625	926625	26	+	.	coverage=142;context=TGACGATGATGCGGAGATGACCCACTCGGTAGCGGTAAATA;IPDRatio=1.52
CP008925 Salmonella_enterica_subsp._enterica_serovar_Cerro_87	kinModCall	modified_base	926629	926629	28	+	.	coverage=138;context=GATGATGCGGAGATGACCCACTCGGTAGCGGTAAATATTTA;IPDRatio=1.50
CP008925 Salmonella_enterica_subsp._enterica_serovar_Cerro_87	kinModCall	modified_base	926646	926646	30	-	.	coverage=124;context=TCCGCGCCGTGGCAGGATAAATATTTACCGCTACCGAGTGG;IPDRatio=1.61
CP008925 Salmonella_enterica_subsp._enterica_serovar_Cerro_87	kinModCall	modified_base	926647	926647	26	+	.	coverage=139;context=CACTCGGTAGCGGTAAATATTTATCCTGCCACGGCGCGGAT;IPDRatio=1.53
CP008925 Salmonella_enterica_subsp._enterica_serovar_Cerro_87	kinModCall	modified_base	926691	926691	21	-	.	coverage=120;context=GTTCTATCGGAATGGTATCGACCACCACGATGGTTAACTGC;IPDRatio=1.41
CP008925 Salmonella_enterica_subsp._enterica_serovar_Cerro_87	kinModCall	modified_base	926693	926693	33	+	.	coverage=126;context=AGTTAACCATCGTGGTGGTCGATACCATTCCGATAGAACTA;IPDRatio=1.66
CP008925 Salmonella_enterica_subsp._enterica_serovar_Cerro_87	kinModCall	modified_base	926694	926694	25	+	.	coverage=129;context=GTTAACCATCGTGGTGGTCGATACCATTCCGATAGAACTAA;IPDRatio=1.42
CP008925 Salmonella_enterica_subsp._enterica_serovar_Cerro_87	kinModCall	modified_base	926701	926701	22	+	.	coverage=130;context=ATCGTGGTGGTCGATACCATTCCGATAGAACTAAAACGCTC;IPDRatio=1.51
CP008925 Salmonella_enterica_subsp._enterica_serovar_Cerro_87	kinModCall	modified_base	926718	926718	25	-	.	coverage=123;context=AGCTCCACACCATATAGGAGCGTTTTAGTTCTATCGGAATG;IPDRatio=1.58
CP008925 Salmonella_enterica_subsp._enterica_serovar_Cerro_87	kinModCall	modified_base	926721	926721	21	+	.	coverage=131;context=TCCGATAGAACTAAAACGCTCCTATATGGTGTGGAGCTGGT;IPDRatio=1.52
CP008925 Salmonella_enterica_subsp._enterica_serovar_Cerro_87	kinModCall	modified_base	926722	926722	22	+	.	coverage=133;context=CCGATAGAACTAAAACGCTCCTATATGGTGTGGAGCTGGTT;IPDRatio=1.55
CP008925 Salmonella_enterica_subsp._enterica_serovar_Cerro_87	kinModCall	modified_base	926728	926728	23	-	.	coverage=126;context=TATACGAACCAGCTCCACACCATATAGGAGCGTTTTAGTTC;IPDRatio=1.48
CP008925 Salmonella_enterica_subsp._enterica_serovar_Cerro_87	kinModCall	modified_base	926729	926729	31	-	.	coverage=132;context=GTATACGAACCAGCTCCACACCATATAGGAGCGTTTTAGTT;IPDRatio=1.69
CP008925 Salmonella_enterica_subsp._enterica_serovar_Cerro_87	kinModCall	m4C	926733	926733	54	-	.	coverage=128;context=GCACGTATACGAACCAGCTCCACACCATATAGGAGCGTTTT;IPDRatio=2.05;frac=0.522;fracLow=0.345;fracUp=0.740;identificationQv=41
CP008925 Salmonella_enterica_subsp._enterica_serovar_Cerro_87	kinModCall	m4C	926761	926761	64	+	.	coverage=129;context=TTCGTATACGTGCTGGCCGCCAATTTACTGTTAGTCATTCC;IPDRatio=2.38;frac=0.652;fracLow=0.450;fracUp=0.840;identificationQv=41
CP008925 Salmonella_enterica_subsp._enterica_serovar_Cerro_87	kinModCall	modified_base	926764	926764	28	+	.	coverage=129;context=GTATACGTGCTGGCCGCCAATTTACTGTTAGTCATTCCTTT;IPDRatio=1.59
CP008925 Salmonella_enterica_subsp._enterica_serovar_Cerro_87	kinModCall	modified_base	926767	926767	52	+	.	coverage=138;context=TACGTGCTGGCCGCCAATTTACTGTTAGTCATTCCTTTACT;IPDRatio=2.21
CP008925 Salmonella_enterica_subsp._enterica_serovar_Cerro_87	kinModCall	modified_base	926769	926769	21	-	.	coverage=129;context=ACAGTAAAGGAATGACTAACAGTAAATTGGCGGCCAGCACG;IPDRatio=1.40
CP008925 Salmonella_enterica_subsp._enterica_serovar_Cerro_87	kinModCall	modified_base	926775	926775	21	-	.	coverage=135;context=CGATCCACAGTAAAGGAATGACTAACAGTAAATTGGCGGCC;IPDRatio=1.45
CP008925 Salmonella_enterica_subsp._enterica_serovar_Cerro_87	kinModCall	modified_base	926782	926782	30	+	.	coverage=135;context=AATTTACTGTTAGTCATTCCTTTACTGTGGATCGCCGCCTG;IPDRatio=1.55
CP008925 Salmonella_enterica_subsp._enterica_serovar_Cerro_87	kinModCall	modified_base	926784	926784	21	+	.	coverage=126;context=TTTACTGTTAGTCATTCCTTTACTGTGGATCGCCGCCTGGT;IPDRatio=1.42
CP008925 Salmonella_enterica_subsp._enterica_serovar_Cerro_87	kinModCall	m6A	926792	926792	162	+	.	coverage=140;context=TAGTCATTCCTTTACTGTGGATCGCCGCCTGGTGGAGCTTA;IPDRatio=4.78;frac=0.799;fracLow=0.679;fracUp=0.913;identificationQv=163
CP008925 Salmonella_enterica_subsp._enterica_serovar_Cerro_87	kinModCall	m6A	926793	926793	199	-	.	coverage=129;context=GTAAGCTCCACCAGGCGGCGATCCACAGTAAAGGAATGACT;IPDRatio=5.34;frac=1.000;fracLow=0.993;fracUp=1.000;identificationQv=205
CP008925 Salmonella_enterica_subsp._enterica_serovar_Cerro_87	kinModCall	modified_base	926824	926824	21	-	.	coverage=124;context=CGGACTTCCCGCGCCAGAGCCTCGATAGGGCGTAAGCTCCA;IPDRatio=1.44
CP008925 Salmonella_enterica_subsp._enterica_serovar_Cerro_87	kinModCall	m6A	926827	926827	206	-	.	coverage=131;context=TCGCGGACTTCCCGCGCCAGAGCCTCGATAGGGCGTAAGCT;IPDRatio=8.45;frac=0.939;fracLow=0.837;fracUp=1.000;identificationQv=226
CP008925 Salmonella_enterica_subsp._enterica_serovar_Cerro_87	kinModCall	modified_base	926841	926841	32	-	.	coverage=134;context=GATGATCTTCAAGCTCGCGGACTTCCCGCGCCAGAGCCTCG;IPDRatio=1.62
CP008925 Salmonella_enterica_subsp._enterica_serovar_Cerro_87	kinModCall	m6A	926856	926856	199	+	.	coverage=138;context=GGAAGTCCGCGAGCTTGAAGATCATCACCGCGAAATGCTCA;IPDRatio=5.05;frac=0.939;fracLow=0.808;fracUp=1.000;identificationQv=166
CP008925 Salmonella_enterica_subsp._enterica_serovar_Cerro_87	kinModCall	m6A	926857	926857	217	-	.	coverage=132;context=TTGAGCATTTCGCGGTGATGATCTTCAAGCTCGCGGACTTC;IPDRatio=7.33;frac=0.986;fracLow=0.895;fracUp=1.000;identificationQv=219
CP008925 Salmonella_enterica_subsp._enterica_serovar_Cerro_87	kinModCall	modified_base	926902	926902	28	+	.	coverage=130;context=GAGACGACGCGTGAGCTGACCAGCCTTGTGCGCAACCTTAA;IPDRatio=1.52
CP008925 Salmonella_enterica_subsp._enterica_serovar_Cerro_87	kinModCall	modified_base	926945	926945	25	-	.	coverage=137;context=GCGGTATTTGTTATAACGTTCACGCTCGCTTTTGAGCAGTT;IPDRatio=1.48
CP008925 Salmonella_enterica_subsp._enterica_serovar_Cerro_87	kinModCall	modified_base	926951	926951	39	+	.	coverage=142;context=TCAAAAGCGAGCGTGAACGTTATAACAAATACCGCACGACC;IPDRatio=1.81
CP008925 Salmonella_enterica_subsp._enterica_serovar_Cerro_87	kinModCall	modified_base	926957	926957	26	-	.	coverage=120;context=GGTCAGGGTCGTGCGGTATTTGTTATAACGTTCACGCTCGC;IPDRatio=1.61
CP008925 Salmonella_enterica_subsp._enterica_serovar_Cerro_87	kinModCall	modified_base	926961	926961	36	+	.	coverage=142;context=GCGTGAACGTTATAACAAATACCGCACGACCCTGACCGACC;IPDRatio=1.62
CP008925 Salmonella_enterica_subsp._enterica_serovar_Cerro_87	kinModCall	m4C	926971	926971	41	+	.	coverage=141;context=TATAACAAATACCGCACGACCCTGACCGACCTGACGCACAG;IPDRatio=1.89;frac=1.000;fracLow=0.951;fracUp=1.000;identificationQv=12
CP008925 Salmonella_enterica_subsp._enterica_serovar_Cerro_87	kinModCall	modified_base	926984	926984	23	+	.	coverage=136;context=GCACGACCCTGACCGACCTGACGCACAGTTTAAAAACGCCG;IPDRatio=1.45
CP008925 Salmonella_enterica_subsp._enterica_serovar_Cerro_87	kinModCall	modified_base	926996	926996	23	-	.	coverage=128;context=CAAAACCGCGAGCGGCGTTTTTAAACTGTGCGTCAGGTCGG;IPDRatio=1.51
CP008925 Salmonella_enterica_subsp._enterica_serovar_Cerro_87	kinModCall	m6A	927020	927020	259	+	.	coverage=138;context=CGCCGCTCGCGGTTTTGCAGAGTACGTTACGCTCTTTACGC;IPDRatio=7.82;frac=1.000;fracLow=0.993;fracUp=1.000;identificationQv=258
CP008925 Salmonella_enterica_subsp._enterica_serovar_Cerro_87	kinModCall	modified_base	927058	927058	24	-	.	coverage=141;context=ATCACCGGTTCAGCTTTGCTGACACTCATCTTTTCGTTGCG;IPDRatio=1.46
CP008925 Salmonella_enterica_subsp._enterica_serovar_Cerro_87	kinModCall	m6A	927089	927089	240	+	.	coverage=162;context=AACCGGTGATGCTGGAACAGATCAGCCGGATTTCCCAGCAG;IPDRatio=6.89;frac=1.000;fracLow=0.980;fracUp=1.000;identificationQv=241
CP008925 Salmonella_enterica_subsp._enterica_serovar_Cerro_87	kinModCall	m6A	927090	927090	213	-	.	coverage=154;context=TCTGCTGGGAAATCCGGCTGATCTGTTCCAGCATCACCGGT;IPDRatio=7.04;frac=0.984;fracLow=0.857;fracUp=1.000;identificationQv=211
CP008925 Salmonella_enterica_subsp._enterica_serovar_Cerro_87	kinModCall	m6A	927110	927110	221	+	.	coverage=167;context=TCAGCCGGATTTCCCAGCAGATCGGCTATTATCTGCATCGC;IPDRatio=5.16;frac=0.862;fracLow=0.723;fracUp=0.977;identificationQv=159
CP008925 Salmonella_enterica_subsp._enterica_serovar_Cerro_87	kinModCall	m6A	927111	927111	190	-	.	coverage=157;context=CGCGATGCAGATAATAGCCGATCTGCTGGGAAATCCGGCTG;IPDRatio=6.26;frac=0.976;fracLow=0.874;fracUp=1.000;identificationQv=183
CP008925 Salmonella_enterica_subsp._enterica_serovar_Cerro_87	kinModCall	m4C	927115	927115	48	+	.	coverage=161;context=CGGATTTCCCAGCAGATCGGCTATTATCTGCATCGCGCCAG;IPDRatio=1.83;frac=0.415;fracLow=0.178;fracUp=0.717;identificationQv=45
CP008925 Salmonella_enterica_subsp._enterica_serovar_Cerro_87	kinModCall	modified_base	927119	927119	24	-	.	coverage=157;context=CATACTGGCGCGATGCAGATAATAGCCGATCTGCTGGGAAA;IPDRatio=1.44
CP008925 Salmonella_enterica_subsp._enterica_serovar_Cerro_87	kinModCall	modified_base	927122	927122	66	-	.	coverage=146;context=GCGCATACTGGCGCGATGCAGATAATAGCCGATCTGCTGGG;IPDRatio=2.28
CP008925 Salmonella_enterica_subsp._enterica_serovar_Cerro_87	kinModCall	modified_base	927154	927154	21	+	.	coverage=164;context=AGTATGCGCGGTAGCGGCGTATTGTTAAGCCGCGAACTGCA;IPDRatio=1.38
CP008925 Salmonella_enterica_subsp._enterica_serovar_Cerro_87	kinModCall	modified_base	927161	927161	23	-	.	coverage=151;context=GACGGGATGCAGTTCGCGGCTTAACAATACGCCGCTACCGC;IPDRatio=1.47
CP008925 Salmonella_enterica_subsp._enterica_serovar_Cerro_87	kinModCall	modified_base	927162	927162	27	-	.	coverage=146;context=CGACGGGATGCAGTTCGCGGCTTAACAATACGCCGCTACCG;IPDRatio=1.56
CP008925 Salmonella_enterica_subsp._enterica_serovar_Cerro_87	kinModCall	modified_base	927168	927168	24	+	.	coverage=163;context=CGGCGTATTGTTAAGCCGCGAACTGCATCCCGTCGCGCCGT;IPDRatio=1.51
CP008925 Salmonella_enterica_subsp._enterica_serovar_Cerro_87	kinModCall	modified_base	927193	927193	26	+	.	coverage=164;context=CATCCCGTCGCGCCGTTGTTAGATAACCTGATTTCTGCGCT;IPDRatio=1.48
CP008925 Salmonella_enterica_subsp._enterica_serovar_Cerro_87	kinModCall	modified_base	927195	927195	30	+	.	coverage=163;context=TCCCGTCGCGCCGTTGTTAGATAACCTGATTTCTGCGCTAA;IPDRatio=1.53
CP008925 Salmonella_enterica_subsp._enterica_serovar_Cerro_87	kinModCall	modified_base	927198	927198	26	-	.	coverage=151;context=TATTTAGCGCAGAAATCAGGTTATCTAACAACGGCGCGACG;IPDRatio=1.56
CP008925 Salmonella_enterica_subsp._enterica_serovar_Cerro_87	kinModCall	modified_base	927201	927201	29	-	.	coverage=155;context=CTTTATTTAGCGCAGAAATCAGGTTATCTAACAACGGCGCG;IPDRatio=1.57
CP008925 Salmonella_enterica_subsp._enterica_serovar_Cerro_87	kinModCall	modified_base	927212	927212	41	+	.	coverage=166;context=TAGATAACCTGATTTCTGCGCTAAATAAAGTTTATCAGCGT;IPDRatio=1.79
CP008925 Salmonella_enterica_subsp._enterica_serovar_Cerro_87	kinModCall	modified_base	927219	927219	36	-	.	coverage=156;context=CCCCTTTACGCTGATAAACTTTATTTAGCGCAGAAATCAGG;IPDRatio=1.69
CP008925 Salmonella_enterica_subsp._enterica_serovar_Cerro_87	kinModCall	modified_base	927222	927222	23	+	.	coverage=150;context=GATTTCTGCGCTAAATAAAGTTTATCAGCGTAAAGGGGTGA;IPDRatio=1.47
CP008925 Salmonella_enterica_subsp._enterica_serovar_Cerro_87	kinModCall	modified_base	927242	927242	30	+	.	coverage=160;context=TTTATCAGCGTAAAGGGGTGAATATCAGTATGGATATTTCA;IPDRatio=1.48
CP008925 Salmonella_enterica_subsp._enterica_serovar_Cerro_87	kinModCall	modified_base	927248	927248	25	-	.	coverage=154;context=CTCTGGTGAAATATCCATACTGATATTCACCCCTTTACGCT;IPDRatio=1.47
CP008925 Salmonella_enterica_subsp._enterica_serovar_Cerro_87	kinModCall	modified_base	927253	927253	24	-	.	coverage=146;context=CTGATCTCTGGTGAAATATCCATACTGATATTCACCCCTTT;IPDRatio=1.50
CP008925 Salmonella_enterica_subsp._enterica_serovar_Cerro_87	kinModCall	modified_base	927256	927256	30	-	.	coverage=151;context=AAACTGATCTCTGGTGAAATATCCATACTGATATTCACCCC;IPDRatio=1.56
CP008925 Salmonella_enterica_subsp._enterica_serovar_Cerro_87	kinModCall	modified_base	927259	927259	40	+	.	coverage=165;context=GTGAATATCAGTATGGATATTTCACCAGAGATCAGTTTTGT;IPDRatio=1.74
CP008925 Salmonella_enterica_subsp._enterica_serovar_Cerro_87	kinModCall	m6A	927267	927267	263	+	.	coverage=166;context=CAGTATGGATATTTCACCAGAGATCAGTTTTGTCGGCGAGC;IPDRatio=8.40;frac=1.000;fracLow=0.961;fracUp=1.000;identificationQv=231
CP008925 Salmonella_enterica_subsp._enterica_serovar_Cerro_87	kinModCall	m6A	927269	927269	238	+	.	coverage=166;context=GTATGGATATTTCACCAGAGATCAGTTTTGTCGGCGAGCAA;IPDRatio=5.99;frac=0.950;fracLow=0.823;fracUp=1.000;identificationQv=215
CP008925 Salmonella_enterica_subsp._enterica_serovar_Cerro_87	kinModCall	m6A	927270	927270	258	-	.	coverage=158;context=TTTGCTCGCCGACAAAACTGATCTCTGGTGAAATATCCATA;IPDRatio=7.16;frac=1.000;fracLow=0.981;fracUp=1.000;identificationQv=228
CP008925 Salmonella_enterica_subsp._enterica_serovar_Cerro_87	kinModCall	modified_base	927278	927278	25	-	.	coverage=155;context=AAAGTCGTTTTGCTCGCCGACAAAACTGATCTCTGGTGAAA;IPDRatio=1.46
CP008925 Salmonella_enterica_subsp._enterica_serovar_Cerro_87	kinModCall	modified_base	927326	927326	21	+	.	coverage=175;context=TAATGGGCAACGTACTGGACAACGCCTGTAAATATTGCCTG;IPDRatio=1.38
CP008925 Salmonella_enterica_subsp._enterica_serovar_Cerro_87	kinModCall	modified_base	927339	927339	42	+	.	coverage=172;context=ACTGGACAACGCCTGTAAATATTGCCTGGAGTTTGTCGAGA;IPDRatio=1.62
CP008925 Salmonella_enterica_subsp._enterica_serovar_Cerro_87	kinModCall	modified_base	927340	927340	27	-	.	coverage=159;context=ATCTCGACAAACTCCAGGCAATATTTACAGGCGTTGTCCAG;IPDRatio=1.47
CP008925 Salmonella_enterica_subsp._enterica_serovar_Cerro_87	kinModCall	modified_base	927362	927362	21	-	.	coverage=162;context=ATCGTCGGTCTGGCGAGCCGAAATCTCGACAAACTCCAGGC;IPDRatio=1.45
CP008925 Salmonella_enterica_subsp._enterica_serovar_Cerro_87	kinModCall	m6A	927381	927381	262	+	.	coverage=173;context=TTCGGCTCGCCAGACCGACGATCATTTGCATATTTTCGTCG;IPDRatio=5.52;frac=0.981;fracLow=0.880;fracUp=1.000;identificationQv=252
CP008925 Salmonella_enterica_subsp._enterica_serovar_Cerro_87	kinModCall	m6A	927382	927382	187	-	.	coverage=163;context=TCGACGAAAATATGCAAATGATCGTCGGTCTGGCGAGCCGA;IPDRatio=6.26;frac=0.876;fracLow=0.756;fracUp=0.974;identificationQv=179
CP008925 Salmonella_enterica_subsp._enterica_serovar_Cerro_87	kinModCall	modified_base	927408	927408	23	+	.	coverage=169;context=GCATATTTTCGTCGAAGATGACGGCCCAGGCATTCCCCACA;IPDRatio=1.44
CP008925 Salmonella_enterica_subsp._enterica_serovar_Cerro_87	kinModCall	modified_base	927414	927414	25	+	.	coverage=164;context=TTTCGTCGAAGATGACGGCCCAGGCATTCCCCACAGCAAAC;IPDRatio=1.45
CP008925 Salmonella_enterica_subsp._enterica_serovar_Cerro_87	kinModCall	m4C	927416	927416	41	-	.	coverage=148;context=ACGTTTGCTGTGGGGAATGCCTGGGCCGTCATCTTCGACGA;IPDRatio=1.72;frac=0.420;fracLow=0.232;fracUp=0.622;identificationQv=17
CP008925 Salmonella_enterica_subsp._enterica_serovar_Cerro_87	kinModCall	modified_base	927418	927418	31	+	.	coverage=166;context=GTCGAAGATGACGGCCCAGGCATTCCCCACAGCAAACGTTC;IPDRatio=1.54
CP008925 Salmonella_enterica_subsp._enterica_serovar_Cerro_87	kinModCall	modified_base	927419	927419	22	+	.	coverage=165;context=TCGAAGATGACGGCCCAGGCATTCCCCACAGCAAACGTTCC;IPDRatio=1.36
CP008925 Salmonella_enterica_subsp._enterica_serovar_Cerro_87	kinModCall	modified_base	927436	927436	146	+	.	coverage=165;context=GGCATTCCCCACAGCAAACGTTCCCTGGTGTTTGATCGCGG;IPDRatio=3.63
CP008925 Salmonella_enterica_subsp._enterica_serovar_Cerro_87	kinModCall	m6A	927436	927436	38	-	.	coverage=149;context=CCGCGATCAAACACCAGGGAACGTTTGCTGTGGGGAATGCC;IPDRatio=1.79;frac=0.578;fracLow=0.286;fracUp=0.640;identificationQv=12
CP008925 Salmonella_enterica_subsp._enterica_serovar_Cerro_87	kinModCall	modified_base	927437	927437	24	+	.	coverage=162;context=GCATTCCCCACAGCAAACGTTCCCTGGTGTTTGATCGCGGT;IPDRatio=1.63
CP008925 Salmonella_enterica_subsp._enterica_serovar_Cerro_87	kinModCall	m6A	927437	927437	162	-	.	coverage=157;context=ACCGCGATCAAACACCAGGGAACGTTTGCTGTGGGGAATGC;IPDRatio=7.79;frac=0.867;fracLow=0.738;fracUp=0.970;identificationQv=109
CP008925 Salmonella_enterica_subsp._enterica_serovar_Cerro_87	kinModCall	modified_base	927438	927438	27	-	.	coverage=127;context=GACCGCGATCAAACACCAGGGAACGTTTGCTGTGGGGAATG;IPDRatio=1.84
CP008925 Salmonella_enterica_subsp._enterica_serovar_Cerro_87	kinModCall	m6A	927450	927450	257	+	.	coverage=170;context=CAAACGTTCCCTGGTGTTTGATCGCGGTCAGCGCGCCGATA;IPDRatio=8.11;frac=0.993;fracLow=0.905;fracUp=0.997;identificationQv=223
CP008925 Salmonella_enterica_subsp._enterica_serovar_Cerro_87	kinModCall	m6A	927451	927451	214	-	.	coverage=161;context=GTATCGGCGCGCTGACCGCGATCAAACACCAGGGAACGTTT;IPDRatio=5.68;frac=0.986;fracLow=0.871;fracUp=1.000;identificationQv=226
CP008925 Salmonella_enterica_subsp._enterica_serovar_Cerro_87	kinModCall	modified_base	927492	927492	30	+	.	coverage=164;context=CCTACGACCAGGACAAGGCGTGGGGCTGGCTGTCGCGCGCG;IPDRatio=1.57
CP008925 Salmonella_enterica_subsp._enterica_serovar_Cerro_87	kinModCall	m6A	927539	927539	220	+	.	coverage=180;context=CGGAACAATACGCCGGGCAGATCATTGCCAGCGACAGTCTG;IPDRatio=6.43;frac=0.939;fracLow=0.833;fracUp=1.000;identificationQv=218
CP008925 Salmonella_enterica_subsp._enterica_serovar_Cerro_87	kinModCall	m6A	927540	927540	223	-	.	coverage=165;context=GCAGACTGTCGCTGGCAATGATCTGCCCGGCGTATTGTTCC;IPDRatio=7.02;frac=0.916;fracLow=0.793;fracUp=1.000;identificationQv=226
CP008925 Salmonella_enterica_subsp._enterica_serovar_Cerro_87	kinModCall	m6A	927542	927542	46	+	.	coverage=175;context=AACAATACGCCGGGCAGATCATTGCCAGCGACAGTCTGCTC;IPDRatio=1.69;frac=0.234;fracLow=0.145;fracUp=0.331;identificationQv=7
CP008925 Salmonella_enterica_subsp._enterica_serovar_Cerro_87	kinModCall	modified_base	927574	927574	35	+	.	coverage=179;context=AGTCTGCTCGGCGGCGCCCGTATGGAGGTCGTTTTTGGCCG;IPDRatio=1.61
CP008925 Salmonella_enterica_subsp._enterica_serovar_Cerro_87	kinModCall	modified_base	927582	927582	43	-	.	coverage=170;context=GATGCTGTCGGCCAAAAACGACCTCCATACGGGCGCCGCCG;IPDRatio=1.75
CP008925 Salmonella_enterica_subsp._enterica_serovar_Cerro_87	kinModCall	modified_base	927621	927621	28	-	.	coverage=160;context=GAAGAACGCGCAGAAATGTTTATTCCTCTTTCTGTGTGGGA;IPDRatio=1.56
CP008925 Salmonella_enterica_subsp._enterica_serovar_Cerro_87	kinModCall	modified_base	927626	927626	25	-	.	coverage=160;context=GCGTGGAAGAACGCGCAGAAATGTTTATTCCTCTTTCTGTG;IPDRatio=1.48
CP008925 Salmonella_enterica_subsp._enterica_serovar_Cerro_87	kinModCall	modified_base	927707	927707	45	+	.	coverage=201;context=CCTGCGGATACTTAACATGGAATACCAATTAACTCTTAACT;IPDRatio=1.77
CP008925 Salmonella_enterica_subsp._enterica_serovar_Cerro_87	kinModCall	modified_base	927708	927708	22	+	.	coverage=197;context=CTGCGGATACTTAACATGGAATACCAATTAACTCTTAACTG;IPDRatio=1.36
CP008925 Salmonella_enterica_subsp._enterica_serovar_Cerro_87	kinModCall	modified_base	927709	927709	22	-	.	coverage=179;context=CCAGTTAAGAGTTAATTGGTATTCCATGTTAAGTATCCGCA;IPDRatio=1.41
CP008925 Salmonella_enterica_subsp._enterica_serovar_Cerro_87	kinModCall	modified_base	927715	927715	36	+	.	coverage=201;context=TACTTAACATGGAATACCAATTAACTCTTAACTGGCCCGAC;IPDRatio=1.64
CP008925 Salmonella_enterica_subsp._enterica_serovar_Cerro_87	kinModCall	modified_base	927715	927715	23	-	.	coverage=178;context=GTCGGGCCAGTTAAGAGTTAATTGGTATTCCATGTTAAGTA;IPDRatio=1.39
CP008925 Salmonella_enterica_subsp._enterica_serovar_Cerro_87	kinModCall	modified_base	927722	927722	26	+	.	coverage=198;context=CATGGAATACCAATTAACTCTTAACTGGCCCGACTTTCTTG;IPDRatio=1.47
CP008925 Salmonella_enterica_subsp._enterica_serovar_Cerro_87	kinModCall	modified_base	927762	927762	23	+	.	coverage=198;context=GAACGCCACTGGCAAAAACGCCCGGTGGTCTTAAAACGTGG;IPDRatio=1.43
CP008925 Salmonella_enterica_subsp._enterica_serovar_Cerro_87	kinModCall	m6A	927767	927767	25	-	.	coverage=183;context=TAAACCCACGTTTTAAGACCACCGGGCGTTTTTGCCAGTGG;IPDRatio=1.47;frac=0.175;fracLow=0.092;fracUp=0.260;identificationQv=9
CP008925 Salmonella_enterica_subsp._enterica_serovar_Cerro_87	kinModCall	modified_base	927770	927770	25	-	.	coverage=180;context=TGCTAAACCCACGTTTTAAGACCACCGGGCGTTTTTGCCAG;IPDRatio=1.46
CP008925 Salmonella_enterica_subsp._enterica_serovar_Cerro_87	kinModCall	modified_base	927781	927781	48	+	.	coverage=194;context=GCCCGGTGGTCTTAAAACGTGGGTTTAGCAACTTTATCGAT;IPDRatio=1.80
CP008925 Salmonella_enterica_subsp._enterica_serovar_Cerro_87	kinModCall	m6A	927800	927800	300	+	.	coverage=205;context=TGGGTTTAGCAACTTTATCGATCCGCTCTCGCCGGATGAGC;IPDRatio=6.88;frac=1.000;fracLow=0.942;fracUp=1.000;identificationQv=299
CP008925 Salmonella_enterica_subsp._enterica_serovar_Cerro_87	kinModCall	m6A	927801	927801	276	-	.	coverage=184;context=AGCTCATCCGGCGAGAGCGGATCGATAAAGTTGCTAAACCC;IPDRatio=5.95;frac=1.000;fracLow=1.000;fracUp=1.000;identificationQv=277
CP008925 Salmonella_enterica_subsp._enterica_serovar_Cerro_87	kinModCall	modified_base	927895	927895	35	+	.	coverage=189;context=ATGGCAAATGGCAGGTCAGCCATGGCCCTTTCGAAAGCTAC;IPDRatio=1.61
CP008925 Salmonella_enterica_subsp._enterica_serovar_Cerro_87	kinModCall	m6A	927917	927917	271	+	.	coverage=193;context=TGGCCCTTTCGAAAGCTACGATCATCTGGGTGAGAGCAACT;IPDRatio=6.08;frac=0.976;fracLow=0.867;fracUp=1.000;identificationQv=234
CP008925 Salmonella_enterica_subsp._enterica_serovar_Cerro_87	kinModCall	m6A	927918	927918	249	-	.	coverage=187;context=CAGTTGCTCTCACCCAGATGATCGTAGCTTTCGAAAGGGCC;IPDRatio=5.77;frac=0.881;fracLow=0.773;fracUp=0.962;identificationQv=265
CP008925 Salmonella_enterica_subsp._enterica_serovar_Cerro_87	kinModCall	m4C	927930	927930	53	-	.	coverage=187;context=ACCAGCAGCGACCAGTTGCTCTCACCCAGATGATCGTAGCT;IPDRatio=1.83;frac=0.431;fracLow=0.284;fracUp=0.554;identificationQv=12
CP008925 Salmonella_enterica_subsp._enterica_serovar_Cerro_87	kinModCall	modified_base	927944	927944	29	-	.	coverage=183;context=GGTTTACCGCCTGTACCAGCAGCGACCAGTTGCTCTCACCC;IPDRatio=1.48
CP008925 Salmonella_enterica_subsp._enterica_serovar_Cerro_87	kinModCall	modified_base	927953	927953	22	-	.	coverage=182;context=CGTGCCAGTGGTTTACCGCCTGTACCAGCAGCGACCAGTTG;IPDRatio=1.42
CP008925 Salmonella_enterica_subsp._enterica_serovar_Cerro_87	kinModCall	modified_base	927973	927973	33	-	.	coverage=197;context=CATCAAGGCGGCGGTGGGTTCGTGCCAGTGGTTTACCGCCT;IPDRatio=1.55
CP008925 Salmonella_enterica_subsp._enterica_serovar_Cerro_87	kinModCall	m6A	928001	928001	26	-	.	coverage=194;context=GCCAGTCCGGCAGAGCGCGGAACGGGCGCATCAAGGCGGCG;IPDRatio=1.49;frac=0.260;fracLow=0.177;fracUp=0.382;identificationQv=4
CP008925 Salmonella_enterica_subsp._enterica_serovar_Cerro_87	kinModCall	m6A	928008	928008	311	-	.	coverage=196;context=TCGATACGCCAGTCCGGCAGAGCGCGGAACGGGCGCATCAA;IPDRatio=8.53;frac=0.974;fracLow=0.913;fracUp=1.000;identificationQv=330
CP008925 Salmonella_enterica_subsp._enterica_serovar_Cerro_87	kinModCall	modified_base	928013	928013	25	+	.	coverage=193;context=GCGCCCGTTCCGCGCTCTGCCGGACTGGCGTATCGACGATC;IPDRatio=1.45
CP008925 Salmonella_enterica_subsp._enterica_serovar_Cerro_87	kinModCall	modified_base	928023	928023	31	+	.	coverage=211;context=CGCGCTCTGCCGGACTGGCGTATCGACGATCTGATGATCTC;IPDRatio=1.47
CP008925 Salmonella_enterica_subsp._enterica_serovar_Cerro_87	kinModCall	m6A	928031	928031	287	+	.	coverage=209;context=GCCGGACTGGCGTATCGACGATCTGATGATCTCCTTTTCCG;IPDRatio=6.55;frac=1.000;fracLow=0.935;fracUp=1.000;identificationQv=263
CP008925 Salmonella_enterica_subsp._enterica_serovar_Cerro_87	kinModCall	m6A	928032	928032	272	-	.	coverage=198;context=ACGGAAAAGGAGATCATCAGATCGTCGATACGCCAGTCCGG;IPDRatio=6.01;frac=0.930;fracLow=0.845;fracUp=1.000;identificationQv=247
CP008925 Salmonella_enterica_subsp._enterica_serovar_Cerro_87	kinModCall	m6A	928039	928039	279	+	.	coverage=206;context=GGCGTATCGACGATCTGATGATCTCCTTTTCCGTTCCCGGC;IPDRatio=6.21;frac=0.910;fracLow=0.838;fracUp=1.000;identificationQv=276
CP008925 Salmonella_enterica_subsp._enterica_serovar_Cerro_87	kinModCall	m6A	928040	928040	275	-	.	coverage=193;context=CGCCGGGAACGGAAAAGGAGATCATCAGATCGTCGATACGC;IPDRatio=6.69;frac=1.000;fracLow=0.962;fracUp=1.000;identificationQv=263
CP008925 Salmonella_enterica_subsp._enterica_serovar_Cerro_87	kinModCall	m6A	928082	928082	253	+	.	coverage=204;context=CGGCGTTGGCCCGCATCTGGATCAGTATGATGTGTTTATTA;IPDRatio=6.38;frac=0.947;fracLow=0.861;fracUp=1.000;identificationQv=288
CP008925 Salmonella_enterica_subsp._enterica_serovar_Cerro_87	kinModCall	m6A	928083	928083	256	-	.	coverage=189;context=ATAATAAACACATCATACTGATCCAGATGCGGGCCAACGCC;IPDRatio=6.15;frac=1.000;fracLow=0.937;fracUp=1.000;identificationQv=232
CP008925 Salmonella_enterica_subsp._enterica_serovar_Cerro_87	kinModCall	m4C	928093	928093	48	-	.	coverage=189;context=GGTTCCCTGGATAATAAACACATCATACTGATCCAGATGCG;IPDRatio=1.82;frac=0.575;fracLow=0.422;fracUp=0.745;identificationQv=29
CP008925 Salmonella_enterica_subsp._enterica_serovar_Cerro_87	kinModCall	modified_base	928096	928096	42	+	.	coverage=206;context=ATCTGGATCAGTATGATGTGTTTATTATCCAGGGAACCGGT;IPDRatio=1.65
CP008925 Salmonella_enterica_subsp._enterica_serovar_Cerro_87	kinModCall	modified_base	928127	928127	30	+	.	coverage=210;context=GGGAACCGGTCGCCGTCGCTGGCGCGTGGGCGAAAAGCTGC;IPDRatio=1.52
CP008925 Salmonella_enterica_subsp._enterica_serovar_Cerro_87	kinModCall	m4C	928163	928163	101	-	.	coverage=186;context=GTAACAGGTCGGGATGTGGGCAGTGCTGACGCATTTGCAGC;IPDRatio=4.58;frac=0.934;fracLow=0.766;fracUp=1.000;identificationQv=45
CP008925 Salmonella_enterica_subsp._enterica_serovar_Cerro_87	kinModCall	modified_base	928173	928173	25	-	.	coverage=168;context=GGATCGACTTGTAACAGGTCGGGATGTGGGCAGTGCTGACG;IPDRatio=1.63
CP008925 Salmonella_enterica_subsp._enterica_serovar_Cerro_87	kinModCall	modified_base	928183	928183	29	-	.	coverage=170;context=GGCCTCGAACGGATCGACTTGTAACAGGTCGGGATGTGGGC;IPDRatio=1.56
CP008925 Salmonella_enterica_subsp._enterica_serovar_Cerro_87	kinModCall	m6A	928190	928190	301	+	.	coverage=194;context=TCCCGACCTGTTACAAGTCGATCCGTTCGAGGCCATTATTG;IPDRatio=6.61;frac=1.000;fracLow=0.970;fracUp=1.000;identificationQv=301
CP008925 Salmonella_enterica_subsp._enterica_serovar_Cerro_87	kinModCall	m6A	928191	928191	226	-	.	coverage=183;context=TCAATAATGGCCTCGAACGGATCGACTTGTAACAGGTCGGG;IPDRatio=4.91;frac=1.000;fracLow=0.972;fracUp=1.000;identificationQv=227
CP008925 Salmonella_enterica_subsp._enterica_serovar_Cerro_87	kinModCall	modified_base	928199	928199	40	+	.	coverage=200;context=GTTACAAGTCGATCCGTTCGAGGCCATTATTGATGAAGAGC;IPDRatio=1.65
CP008925 Salmonella_enterica_subsp._enterica_serovar_Cerro_87	kinModCall	modified_base	928201	928201	35	+	.	coverage=165;context=TACAAGTCGATCCGTTCGAGGCCATTATTGATGAAGAGCTG;IPDRatio=1.69
CP008925 Salmonella_enterica_subsp._enterica_serovar_Cerro_87	kinModCall	modified_base	928203	928203	22	+	.	coverage=192;context=CAAGTCGATCCGTTCGAGGCCATTATTGATGAAGAGCTGGA;IPDRatio=1.41
CP008925 Salmonella_enterica_subsp._enterica_serovar_Cerro_87	kinModCall	modified_base	928230	928230	42	+	.	coverage=196;context=GATGAAGAGCTGGAGCCGGGCGACATTCTGTATATTCCGCC;IPDRatio=1.66
CP008925 Salmonella_enterica_subsp._enterica_serovar_Cerro_87	kinModCall	modified_base	928237	928237	23	+	.	coverage=199;context=AGCTGGAGCCGGGCGACATTCTGTATATTCCGCCAGGATTC;IPDRatio=1.40
CP008925 Salmonella_enterica_subsp._enterica_serovar_Cerro_87	kinModCall	modified_base	928256	928256	23	-	.	coverage=179;context=GCGCATAGCCTTCATGCGGGAATCCTGGCGGAATATACAGA;IPDRatio=1.45
CP008925 Salmonella_enterica_subsp._enterica_serovar_Cerro_87	kinModCall	modified_base	928311	928311	24	+	.	coverage=193;context=AACTATTCGGTCGGTTTTCGCGCGCCCAATAGCCGTGAGCT;IPDRatio=1.49
CP008925 Salmonella_enterica_subsp._enterica_serovar_Cerro_87	kinModCall	modified_base	928327	928327	26	-	.	coverage=174;context=GGCAAAACCGCTGATCAGCTCACGGCTATTGGGCGCGCGAA;IPDRatio=1.46
CP008925 Salmonella_enterica_subsp._enterica_serovar_Cerro_87	kinModCall	m6A	928328	928328	87	+	.	coverage=192;context=TCGCGCGCCCAATAGCCGTGAGCTGATCAGCGGTTTTGCCG;IPDRatio=2.41;frac=0.240;fracLow=0.163;fracUp=0.335;identificationQv=8
CP008925 Salmonella_enterica_subsp._enterica_serovar_Cerro_87	kinModCall	m6A	928333	928333	254	+	.	coverage=183;context=CGCCCAATAGCCGTGAGCTGATCAGCGGTTTTGCCGATTAC;IPDRatio=6.78;frac=0.952;fracLow=0.867;fracUp=1.000;identificationQv=251
CP008925 Salmonella_enterica_subsp._enterica_serovar_Cerro_87	kinModCall	m6A	928334	928334	246	-	.	coverage=176;context=CGTAATCGGCAAAACCGCTGATCAGCTCACGGCTATTGGGC;IPDRatio=6.68;frac=0.943;fracLow=0.847;fracUp=1.000;identificationQv=243
CP008925 Salmonella_enterica_subsp._enterica_serovar_Cerro_87	kinModCall	modified_base	928370	928370	31	-	.	coverage=180;context=CGCTGTAGTATGTATTGCCCAACTCCCGTTGCAGGACGTAA;IPDRatio=1.54
CP008925 Salmonella_enterica_subsp._enterica_serovar_Cerro_87	kinModCall	m6A	928375	928375	64	+	.	coverage=180;context=TCCTGCAACGGGAGTTGGGCAATACATACTACAGCGATCCG;IPDRatio=1.95;frac=0.311;fracLow=0.208;fracUp=0.435;identificationQv=24
CP008925 Salmonella_enterica_subsp._enterica_serovar_Cerro_87	kinModCall	m4C	928379	928379	58	+	.	coverage=180;context=GCAACGGGAGTTGGGCAATACATACTACAGCGATCCGGATA;IPDRatio=2.01;frac=0.833;fracLow=0.619;fracUp=0.889;identificationQv=79
CP008925 Salmonella_enterica_subsp._enterica_serovar_Cerro_87	kinModCall	modified_base	928383	928383	22	-	.	coverage=168;context=GGCATATCCGGATCGCTGTAGTATGTATTGCCCAACTCCCG;IPDRatio=1.42
CP008925 Salmonella_enterica_subsp._enterica_serovar_Cerro_87	kinModCall	m6A	928391	928391	265	+	.	coverage=184;context=GGGCAATACATACTACAGCGATCCGGATATGCCGTCCCGCA;IPDRatio=7.93;frac=1.000;fracLow=0.941;fracUp=1.000;identificationQv=260
CP008925 Salmonella_enterica_subsp._enterica_serovar_Cerro_87	kinModCall	m6A	928392	928392	238	-	.	coverage=179;context=TTGCGGGACGGCATATCCGGATCGCTGTAGTATGTATTGCC;IPDRatio=5.55;frac=0.962;fracLow=0.843;fracUp=1.000;identificationQv=231
CP008925 Salmonella_enterica_subsp._enterica_serovar_Cerro_87	kinModCall	modified_base	928401	928401	24	-	.	coverage=175;context=GCCGGATGCTTGCGGGACGGCATATCCGGATCGCTGTAGTA;IPDRatio=1.50
CP008925 Salmonella_enterica_subsp._enterica_serovar_Cerro_87	kinModCall	modified_base	928431	928431	25	-	.	coverage=173;context=AGTTTATCCATCTCCTGCGGCAGGATATCCGCCGGATGCTT;IPDRatio=1.48
CP008925 Salmonella_enterica_subsp._enterica_serovar_Cerro_87	kinModCall	m6A	928436	928436	26	+	.	coverage=180;context=TCCGGCGGATATCCTGCCGCAGGAGATGGATAAACTGCGTA;IPDRatio=1.59;frac=0.111;fracLow=0.040;fracUp=0.192;identificationQv=4
CP008925 Salmonella_enterica_subsp._enterica_serovar_Cerro_87	kinModCall	modified_base	928442	928442	25	-	.	coverage=171;context=TCATATTACGCAGTTTATCCATCTCCTGCGGCAGGATATCC;IPDRatio=1.41
CP008925 Salmonella_enterica_subsp._enterica_serovar_Cerro_87	kinModCall	modified_base	928444	928444	22	-	.	coverage=168;context=CATCATATTACGCAGTTTATCCATCTCCTGCGGCAGGATAT;IPDRatio=1.45
CP008925 Salmonella_enterica_subsp._enterica_serovar_Cerro_87	kinModCall	modified_base	928454	928454	23	+	.	coverage=159;context=GCAGGAGATGGATAAACTGCGTAATATGATGCTCGATTTGA;IPDRatio=1.44
CP008925 Salmonella_enterica_subsp._enterica_serovar_Cerro_87	kinModCall	modified_base	928457	928457	22	+	.	coverage=172;context=GGAGATGGATAAACTGCGTAATATGATGCTCGATTTGATCA;IPDRatio=1.39
CP008925 Salmonella_enterica_subsp._enterica_serovar_Cerro_87	kinModCall	modified_base	928461	928461	29	-	.	coverage=183;context=TGATTGATCAAATCGAGCATCATATTACGCAGTTTATCCAT;IPDRatio=1.51
CP008925 Salmonella_enterica_subsp._enterica_serovar_Cerro_87	kinModCall	m6A	928474	928474	235	+	.	coverage=185;context=GTAATATGATGCTCGATTTGATCAATCAACCCGCGCATTTC;IPDRatio=7.64;frac=0.976;fracLow=0.885;fracUp=1.000;identificationQv=218
CP008925 Salmonella_enterica_subsp._enterica_serovar_Cerro_87	kinModCall	m6A	928475	928475	298	-	.	coverage=185;context=GGAAATGCGCGGGTTGATTGATCAAATCGAGCATCATATTA;IPDRatio=7.22;frac=1.000;fracLow=0.974;fracUp=1.000;identificationQv=302
CP008925 Salmonella_enterica_subsp._enterica_serovar_Cerro_87	kinModCall	modified_base	928502	928502	31	-	.	coverage=172;context=GAGAGAGAAACTCACCAAGCCACTGTTGGAAATGCGCGGGT;IPDRatio=1.58
CP008925 Salmonella_enterica_subsp._enterica_serovar_Cerro_87	kinModCall	modified_base	928512	928512	35	-	.	coverage=182;context=TGGCGTGACTGAGAGAGAAACTCACCAAGCCACTGTTGGAA;IPDRatio=1.56
CP008925 Salmonella_enterica_subsp._enterica_serovar_Cerro_87	kinModCall	modified_base	928525	928525	35	-	.	coverage=180;context=AATATCCAGTTCGTGGCGTGACTGAGAGAGAAACTCACCAA;IPDRatio=1.64
CP008925 Salmonella_enterica_subsp._enterica_serovar_Cerro_87	kinModCall	m4C	928531	928531	22	+	.	coverage=160;context=AGTTTCTCTCTCAGTCACGCCACGAACTGGATATTGCGCCG;IPDRatio=1.44;frac=0.498;fracLow=0.329;fracUp=0.637;identificationQv=53
CP008925 Salmonella_enterica_subsp._enterica_serovar_Cerro_87	kinModCall	m6A	928535	928535	233	+	.	coverage=181;context=TCTCTCTCAGTCACGCCACGAACTGGATATTGCGCCGCCGG;IPDRatio=7.20;frac=0.869;fracLow=0.786;fracUp=0.970;identificationQv=220
CP008925 Salmonella_enterica_subsp._enterica_serovar_Cerro_87	kinModCall	modified_base	928536	928536	216	-	.	coverage=179;context=TCCGGCGGCGCAATATCCAGTTCGTGGCGTGACTGAGAGAG;IPDRatio=6.26
CP008925 Salmonella_enterica_subsp._enterica_serovar_Cerro_87	kinModCall	modified_base	928537	928537	28	-	.	coverage=179;context=CTCCGGCGGCGCAATATCCAGTTCGTGGCGTGACTGAGAGA;IPDRatio=1.67
CP008925 Salmonella_enterica_subsp._enterica_serovar_Cerro_87	kinModCall	modified_base	928544	928544	23	-	.	coverage=174;context=ACGGCGGCTCCGGCGGCGCAATATCCAGTTCGTGGCGTGAC;IPDRatio=1.46
CP008925 Salmonella_enterica_subsp._enterica_serovar_Cerro_87	kinModCall	modified_base	928556	928556	28	+	.	coverage=179;context=ACTGGATATTGCGCCGCCGGAGCCGCCGTATCAGCCTGATG;IPDRatio=1.58
CP008925 Salmonella_enterica_subsp._enterica_serovar_Cerro_87	kinModCall	modified_base	928576	928576	23	-	.	coverage=183;context=CTTTAAGGCATCGTAAATTTCATCAGGCTGATACGGCGGCT;IPDRatio=1.38
CP008925 Salmonella_enterica_subsp._enterica_serovar_Cerro_87	kinModCall	modified_base	928579	928579	24	+	.	coverage=175;context=CGCCGTATCAGCCTGATGAAATTTACGATGCCTTAAAGCAA;IPDRatio=1.43
CP008925 Salmonella_enterica_subsp._enterica_serovar_Cerro_87	kinModCall	modified_base	928605	928605	23	+	.	coverage=162;context=GATGCCTTAAAGCAAGGCGAGGTATTAGTACGTCTCGGCGG;IPDRatio=1.55
CP008925 Salmonella_enterica_subsp._enterica_serovar_Cerro_87	kinModCall	modified_base	928608	928608	22	+	.	coverage=178;context=GCCTTAAAGCAAGGCGAGGTATTAGTACGTCTCGGCGGGCT;IPDRatio=1.39
CP008925 Salmonella_enterica_subsp._enterica_serovar_Cerro_87	kinModCall	modified_base	928609	928609	28	-	.	coverage=181;context=AAGCCCGCCGAGACGTACTAATACCTCGCCTTGCTTTAAGG;IPDRatio=1.46
CP008925 Salmonella_enterica_subsp._enterica_serovar_Cerro_87	kinModCall	modified_base	928610	928610	23	-	.	coverage=184;context=GAAGCCCGCCGAGACGTACTAATACCTCGCCTTGCTTTAAG;IPDRatio=1.39
CP008925 Salmonella_enterica_subsp._enterica_serovar_Cerro_87	kinModCall	modified_base	928614	928614	37	+	.	coverage=186;context=AAGCAAGGCGAGGTATTAGTACGTCTCGGCGGGCTTCGCGT;IPDRatio=1.71
CP008925 Salmonella_enterica_subsp._enterica_serovar_Cerro_87	kinModCall	modified_base	928616	928616	33	-	.	coverage=179;context=ATACGCGAAGCCCGCCGAGACGTACTAATACCTCGCCTTGC;IPDRatio=1.70
CP008925 Salmonella_enterica_subsp._enterica_serovar_Cerro_87	kinModCall	modified_base	928652	928652	34	+	.	coverage=178;context=CGTATTGCGTATCGGCGATGAGGTCTATGCGAATGGCGAAA;IPDRatio=1.73
CP008925 Salmonella_enterica_subsp._enterica_serovar_Cerro_87	kinModCall	m6A	928698	928698	243	-	.	coverage=180;context=TGACTGGCGAGCGCCTCCAGAGCGGGGCGATGCGGAGAGTC;IPDRatio=10.59;frac=0.970;fracLow=0.892;fracUp=1.000;identificationQv=218
CP008925 Salmonella_enterica_subsp._enterica_serovar_Cerro_87	kinModCall	modified_base	928714	928714	35	+	.	coverage=172;context=CCGCTCTGGAGGCGCTCGCCAGTCATATTGCACTGACCGCT;IPDRatio=1.59
CP008925 Salmonella_enterica_subsp._enterica_serovar_Cerro_87	kinModCall	modified_base	928720	928720	24	+	.	coverage=177;context=TGGAGGCGCTCGCCAGTCATATTGCACTGACCGCTGAAAAC;IPDRatio=1.40
CP008925 Salmonella_enterica_subsp._enterica_serovar_Cerro_87	kinModCall	modified_base	928734	928734	21	-	.	coverage=185;context=AGCGCATCGCCGAAGTTTTCAGCGGTCAGTGCAATATGACT;IPDRatio=1.39
CP008925 Salmonella_enterica_subsp._enterica_serovar_Cerro_87	kinModCall	modified_base	928757	928757	29	+	.	coverage=180;context=AAACTTCGGCGATGCGCTGGAAGACCCGTCCTTCCTCGCGA;IPDRatio=1.48
CP008925 Salmonella_enterica_subsp._enterica_serovar_Cerro_87	kinModCall	modified_base	928760	928760	24	-	.	coverage=182;context=GCATCGCGAGGAAGGACGGGTCTTCCAGCGCATCGCCGAAG;IPDRatio=1.51
CP008925 Salmonella_enterica_subsp._enterica_serovar_Cerro_87	kinModCall	modified_base	928767	928767	39	+	.	coverage=168;context=GATGCGCTGGAAGACCCGTCCTTCCTCGCGATGCTGGCGGC;IPDRatio=1.73
CP008925 Salmonella_enterica_subsp._enterica_serovar_Cerro_87	kinModCall	modified_base	928796	928796	38	-	.	coverage=185;context=CGAAGAACCAGTACCCGCTATTCACCAGTGCCGCCAGCATC;IPDRatio=1.68
CP008925 Salmonella_enterica_subsp._enterica_serovar_Cerro_87	kinModCall	modified_base	928807	928807	49	-	.	coverage=185;context=TTCTTATCCTTCGAAGAACCAGTACCCGCTATTCACCAGTG;IPDRatio=1.79
CP008925 Salmonella_enterica_subsp._enterica_serovar_Cerro_87	kinModCall	modified_base	928825	928825	24	+	.	coverage=162;context=ACTGGTTCTTCGAAGGATAAGAACATCGCAATGCCCGGCGA;IPDRatio=1.43
CP008925 Salmonella_enterica_subsp._enterica_serovar_Cerro_87	kinModCall	modified_base	928830	928830	24	-	.	coverage=181;context=GGCGGTCGCCGGGCATTGCGATGTTCTTATCCTTCGAAGAA;IPDRatio=1.47
CP008925 Salmonella_enterica_subsp._enterica_serovar_Cerro_87	kinModCall	modified_base	928860	928860	37	+	.	coverage=173;context=CGGCGACCGCCGGGCTGACGCAAACTATCCACAACGATCGC;IPDRatio=1.66
CP008925 Salmonella_enterica_subsp._enterica_serovar_Cerro_87	kinModCall	m6A	928876	928876	235	+	.	coverage=174;context=GACGCAAACTATCCACAACGATCGCCGCCAGGTTTGGCGAA;IPDRatio=6.86;frac=0.984;fracLow=0.899;fracUp=1.000;identificationQv=226
CP008925 Salmonella_enterica_subsp._enterica_serovar_Cerro_87	kinModCall	m6A	928877	928877	239	-	.	coverage=178;context=TTTCGCCAAACCTGGCGGCGATCGTTGTGGATAGTTTGCGT;IPDRatio=6.44;frac=0.984;fracLow=0.858;fracUp=1.000;identificationQv=258
CP008925 Salmonella_enterica_subsp._enterica_serovar_Cerro_87	kinModCall	m6A	928885	928885	54	+	.	coverage=174;context=TATCCACAACGATCGCCGCCAGGTTTGGCGAAATCGTTATA;IPDRatio=1.97;frac=0.278;fracLow=0.174;fracUp=0.377;identificationQv=37
CP008925 Salmonella_enterica_subsp._enterica_serovar_Cerro_87	kinModCall	modified_base	928899	928899	36	+	.	coverage=166;context=GCCGCCAGGTTTGGCGAAATCGTTATATTGCGGATCGCCCG;IPDRatio=1.60
CP008925 Salmonella_enterica_subsp._enterica_serovar_Cerro_87	kinModCall	modified_base	928907	928907	21	-	.	coverage=172;context=GATTTATCCGGGCGATCCGCAATATAACGATTTCGCCAAAC;IPDRatio=1.48
CP008925 Salmonella_enterica_subsp._enterica_serovar_Cerro_87	kinModCall	m4C	928908	928908	28	-	.	coverage=172;context=CGATTTATCCGGGCGATCCGCAATATAACGATTTCGCCAAA;IPDRatio=1.53;frac=0.755;fracLow=0.493;fracUp=1.000;identificationQv=4
CP008925 Salmonella_enterica_subsp._enterica_serovar_Cerro_87	kinModCall	m6A	928912	928912	281	+	.	coverage=168;context=GCGAAATCGTTATATTGCGGATCGCCCGGATAAATCGAGTG;IPDRatio=7.08;frac=1.000;fracLow=1.000;fracUp=1.000;identificationQv=287
CP008925 Salmonella_enterica_subsp._enterica_serovar_Cerro_87	kinModCall	m6A	928913	928913	229	-	.	coverage=172;context=CCACTCGATTTATCCGGGCGATCCGCAATATAACGATTTCG;IPDRatio=8.18;frac=0.990;fracLow=0.926;fracUp=1.000;identificationQv=214
CP008925 Salmonella_enterica_subsp._enterica_serovar_Cerro_87	kinModCall	modified_base	928921	928921	30	+	.	coverage=168;context=TTATATTGCGGATCGCCCGGATAAATCGAGTGGGCCATTCG;IPDRatio=1.51
CP008925 Salmonella_enterica_subsp._enterica_serovar_Cerro_87	kinModCall	modified_base	928928	928928	33	-	.	coverage=172;context=TCGCCATCGAATGGCCCACTCGATTTATCCGGGCGATCCGC;IPDRatio=1.57
CP008925 Salmonella_enterica_subsp._enterica_serovar_Cerro_87	kinModCall	m4C	928934	928934	45	-	.	coverage=171;context=GTCATTTCGCCATCGAATGGCCCACTCGATTTATCCGGGCG;IPDRatio=1.81;frac=0.484;fracLow=0.260;fracUp=0.711;identificationQv=16
CP008925 Salmonella_enterica_subsp._enterica_serovar_Cerro_87	kinModCall	modified_base	928956	928956	25	-	.	coverage=168;context=TGGCGCGGCGCTATCGGCAAATGTCATTTCGCCATCGAATG;IPDRatio=1.43
CP008925 Salmonella_enterica_subsp._enterica_serovar_Cerro_87	kinModCall	modified_base	928957	928957	21	-	.	coverage=177;context=CTGGCGCGGCGCTATCGGCAAATGTCATTTCGCCATCGAAT;IPDRatio=1.40
CP008925 Salmonella_enterica_subsp._enterica_serovar_Cerro_87	kinModCall	modified_base	928978	928978	21	+	.	coverage=164;context=TGCCGATAGCGCCGCGCCAGTACGTTATCTCCAAGACCTTC;IPDRatio=1.45
CP008925 Salmonella_enterica_subsp._enterica_serovar_Cerro_87	kinModCall	modified_base	928981	928981	29	-	.	coverage=172;context=GCCGAAGGTCTTGGAGATAACGTACTGGCGCGGCGCTATCG;IPDRatio=1.43
CP008925 Salmonella_enterica_subsp._enterica_serovar_Cerro_87	kinModCall	modified_base	928982	928982	37	+	.	coverage=164;context=GATAGCGCCGCGCCAGTACGTTATCTCCAAGACCTTCGGCA;IPDRatio=1.67
CP008925 Salmonella_enterica_subsp._enterica_serovar_Cerro_87	kinModCall	m6A	929002	929002	49	+	.	coverage=175;context=TTATCTCCAAGACCTTCGGCAATATTAGCCAGTTGCTGTAA;IPDRatio=1.80;frac=0.287;fracLow=0.191;fracUp=0.411;identificationQv=13
CP008925 Salmonella_enterica_subsp._enterica_serovar_Cerro_87	kinModCall	modified_base	929006	929006	26	+	.	coverage=171;context=CTCCAAGACCTTCGGCAATATTAGCCAGTTGCTGTAATCGT;IPDRatio=1.47
CP008925 Salmonella_enterica_subsp._enterica_serovar_Cerro_87	kinModCall	modified_base	929009	929009	32	-	.	coverage=171;context=TGAACGATTACAGCAACTGGCTAATATTGCCGAAGGTCTTG;IPDRatio=1.52
CP008925 Salmonella_enterica_subsp._enterica_serovar_Cerro_87	kinModCall	modified_base	929025	929025	37	+	.	coverage=159;context=ATTAGCCAGTTGCTGTAATCGTTCATACTGCATCTTTGCTG;IPDRatio=1.67
CP008925 Salmonella_enterica_subsp._enterica_serovar_Cerro_87	kinModCall	m4C	929028	929028	57	+	.	coverage=169;context=AGCCAGTTGCTGTAATCGTTCATACTGCATCTTTGCTGGAT;IPDRatio=1.91;frac=0.604;fracLow=0.377;fracUp=0.830;identificationQv=11
CP008925 Salmonella_enterica_subsp._enterica_serovar_Cerro_87	kinModCall	modified_base	929050	929050	25	-	.	coverage=165;context=TTTACGCTTGATGCCGTAGCTTATCCAGCAAAGATGCAGTA;IPDRatio=1.47
CP008925 Salmonella_enterica_subsp._enterica_serovar_Cerro_87	kinModCall	modified_base	929085	929085	26	+	.	coverage=147;context=CGTAAAGGCGCGTTCCGCAAAGTCTTTTGCTTGTTCAAGTT;IPDRatio=1.55
CP008925 Salmonella_enterica_subsp._enterica_serovar_Cerro_87	kinModCall	modified_base	929110	929110	41	+	.	coverage=158;context=TTTGCTTGTTCAAGTTCTTGATTACTCTGATAAAGCAGCGA;IPDRatio=1.69
CP008925 Salmonella_enterica_subsp._enterica_serovar_Cerro_87	kinModCall	m6A	929115	929115	245	-	.	coverage=163;context=GTATTTCGCTGCTTTATCAGAGTAATCAAGAACTTGAACAA;IPDRatio=5.95;frac=1.000;fracLow=0.942;fracUp=1.000;identificationQv=244
CP008925 Salmonella_enterica_subsp._enterica_serovar_Cerro_87	kinModCall	modified_base	929123	929123	46	-	.	coverage=161;context=GTTGTATGGTATTTCGCTGCTTTATCAGAGTAATCAAGAAC;IPDRatio=1.82
CP008925 Salmonella_enterica_subsp._enterica_serovar_Cerro_87	kinModCall	modified_base	929141	929141	28	+	.	coverage=164;context=AAAGCAGCGAAATACCATACAACACCATTGATACGTCAGAC;IPDRatio=1.47
CP008925 Salmonella_enterica_subsp._enterica_serovar_Cerro_87	kinModCall	modified_base	929143	929143	26	-	.	coverage=150;context=CAGTCTGACGTATCAATGGTGTTGTATGGTATTTCGCTGCT;IPDRatio=1.51
CP008925 Salmonella_enterica_subsp._enterica_serovar_Cerro_87	kinModCall	modified_base	929144	929144	41	-	.	coverage=155;context=GCAGTCTGACGTATCAATGGTGTTGTATGGTATTTCGCTGC;IPDRatio=1.81
CP008925 Salmonella_enterica_subsp._enterica_serovar_Cerro_87	kinModCall	modified_base	929147	929147	48	+	.	coverage=158;context=GCGAAATACCATACAACACCATTGATACGTCAGACTGCCGA;IPDRatio=1.76
CP008925 Salmonella_enterica_subsp._enterica_serovar_Cerro_87	kinModCall	modified_base	929167	929167	25	+	.	coverage=161;context=ATTGATACGTCAGACTGCCGACGTTTATATTCTGCCAGCAA;IPDRatio=1.50
CP008925 Salmonella_enterica_subsp._enterica_serovar_Cerro_87	kinModCall	modified_base	929170	929170	50	+	.	coverage=154;context=GATACGTCAGACTGCCGACGTTTATATTCTGCCAGCAATGG;IPDRatio=1.95
CP008925 Salmonella_enterica_subsp._enterica_serovar_Cerro_87	kinModCall	modified_base	929192	929192	34	+	.	coverage=156;context=TATATTCTGCCAGCAATGGGAGATAGAGGGAGGTACTGTCC;IPDRatio=1.60
CP008925 Salmonella_enterica_subsp._enterica_serovar_Cerro_87	kinModCall	modified_base	929196	929196	23	+	.	coverage=152;context=TTCTGCCAGCAATGGGAGATAGAGGGAGGTACTGTCCAGGT;IPDRatio=1.45
CP008925 Salmonella_enterica_subsp._enterica_serovar_Cerro_87	kinModCall	modified_base	929211	929211	41	+	.	coverage=150;context=GAGATAGAGGGAGGTACTGTCCAGGTCGATGTTTTCGGGCA;IPDRatio=1.87
CP008925 Salmonella_enterica_subsp._enterica_serovar_Cerro_87	kinModCall	modified_base	929240	929240	31	+	.	coverage=148;context=TGTTTTCGGGCAAATAAAAGCGTAATCGTGATATTACCGTC;IPDRatio=1.64
CP008925 Salmonella_enterica_subsp._enterica_serovar_Cerro_87	kinModCall	modified_base	929249	929249	34	+	.	coverage=143;context=GCAAATAAAAGCGTAATCGTGATATTACCGTCGCCATTGGC;IPDRatio=1.64
CP008925 Salmonella_enterica_subsp._enterica_serovar_Cerro_87	kinModCall	modified_base	929256	929256	24	-	.	coverage=146;context=GTTTAACGCCAATGGCGACGGTAATATCACGATTACGCTTT;IPDRatio=1.45
CP008925 Salmonella_enterica_subsp._enterica_serovar_Cerro_87	kinModCall	modified_base	929257	929257	24	-	.	coverage=152;context=CGTTTAACGCCAATGGCGACGGTAATATCACGATTACGCTT;IPDRatio=1.59
CP008925 Salmonella_enterica_subsp._enterica_serovar_Cerro_87	kinModCall	m6A	929280	929280	270	-	.	coverage=156;context=AACTTATCGCGTATTACCAGAGCCGTTTAACGCCAATGGCG;IPDRatio=9.95;frac=1.000;fracLow=0.953;fracUp=1.000;identificationQv=245
CP008925 Salmonella_enterica_subsp._enterica_serovar_Cerro_87	kinModCall	modified_base	929284	929284	22	+	.	coverage=130;context=ATTGGCGTTAAACGGCTCTGGTAATACGCGATAAGTTTAAG;IPDRatio=1.41
CP008925 Salmonella_enterica_subsp._enterica_serovar_Cerro_87	kinModCall	m6A	929288	929288	83	-	.	coverage=151;context=CTACCTTAAACTTATCGCGTATTACCAGAGCCGTTTAACGC;IPDRatio=2.45;frac=0.434;fracLow=0.313;fracUp=0.557;identificationQv=51
CP008925 Salmonella_enterica_subsp._enterica_serovar_Cerro_87	kinModCall	modified_base	929296	929296	28	+	.	coverage=145;context=CGGCTCTGGTAATACGCGATAAGTTTAAGGTAGAGATCTTT;IPDRatio=1.58
CP008925 Salmonella_enterica_subsp._enterica_serovar_Cerro_87	kinModCall	modified_base	929301	929301	49	+	.	coverage=143;context=CTGGTAATACGCGATAAGTTTAAGGTAGAGATCTTTCGCTT;IPDRatio=1.90
CP008925 Salmonella_enterica_subsp._enterica_serovar_Cerro_87	kinModCall	modified_base	929303	929303	24	+	.	coverage=142;context=GGTAATACGCGATAAGTTTAAGGTAGAGATCTTTCGCTTCC;IPDRatio=1.55
CP008925 Salmonella_enterica_subsp._enterica_serovar_Cerro_87	kinModCall	m6A	929311	929311	191	+	.	coverage=144;context=GCGATAAGTTTAAGGTAGAGATCTTTCGCTTCCTTATAATG;IPDRatio=6.48;frac=0.920;fracLow=0.813;fracUp=1.000;identificationQv=143
CP008925 Salmonella_enterica_subsp._enterica_serovar_Cerro_87	kinModCall	m6A	929312	929312	196	-	.	coverage=149;context=TCATTATAAGGAAGCGAAAGATCTCTACCTTAAACTTATCG;IPDRatio=6.19;frac=0.876;fracLow=0.776;fracUp=0.977;identificationQv=170
CP008925 Salmonella_enterica_subsp._enterica_serovar_Cerro_87	kinModCall	modified_base	929325	929325	42	+	.	coverage=130;context=GTAGAGATCTTTCGCTTCCTTATAATGATGGCCCTGTGCAT;IPDRatio=1.82
CP008925 Salmonella_enterica_subsp._enterica_serovar_Cerro_87	kinModCall	modified_base	929328	929328	34	+	.	coverage=141;context=GAGATCTTTCGCTTCCTTATAATGATGGCCCTGTGCATAAA;IPDRatio=1.55
CP008925 Salmonella_enterica_subsp._enterica_serovar_Cerro_87	kinModCall	modified_base	929344	929344	21	+	.	coverage=138;context=TTATAATGATGGCCCTGTGCATAAAAGCCAGCAAGATTATT;IPDRatio=1.39
CP008925 Salmonella_enterica_subsp._enterica_serovar_Cerro_87	kinModCall	m6A	929357	929357	48	+	.	coverage=131;context=CCTGTGCATAAAAGCCAGCAAGATTATTGCTGTCAACCGTC;IPDRatio=1.93;frac=0.252;fracLow=0.137;fracUp=0.368;identificationQv=5
CP008925 Salmonella_enterica_subsp._enterica_serovar_Cerro_87	kinModCall	modified_base	929358	929358	29	+	.	coverage=125;context=CTGTGCATAAAAGCCAGCAAGATTATTGCTGTCAACCGTCA;IPDRatio=1.58
CP008925 Salmonella_enterica_subsp._enterica_serovar_Cerro_87	kinModCall	modified_base	929358	929358	21	-	.	coverage=143;context=TGACGGTTGACAGCAATAATCTTGCTGGCTTTTATGCACAG;IPDRatio=1.46
CP008925 Salmonella_enterica_subsp._enterica_serovar_Cerro_87	kinModCall	modified_base	929362	929362	21	+	.	coverage=138;context=GCATAAAAGCCAGCAAGATTATTGCTGTCAACCGTCATTTC;IPDRatio=1.38
CP008925 Salmonella_enterica_subsp._enterica_serovar_Cerro_87	kinModCall	modified_base	929364	929364	22	-	.	coverage=145;context=GCGAAATGACGGTTGACAGCAATAATCTTGCTGGCTTTTAT;IPDRatio=1.43
CP008925 Salmonella_enterica_subsp._enterica_serovar_Cerro_87	kinModCall	modified_base	929368	929368	37	+	.	coverage=133;context=AAGCCAGCAAGATTATTGCTGTCAACCGTCATTTCGCCGAA;IPDRatio=1.73
CP008925 Salmonella_enterica_subsp._enterica_serovar_Cerro_87	kinModCall	modified_base	929373	929373	22	-	.	coverage=135;context=CCGAATTCGGCGAAATGACGGTTGACAGCAATAATCTTGCT;IPDRatio=1.42
CP008925 Salmonella_enterica_subsp._enterica_serovar_Cerro_87	kinModCall	modified_base	929380	929380	42	-	.	coverage=146;context=TATGGCGCCGAATTCGGCGAAATGACGGTTGACAGCAATAA;IPDRatio=1.73
CP008925 Salmonella_enterica_subsp._enterica_serovar_Cerro_87	kinModCall	modified_base	929403	929403	26	-	.	coverage=140;context=CGCTAAAAATTGAGCAAACGCTTTATGGCGCCGAATTCGGC;IPDRatio=1.47
CP008925 Salmonella_enterica_subsp._enterica_serovar_Cerro_87	kinModCall	modified_base	929411	929411	28	-	.	coverage=139;context=AAGTCAGGCGCTAAAAATTGAGCAAACGCTTTATGGCGCCG;IPDRatio=1.62
CP008925 Salmonella_enterica_subsp._enterica_serovar_Cerro_87	kinModCall	modified_base	929414	929414	33	+	.	coverage=133;context=CGCCATAAAGCGTTTGCTCAATTTTTAGCGCCTGACTTAGC;IPDRatio=1.60
CP008925 Salmonella_enterica_subsp._enterica_serovar_Cerro_87	kinModCall	modified_base	929420	929420	25	+	.	coverage=136;context=AAAGCGTTTGCTCAATTTTTAGCGCCTGACTTAGCGCATTA;IPDRatio=1.48
CP008925 Salmonella_enterica_subsp._enterica_serovar_Cerro_87	kinModCall	m6A	929437	929437	22	+	.	coverage=135;context=TTTAGCGCCTGACTTAGCGCATTAATCGCCTCGCTAATATG;IPDRatio=1.42;frac=0.129;fracLow=0.033;fracUp=0.239;identificationQv=5
CP008925 Salmonella_enterica_subsp._enterica_serovar_Cerro_87	kinModCall	modified_base	929450	929450	49	+	.	coverage=130;context=TTAGCGCATTAATCGCCTCGCTAATATGCCCTGCATTATAA;IPDRatio=1.72
CP008925 Salmonella_enterica_subsp._enterica_serovar_Cerro_87	kinModCall	modified_base	929457	929457	41	-	.	coverage=134;context=ATATTGCTTATAATGCAGGGCATATTAGCGAGGCGATTAAT;IPDRatio=1.98
CP008925 Salmonella_enterica_subsp._enterica_serovar_Cerro_87	kinModCall	modified_base	929464	929464	24	+	.	coverage=132;context=GCCTCGCTAATATGCCCTGCATTATAAGCAATATCCGCTTT;IPDRatio=1.44
CP008925 Salmonella_enterica_subsp._enterica_serovar_Cerro_87	kinModCall	modified_base	929473	929473	28	+	.	coverage=135;context=ATATGCCCTGCATTATAAGCAATATCCGCTTTCTGCTGCAA;IPDRatio=1.52
CP008925 Salmonella_enterica_subsp._enterica_serovar_Cerro_87	kinModCall	modified_base	929474	929474	25	+	.	coverage=129;context=TATGCCCTGCATTATAAGCAATATCCGCTTTCTGCTGCAAA;IPDRatio=1.40
CP008925 Salmonella_enterica_subsp._enterica_serovar_Cerro_87	kinModCall	modified_base	929475	929475	33	-	.	coverage=135;context=TTTTGCAGCAGAAAGCGGATATTGCTTATAATGCAGGGCAT;IPDRatio=1.52
CP008925 Salmonella_enterica_subsp._enterica_serovar_Cerro_87	kinModCall	modified_base	929491	929491	22	+	.	coverage=136;context=GCAATATCCGCTTTCTGCTGCAAAAAAGAGGCGACGCGCTC;IPDRatio=1.60
CP008925 Salmonella_enterica_subsp._enterica_serovar_Cerro_87	kinModCall	modified_base	929512	929512	28	+	.	coverage=129;context=AAAAAAGAGGCGACGCGCTCACGATTATCCCAGGTTTTATC;IPDRatio=1.52
CP008925 Salmonella_enterica_subsp._enterica_serovar_Cerro_87	kinModCall	modified_base	929523	929523	26	+	.	coverage=126;context=GACGCGCTCACGATTATCCCAGGTTTTATCTCGTAAAATAA;IPDRatio=1.56
CP008925 Salmonella_enterica_subsp._enterica_serovar_Cerro_87	kinModCall	modified_base	929524	929524	21	-	.	coverage=128;context=GTTATTTTACGAGATAAAACCTGGGATAATCGTGAGCGCGT;IPDRatio=1.49
CP008925 Salmonella_enterica_subsp._enterica_serovar_Cerro_87	kinModCall	modified_base	929527	929527	21	+	.	coverage=121;context=CGCTCACGATTATCCCAGGTTTTATCTCGTAAAATAACGCT;IPDRatio=1.47
CP008925 Salmonella_enterica_subsp._enterica_serovar_Cerro_87	kinModCall	modified_base	929527	929527	22	-	.	coverage=132;context=AGCGTTATTTTACGAGATAAAACCTGGGATAATCGTGAGCG;IPDRatio=1.43
CP008925 Salmonella_enterica_subsp._enterica_serovar_Cerro_87	kinModCall	modified_base	929528	929528	33	+	.	coverage=121;context=GCTCACGATTATCCCAGGTTTTATCTCGTAAAATAACGCTC;IPDRatio=1.66
CP008925 Salmonella_enterica_subsp._enterica_serovar_Cerro_87	kinModCall	modified_base	929537	929537	22	+	.	coverage=125;context=TATCCCAGGTTTTATCTCGTAAAATAACGCTCAGCCACTGC;IPDRatio=1.46
CP008925 Salmonella_enterica_subsp._enterica_serovar_Cerro_87	kinModCall	modified_base	929561	929561	23	-	.	coverage=132;context=GGCGAAGGTAGACGCAACGGAGCGGCAGTGGCTGAGCGTTA;IPDRatio=1.49
CP008925 Salmonella_enterica_subsp._enterica_serovar_Cerro_87	kinModCall	modified_base	929578	929578	26	-	.	coverage=128;context=CGTAAAGCCTATTATTTGGCGAAGGTAGACGCAACGGAGCG;IPDRatio=1.53
CP008925 Salmonella_enterica_subsp._enterica_serovar_Cerro_87	kinModCall	m6A	929583	929583	57	+	.	coverage=128;context=CGTTGCGTCTACCTTCGCCAAATAATAGGCTTTACGCGCAC;IPDRatio=2.00;frac=0.376;fracLow=0.226;fracUp=0.518;identificationQv=31
CP008925 Salmonella_enterica_subsp._enterica_serovar_Cerro_87	kinModCall	m4C	929591	929591	26	-	.	coverage=128;context=ATGTGATAGTGCGCGTAAAGCCTATTATTTGGCGAAGGTAG;IPDRatio=1.53;frac=0.266;fracLow=0.118;fracUp=0.433;identificationQv=11
CP008925 Salmonella_enterica_subsp._enterica_serovar_Cerro_87	kinModCall	modified_base	929607	929607	34	+	.	coverage=129;context=ATAGGCTTTACGCGCACTATCACATTCGACATCCCGCTCTT;IPDRatio=1.71
CP008925 Salmonella_enterica_subsp._enterica_serovar_Cerro_87	kinModCall	modified_base	929610	929610	34	-	.	coverage=134;context=TGGAAGAGCGGGATGTCGAATGTGATAGTGCGCGTAAAGCC;IPDRatio=1.68
CP008925 Salmonella_enterica_subsp._enterica_serovar_Cerro_87	kinModCall	modified_base	929672	929672	22	+	.	coverage=125;context=GCATCCTGTTTAAGGTATAAACCAATGCCTCCGTCGATGCC;IPDRatio=1.43
CP008925 Salmonella_enterica_subsp._enterica_serovar_Cerro_87	kinModCall	m6A	929717	929717	42	+	.	coverage=140;context=TGTCTTTAAGACGCCACGTTAATGCCTGCTCTTGCCAGGCT;IPDRatio=1.78;frac=0.241;fracLow=0.142;fracUp=0.380;identificationQv=14
CP008925 Salmonella_enterica_subsp._enterica_serovar_Cerro_87	kinModCall	m4C	929735	929735	44	-	.	coverage=142;context=TGATTATCGTCAGCGGATAGCCTGGCAAGAGCAGGCATTAA;IPDRatio=1.75;frac=0.336;fracLow=0.195;fracUp=0.513;identificationQv=5
CP008925 Salmonella_enterica_subsp._enterica_serovar_Cerro_87	kinModCall	modified_base	929749	929749	22	+	.	coverage=139;context=TGCCAGGCTATCCGCTGACGATAATCAACCTTGATCTCGTA;IPDRatio=1.39
CP008925 Salmonella_enterica_subsp._enterica_serovar_Cerro_87	kinModCall	m6A	929762	929762	162	+	.	coverage=130;context=GCTGACGATAATCAACCTTGATCTCGTATCGCCACTGCTCT;IPDRatio=6.32;frac=0.860;fracLow=0.724;fracUp=0.985;identificationQv=116
CP008925 Salmonella_enterica_subsp._enterica_serovar_Cerro_87	kinModCall	m6A	929763	929763	159	-	.	coverage=123;context=CAGAGCAGTGGCGATACGAGATCAAGGTTGATTATCGTCAG;IPDRatio=5.99;frac=0.982;fracLow=0.854;fracUp=1.000;identificationQv=148
CP008925 Salmonella_enterica_subsp._enterica_serovar_Cerro_87	kinModCall	modified_base	929779	929779	34	+	.	coverage=108;context=TTGATCTCGTATCGCCACTGCTCTGTAGGTGAATACTCTAT;IPDRatio=1.67
CP008925 Salmonella_enterica_subsp._enterica_serovar_Cerro_87	kinModCall	m6A	929780	929780	178	-	.	coverage=113;context=TATAGAGTATTCACCTACAGAGCAGTGGCGATACGAGATCA;IPDRatio=9.13;frac=1.000;fracLow=1.000;fracUp=1.000;identificationQv=164
CP008925 Salmonella_enterica_subsp._enterica_serovar_Cerro_87	kinModCall	m6A	929790	929790	52	+	.	coverage=110;context=TCGCCACTGCTCTGTAGGTGAATACTCTATATGGCGATCGT;IPDRatio=2.02;frac=0.523;fracLow=0.317;fracUp=0.678;identificationQv=45
CP008925 Salmonella_enterica_subsp._enterica_serovar_Cerro_87	kinModCall	m4C	929796	929796	28	+	.	coverage=109;context=CTGCTCTGTAGGTGAATACTCTATATGGCGATCGTCACCGT;IPDRatio=1.59;frac=1.000;fracLow=0.667;fracUp=1.000;identificationQv=29
CP008925 Salmonella_enterica_subsp._enterica_serovar_Cerro_87	kinModCall	modified_base	929803	929803	25	-	.	coverage=112;context=TATGTTTACGGTGACGATCGCCATATAGAGTATTCACCTAC;IPDRatio=1.60
CP008925 Salmonella_enterica_subsp._enterica_serovar_Cerro_87	kinModCall	m6A	929806	929806	174	+	.	coverage=114;context=GGTGAATACTCTATATGGCGATCGTCACCGTAAACATAAAA;IPDRatio=7.55;frac=1.000;fracLow=0.893;fracUp=1.000;identificationQv=195
CP008925 Salmonella_enterica_subsp._enterica_serovar_Cerro_87	kinModCall	m6A	929807	929807	178	-	.	coverage=112;context=CTTTTATGTTTACGGTGACGATCGCCATATAGAGTATTCAC;IPDRatio=5.74;frac=1.000;fracLow=0.885;fracUp=1.000;identificationQv=179
CP008925 Salmonella_enterica_subsp._enterica_serovar_Cerro_87	kinModCall	modified_base	929818	929818	22	+	.	coverage=116;context=ATATGGCGATCGTCACCGTAAACATAAAAGGCCGCCAGGTG;IPDRatio=1.47
CP008925 Salmonella_enterica_subsp._enterica_serovar_Cerro_87	kinModCall	modified_base	929822	929822	23	-	.	coverage=118;context=TGAACACCTGGCGGCCTTTTATGTTTACGGTGACGATCGCC;IPDRatio=1.56
CP008925 Salmonella_enterica_subsp._enterica_serovar_Cerro_87	kinModCall	modified_base	929841	929841	40	+	.	coverage=112;context=ATAAAAGGCCGCCAGGTGTTCAAACATATCGGCCCGATCAC;IPDRatio=1.95
CP008925 Salmonella_enterica_subsp._enterica_serovar_Cerro_87	kinModCall	modified_base	929842	929842	23	+	.	coverage=109;context=TAAAAGGCCGCCAGGTGTTCAAACATATCGGCCCGATCACC;IPDRatio=1.44
CP008925 Salmonella_enterica_subsp._enterica_serovar_Cerro_87	kinModCall	modified_base	929844	929844	22	+	.	coverage=104;context=AAAGGCCGCCAGGTGTTCAAACATATCGGCCCGATCACCCG;IPDRatio=1.47
CP008925 Salmonella_enterica_subsp._enterica_serovar_Cerro_87	kinModCall	m6A	929857	929857	159	+	.	coverage=105;context=TGTTCAAACATATCGGCCCGATCACCCGGATAAGTACCCGC;IPDRatio=5.84;frac=1.000;fracLow=0.916;fracUp=1.000;identificationQv=147
CP008925 Salmonella_enterica_subsp._enterica_serovar_Cerro_87	kinModCall	m6A	929858	929858	202	-	.	coverage=116;context=GGCGGGTACTTATCCGGGTGATCGGGCCGATATGTTTGAAC;IPDRatio=6.82;frac=0.943;fracLow=0.880;fracUp=0.976;identificationQv=229
CP008925 Salmonella_enterica_subsp._enterica_serovar_Cerro_87	kinModCall	modified_base	929869	929869	21	-	.	coverage=113;context=AAAACATTTCCGGCGGGTACTTATCCGGGTGATCGGGCCGA;IPDRatio=1.45
CP008925 Salmonella_enterica_subsp._enterica_serovar_Cerro_87	kinModCall	modified_base	929883	929883	25	+	.	coverage=106;context=CGGATAAGTACCCGCCGGAAATGTTTTCATGATTGCCCGCG;IPDRatio=1.52
CP008925 Salmonella_enterica_subsp._enterica_serovar_Cerro_87	kinModCall	m6A	929894	929894	56	+	.	coverage=113;context=CCGCCGGAAATGTTTTCATGATTGCCCGCGCTCGCAGCAGC;IPDRatio=2.09;frac=0.466;fracLow=0.303;fracUp=0.635;identificationQv=44
CP008925 Salmonella_enterica_subsp._enterica_serovar_Cerro_87	kinModCall	modified_base	929897	929897	21	-	.	coverage=112;context=AATGCTGCTGCGAGCGCGGGCAATCATGAAAACATTTCCGG;IPDRatio=1.43
CP008925 Salmonella_enterica_subsp._enterica_serovar_Cerro_87	kinModCall	modified_base	929925	929925	36	+	.	coverage=111;context=TCGCAGCAGCATTTGCGGCGTTAACTCCGGTTTACCCAGCC;IPDRatio=1.74
CP008925 Salmonella_enterica_subsp._enterica_serovar_Cerro_87	kinModCall	modified_base	929927	929927	21	+	.	coverage=118;context=GCAGCAGCATTTGCGGCGTTAACTCCGGTTTACCCAGCCAT;IPDRatio=1.36
CP008925 Salmonella_enterica_subsp._enterica_serovar_Cerro_87	kinModCall	modified_base	929932	929932	22	+	.	coverage=107;context=AGCATTTGCGGCGTTAACTCCGGTTTACCCAGCCATTGATA;IPDRatio=1.57
CP008925 Salmonella_enterica_subsp._enterica_serovar_Cerro_87	kinModCall	modified_base	929936	929936	27	+	.	coverage=113;context=TTTGCGGCGTTAACTCCGGTTTACCCAGCCATTGATAAATA;IPDRatio=1.63
CP008925 Salmonella_enterica_subsp._enterica_serovar_Cerro_87	kinModCall	modified_base	929939	929939	26	-	.	coverage=114;context=CGATATTTATCAATGGCTGGGTAAACCGGAGTTAACGCCGC;IPDRatio=1.52
CP008925 Salmonella_enterica_subsp._enterica_serovar_Cerro_87	kinModCall	m6A	929946	929946	61	+	.	coverage=112;context=TAACTCCGGTTTACCCAGCCATTGATAAATATCGCTTTGTA;IPDRatio=2.21;frac=0.504;fracLow=0.349;fracUp=0.665;identificationQv=22
CP008925 Salmonella_enterica_subsp._enterica_serovar_Cerro_87	kinModCall	modified_base	929950	929950	28	+	.	coverage=115;context=TCCGGTTTACCCAGCCATTGATAAATATCGCTTTGTAATAG;IPDRatio=1.50
CP008925 Salmonella_enterica_subsp._enterica_serovar_Cerro_87	kinModCall	modified_base	929952	929952	27	+	.	coverage=117;context=CGGTTTACCCAGCCATTGATAAATATCGCTTTGTAATAGCA;IPDRatio=1.54
CP008925 Salmonella_enterica_subsp._enterica_serovar_Cerro_87	kinModCall	modified_base	929957	929957	21	-	.	coverage=120;context=TAGCCTGCTATTACAAAGCGATATTTATCAATGGCTGGGTA;IPDRatio=1.51
CP008925 Salmonella_enterica_subsp._enterica_serovar_Cerro_87	kinModCall	modified_base	929960	929960	30	+	.	coverage=113;context=CCAGCCATTGATAAATATCGCTTTGTAATAGCAGGCTACGA;IPDRatio=1.62
CP008925 Salmonella_enterica_subsp._enterica_serovar_Cerro_87	kinModCall	m6A	929980	929980	48	+	.	coverage=120;context=CTTTGTAATAGCAGGCTACGAACAAGCTGTATTGAGCGTTT;IPDRatio=2.10;frac=0.309;fracLow=0.185;fracUp=0.426;identificationQv=24
CP008925 Salmonella_enterica_subsp._enterica_serovar_Cerro_87	kinModCall	modified_base	929981	929981	29	+	.	coverage=116;context=TTTGTAATAGCAGGCTACGAACAAGCTGTATTGAGCGTTTG;IPDRatio=1.58
CP008925 Salmonella_enterica_subsp._enterica_serovar_Cerro_87	kinModCall	modified_base	929981	929981	49	-	.	coverage=121;context=CAAACGCTCAATACAGCTTGTTCGTAGCCTGCTATTACAAA;IPDRatio=2.40
CP008925 Salmonella_enterica_subsp._enterica_serovar_Cerro_87	kinModCall	modified_base	929984	929984	26	+	.	coverage=107;context=GTAATAGCAGGCTACGAACAAGCTGTATTGAGCGTTTGCCA;IPDRatio=1.55
CP008925 Salmonella_enterica_subsp._enterica_serovar_Cerro_87	kinModCall	modified_base	929992	929992	27	-	.	coverage=116;context=CAGCAATATGGCAAACGCTCAATACAGCTTGTTCGTAGCCT;IPDRatio=1.62
CP008925 Salmonella_enterica_subsp._enterica_serovar_Cerro_87	kinModCall	modified_base	929993	929993	24	-	.	coverage=121;context=GCAGCAATATGGCAAACGCTCAATACAGCTTGTTCGTAGCC;IPDRatio=1.55
CP008925 Salmonella_enterica_subsp._enterica_serovar_Cerro_87	kinModCall	modified_base	930070	930070	22	+	.	coverage=131;context=CAGGTTTCATCGCCGGTCATAAAACATGCTGCAGATTGTTG;IPDRatio=1.38
CP008925 Salmonella_enterica_subsp._enterica_serovar_Cerro_87	kinModCall	modified_base	930098	930098	28	+	.	coverage=125;context=CTGCAGATTGTTGCTGGCGCTGGGACCAGGAAGGCGTATAT;IPDRatio=1.59
CP008925 Salmonella_enterica_subsp._enterica_serovar_Cerro_87	kinModCall	modified_base	930152	930152	25	+	.	coverage=129;context=CAGAAAAATTGATGGCGGAAAATATCCCGCCATAAATAATA;IPDRatio=1.57
CP008925 Salmonella_enterica_subsp._enterica_serovar_Cerro_87	kinModCall	modified_base	930153	930153	35	+	.	coverage=127;context=AGAAAAATTGATGGCGGAAAATATCCCGCCATAAATAATAA;IPDRatio=1.75
CP008925 Salmonella_enterica_subsp._enterica_serovar_Cerro_87	kinModCall	modified_base	930162	930162	23	+	.	coverage=130;context=GATGGCGGAAAATATCCCGCCATAAATAATAAAACGCTTCA;IPDRatio=1.47
CP008925 Salmonella_enterica_subsp._enterica_serovar_Cerro_87	kinModCall	m6A	930163	930163	78	+	.	coverage=134;context=ATGGCGGAAAATATCCCGCCATAAATAATAAAACGCTTCAC;IPDRatio=2.16;frac=0.442;fracLow=0.303;fracUp=0.616;identificationQv=30
CP008925 Salmonella_enterica_subsp._enterica_serovar_Cerro_87	kinModCall	modified_base	930166	930166	49	+	.	coverage=134;context=GCGGAAAATATCCCGCCATAAATAATAAAACGCTTCACCAC;IPDRatio=1.86
CP008925 Salmonella_enterica_subsp._enterica_serovar_Cerro_87	kinModCall	modified_base	930173	930173	28	-	.	coverage=131;context=ACGCATTGTGGTGAAGCGTTTTATTATTTATGGCGGGATAT;IPDRatio=1.63
CP008925 Salmonella_enterica_subsp._enterica_serovar_Cerro_87	kinModCall	modified_base	930174	930174	24	-	.	coverage=131;context=TACGCATTGTGGTGAAGCGTTTTATTATTTATGGCGGGATA;IPDRatio=1.51
CP008925 Salmonella_enterica_subsp._enterica_serovar_Cerro_87	kinModCall	modified_base	930182	930182	29	+	.	coverage=134;context=CATAAATAATAAAACGCTTCACCACAATGCGTAACATTCGC;IPDRatio=1.59
CP008925 Salmonella_enterica_subsp._enterica_serovar_Cerro_87	kinModCall	modified_base	930185	930185	26	+	.	coverage=131;context=AAATAATAAAACGCTTCACCACAATGCGTAACATTCGCTAC;IPDRatio=1.49
CP008925 Salmonella_enterica_subsp._enterica_serovar_Cerro_87	kinModCall	modified_base	930192	930192	34	+	.	coverage=125;context=AAAACGCTTCACCACAATGCGTAACATTCGCTACTGGCCGC;IPDRatio=1.63
CP008925 Salmonella_enterica_subsp._enterica_serovar_Cerro_87	kinModCall	modified_base	930242	930242	33	+	.	coverage=123;context=TCAGCTCCGCGATACGTACAATCACCTGTACCGCTTTTTCC;IPDRatio=1.55
CP008925 Salmonella_enterica_subsp._enterica_serovar_Cerro_87	kinModCall	modified_base	930245	930245	26	+	.	coverage=127;context=GCTCCGCGATACGTACAATCACCTGTACCGCTTTTTCCATC;IPDRatio=1.50
CP008925 Salmonella_enterica_subsp._enterica_serovar_Cerro_87	kinModCall	m4C	930254	930254	36	-	.	coverage=138;context=GCTGGAGGGGATGGAAAAAGCGGTACAGGTGATTGTACGTA;IPDRatio=2.24;frac=0.985;fracLow=0.985;fracUp=1.000;identificationQv=9
CP008925 Salmonella_enterica_subsp._enterica_serovar_Cerro_87	kinModCall	modified_base	930269	930269	35	-	.	coverage=133;context=ACATGAGTTTGTGACGCTGGAGGGGATGGAAAAAGCGGTAC;IPDRatio=1.67
CP008925 Salmonella_enterica_subsp._enterica_serovar_Cerro_87	kinModCall	modified_base	930271	930271	29	-	.	coverage=135;context=AAACATGAGTTTGTGACGCTGGAGGGGATGGAAAAAGCGGT;IPDRatio=1.56
CP008925 Salmonella_enterica_subsp._enterica_serovar_Cerro_87	kinModCall	modified_base	930279	930279	27	+	.	coverage=123;context=TTCCATCCCCTCCAGCGTCACAAACTCATGTTTACCATGAT;IPDRatio=1.54
CP008925 Salmonella_enterica_subsp._enterica_serovar_Cerro_87	kinModCall	m6A	930281	930281	27	+	.	coverage=125;context=CCATCCCCTCCAGCGTCACAAACTCATGTTTACCATGATAG;IPDRatio=1.50;frac=0.122;fracLow=0.000;fracUp=0.227;identificationQv=7
CP008925 Salmonella_enterica_subsp._enterica_serovar_Cerro_87	kinModCall	modified_base	930286	930286	35	+	.	coverage=126;context=CCCTCCAGCGTCACAAACTCATGTTTACCATGATAGTTATA;IPDRatio=1.76
CP008925 Salmonella_enterica_subsp._enterica_serovar_Cerro_87	kinModCall	modified_base	930290	930290	34	+	.	coverage=123;context=CCAGCGTCACAAACTCATGTTTACCATGATAGTTATATCCG;IPDRatio=1.73
CP008925 Salmonella_enterica_subsp._enterica_serovar_Cerro_87	kinModCall	modified_base	930292	930292	22	-	.	coverage=132;context=GGCGGATATAACTATCATGGTAAACATGAGTTTGTGACGCT;IPDRatio=1.49
CP008925 Salmonella_enterica_subsp._enterica_serovar_Cerro_87	kinModCall	modified_base	930294	930294	59	+	.	coverage=120;context=CGTCACAAACTCATGTTTACCATGATAGTTATATCCGCCGG;IPDRatio=2.48
CP008925 Salmonella_enterica_subsp._enterica_serovar_Cerro_87	kinModCall	modified_base	930300	930300	22	+	.	coverage=117;context=AAACTCATGTTTACCATGATAGTTATATCCGCCGGTAAAGA;IPDRatio=1.49
CP008925 Salmonella_enterica_subsp._enterica_serovar_Cerro_87	kinModCall	modified_base	930301	930301	32	-	.	coverage=131;context=CTCTTTACCGGCGGATATAACTATCATGGTAAACATGAGTT;IPDRatio=1.63
CP008925 Salmonella_enterica_subsp._enterica_serovar_Cerro_87	kinModCall	modified_base	930304	930304	23	-	.	coverage=129;context=AATCTCTTTACCGGCGGATATAACTATCATGGTAAACATGA;IPDRatio=1.51
CP008925 Salmonella_enterica_subsp._enterica_serovar_Cerro_87	kinModCall	m6A	930305	930305	46	-	.	coverage=129;context=TAATCTCTTTACCGGCGGATATAACTATCATGGTAAACATG;IPDRatio=1.87;frac=0.300;fracLow=0.172;fracUp=0.448;identificationQv=4
CP008925 Salmonella_enterica_subsp._enterica_serovar_Cerro_87	kinModCall	modified_base	930306	930306	22	+	.	coverage=123;context=ATGTTTACCATGATAGTTATATCCGCCGGTAAAGAGATTAG;IPDRatio=1.42
CP008925 Salmonella_enterica_subsp._enterica_serovar_Cerro_87	kinModCall	modified_base	930325	930325	27	-	.	coverage=129;context=TTTATGGGCCTGCCGTGTCCTAATCTCTTTACCGGCGGATA;IPDRatio=1.54
CP008925 Salmonella_enterica_subsp._enterica_serovar_Cerro_87	kinModCall	modified_base	930344	930344	32	+	.	coverage=129;context=TAGGACACGGCAGGCCCATAAACGACAGTTGCGCCCCGTCT;IPDRatio=1.60
CP008925 Salmonella_enterica_subsp._enterica_serovar_Cerro_87	kinModCall	modified_base	930377	930377	31	+	.	coverage=123;context=CCCCGTCTGTACCGCCGCGAATTGGTTTCATCTCCGGCGTA;IPDRatio=1.56
CP008925 Salmonella_enterica_subsp._enterica_serovar_Cerro_87	kinModCall	modified_base	930386	930386	22	+	.	coverage=125;context=TACCGCCGCGAATTGGTTTCATCTCCGGCGTAATATGACAG;IPDRatio=1.46
CP008925 Salmonella_enterica_subsp._enterica_serovar_Cerro_87	kinModCall	modified_base	930395	930395	36	+	.	coverage=116;context=GAATTGGTTTCATCTCCGGCGTAATATGACAGTCACGCATG;IPDRatio=1.77
CP008925 Salmonella_enterica_subsp._enterica_serovar_Cerro_87	kinModCall	modified_base	930399	930399	35	+	.	coverage=127;context=TGGTTTCATCTCCGGCGTAATATGACAGTCACGCATGGCCT;IPDRatio=1.70
CP008925 Salmonella_enterica_subsp._enterica_serovar_Cerro_87	kinModCall	modified_base	930404	930404	21	+	.	coverage=131;context=TCATCTCCGGCGTAATATGACAGTCACGCATGGCCTGCTGG;IPDRatio=1.44
CP008925 Salmonella_enterica_subsp._enterica_serovar_Cerro_87	kinModCall	modified_base	930407	930407	30	-	.	coverage=129;context=CGCCCAGCAGGCCATGCGTGACTGTCATATTACGCCGGAGA;IPDRatio=1.72
CP008925 Salmonella_enterica_subsp._enterica_serovar_Cerro_87	kinModCall	modified_base	930475	930475	31	+	.	coverage=123;context=ACTTTTTCGCGCATATTGTAATAACTGTCTTCAATCACCAG;IPDRatio=1.55
CP008925 Salmonella_enterica_subsp._enterica_serovar_Cerro_87	kinModCall	modified_base	930488	930488	32	+	.	coverage=122;context=TATTGTAATAACTGTCTTCAATCACCAGTTCGATATAGCAG;IPDRatio=1.59
CP008925 Salmonella_enterica_subsp._enterica_serovar_Cerro_87	kinModCall	m4C	930498	930498	49	+	.	coverage=125;context=ACTGTCTTCAATCACCAGTTCGATATAGCAGTCCGGATGCA;IPDRatio=2.05;frac=0.773;fracLow=0.520;fracUp=0.995;identificationQv=13
CP008925 Salmonella_enterica_subsp._enterica_serovar_Cerro_87	kinModCall	modified_base	930499	930499	22	-	.	coverage=127;context=CTGCATCCGGACTGCTATATCGAACTGGTGATTGAAGACAG;IPDRatio=1.59
CP008925 Salmonella_enterica_subsp._enterica_serovar_Cerro_87	kinModCall	m6A	930509	930509	62	-	.	coverage=140;context=CGGTAAGGGGCTGCATCCGGACTGCTATATCGAACTGGTGA;IPDRatio=2.15;frac=0.481;fracLow=0.324;fracUp=0.628;identificationQv=27
CP008925 Salmonella_enterica_subsp._enterica_serovar_Cerro_87	kinModCall	modified_base	930518	930518	24	+	.	coverage=132;context=CGATATAGCAGTCCGGATGCAGCCCCTTACCGACTTTTTTG;IPDRatio=1.51
CP008925 Salmonella_enterica_subsp._enterica_serovar_Cerro_87	kinModCall	modified_base	930524	930524	22	-	.	coverage=142;context=GATTGCCAAAAAAGTCGGTAAGGGGCTGCATCCGGACTGCT;IPDRatio=1.47
CP008925 Salmonella_enterica_subsp._enterica_serovar_Cerro_87	kinModCall	modified_base	930540	930540	33	+	.	coverage=136;context=CCCCTTACCGACTTTTTTGGCAATCTCCATCATTTTGCGTT;IPDRatio=1.65
CP008925 Salmonella_enterica_subsp._enterica_serovar_Cerro_87	kinModCall	modified_base	930547	930547	27	+	.	coverage=138;context=CCGACTTTTTTGGCAATCTCCATCATTTTGCGTTTACGCGC;IPDRatio=1.50
CP008925 Salmonella_enterica_subsp._enterica_serovar_Cerro_87	kinModCall	modified_base	930597	930597	21	+	.	coverage=158;context=CTTACGGTCGAAATCGCGAATGATGTAGTGCATTTCGGCCC;IPDRatio=1.40
CP008925 Salmonella_enterica_subsp._enterica_serovar_Cerro_87	kinModCall	modified_base	930652	930652	37	-	.	coverage=166;context=ACCGAAGGTTACGAAGGGTTTTATCATCTGGCCAGCATGAA;IPDRatio=1.68
CP008925 Salmonella_enterica_subsp._enterica_serovar_Cerro_87	kinModCall	modified_base	930664	930664	21	+	.	coverage=158;context=AGATGATAAAACCCTTCGTAACCTTCGGTGGTTTCAGGCGC;IPDRatio=1.41
CP008925 Salmonella_enterica_subsp._enterica_serovar_Cerro_87	kinModCall	m6A	930701	930701	43	-	.	coverage=173;context=GGCGGCGAGGATTCACGCGGAAGTGCCGGCGGATGAAGCGC;IPDRatio=1.95;frac=0.629;fracLow=0.458;fracUp=0.810;identificationQv=28
CP008925 Salmonella_enterica_subsp._enterica_serovar_Cerro_87	kinModCall	modified_base	930704	930704	23	-	.	coverage=174;context=GTTGGCGGCGAGGATTCACGCGGAAGTGCCGGCGGATGAAG;IPDRatio=1.47
CP008925 Salmonella_enterica_subsp._enterica_serovar_Cerro_87	kinModCall	modified_base	930762	930762	25	-	.	coverage=175;context=TCGTCGGCAATAACGTGCATCCTGGTACGGCGAAAGGCGTG;IPDRatio=1.47
CP008925 Salmonella_enterica_subsp._enterica_serovar_Cerro_87	kinModCall	modified_base	930816	930816	21	+	.	coverage=181;context=CGAGGCGGCATTGAAGTTTTCAAACTCCAGTTCTCCCACGC;IPDRatio=1.42
CP008925 Salmonella_enterica_subsp._enterica_serovar_Cerro_87	kinModCall	modified_base	930826	930826	105	+	.	coverage=172;context=TTGAAGTTTTCAAACTCCAGTTCTCCCACGCCGCCGCCGTC;IPDRatio=2.92
CP008925 Salmonella_enterica_subsp._enterica_serovar_Cerro_87	kinModCall	m6A	930826	930826	27	-	.	coverage=161;context=GACGGCGGCGGCGTGGGAGAACTGGAGTTTGAAAACTTCAA;IPDRatio=1.55;frac=0.723;fracLow=0.507;fracUp=0.755;identificationQv=7
CP008925 Salmonella_enterica_subsp._enterica_serovar_Cerro_87	kinModCall	m6A	930827	930827	162	-	.	coverage=173;context=CGACGGCGGCGGCGTGGGAGAACTGGAGTTTGAAAACTTCA;IPDRatio=5.51;frac=0.681;fracLow=0.567;fracUp=0.781;identificationQv=99
CP008925 Salmonella_enterica_subsp._enterica_serovar_Cerro_87	kinModCall	modified_base	930828	930828	46	-	.	coverage=153;context=TCGACGGCGGCGGCGTGGGAGAACTGGAGTTTGAAAACTTC;IPDRatio=2.37
CP008925 Salmonella_enterica_subsp._enterica_serovar_Cerro_87	kinModCall	modified_base	930849	930849	24	+	.	coverage=167;context=TCCCACGCCGCCGCCGTCGACCGTATATGCCCACTGCGCGC;IPDRatio=1.49
CP008925 Salmonella_enterica_subsp._enterica_serovar_Cerro_87	kinModCall	modified_base	930850	930850	29	+	.	coverage=160;context=CCCACGCCGCCGCCGTCGACCGTATATGCCCACTGCGCGCC;IPDRatio=1.56
CP008925 Salmonella_enterica_subsp._enterica_serovar_Cerro_87	kinModCall	modified_base	930857	930857	27	-	.	coverage=149;context=GGCCTTTGGCGCGCAGTGGGCATATACGGTCGACGGCGGCG;IPDRatio=1.53
CP008925 Salmonella_enterica_subsp._enterica_serovar_Cerro_87	kinModCall	modified_base	930861	930861	21	-	.	coverage=150;context=TTGAGGCCTTTGGCGCGCAGTGGGCATATACGGTCGACGGC;IPDRatio=1.56
CP008925 Salmonella_enterica_subsp._enterica_serovar_Cerro_87	kinModCall	modified_base	930913	930913	25	-	.	coverage=151;context=GTGGCGTTTACGCCTGACGAAGAGGTAGGGAAAGGCGCGAA;IPDRatio=1.48
CP008925 Salmonella_enterica_subsp._enterica_serovar_Cerro_87	kinModCall	modified_base	930955	930955	21	+	.	coverage=148;context=TTAATGTCGCCGTGGGGAATAGGATTACCTTTCAGCACCGC;IPDRatio=1.44
CP008925 Salmonella_enterica_subsp._enterica_serovar_Cerro_87	kinModCall	modified_base	930960	930960	23	-	.	coverage=151;context=CGCTGGCGGTGCTGAAAGGTAATCCTATTCCCCACGGCGAC;IPDRatio=1.40
CP008925 Salmonella_enterica_subsp._enterica_serovar_Cerro_87	kinModCall	m6A	930989	930989	228	+	.	coverage=153;context=GCACCGCCAGCGCGGTCATGATCTCCGCAACGCCGGCTTTA;IPDRatio=8.75;frac=0.991;fracLow=0.894;fracUp=1.000;identificationQv=216
CP008925 Salmonella_enterica_subsp._enterica_serovar_Cerro_87	kinModCall	m6A	930990	930990	215	-	.	coverage=141;context=ATAAAGCCGGCGTTGCGGAGATCATGACCGCGCTGGCGGTG;IPDRatio=7.49;frac=1.000;fracLow=0.912;fracUp=1.000;identificationQv=200
CP008925 Salmonella_enterica_subsp._enterica_serovar_Cerro_87	kinModCall	modified_base	931002	931002	29	+	.	coverage=140;context=GGTCATGATCTCCGCAACGCCGGCTTTATCGTCCGCGCCCA;IPDRatio=1.63
CP008925 Salmonella_enterica_subsp._enterica_serovar_Cerro_87	kinModCall	modified_base	931009	931009	22	+	.	coverage=148;context=ATCTCCGCAACGCCGGCTTTATCGTCCGCGCCCAGCAATGT;IPDRatio=1.39
CP008925 Salmonella_enterica_subsp._enterica_serovar_Cerro_87	kinModCall	modified_base	931020	931020	25	+	.	coverage=148;context=GCCGGCTTTATCGTCCGCGCCCAGCAATGTCTTACCATCGG;IPDRatio=1.62
CP008925 Salmonella_enterica_subsp._enterica_serovar_Cerro_87	kinModCall	modified_base	931031	931031	43	+	.	coverage=148;context=CGTCCGCGCCCAGCAATGTCTTACCATCGGTAGTAATCAGC;IPDRatio=1.89
CP008925 Salmonella_enterica_subsp._enterica_serovar_Cerro_87	kinModCall	modified_base	931036	931036	37	+	.	coverage=146;context=GCGCCCAGCAATGTCTTACCATCGGTAGTAATCAGCGTCTG;IPDRatio=1.66
CP008925 Salmonella_enterica_subsp._enterica_serovar_Cerro_87	kinModCall	modified_base	931047	931047	21	-	.	coverage=143;context=AATTACTGGGACAGACGCTGATTACTACCGATGGTAAGACA;IPDRatio=1.45
CP008925 Salmonella_enterica_subsp._enterica_serovar_Cerro_87	kinModCall	modified_base	931066	931066	35	-	.	coverage=138;context=ATGTTCCCGGTACTGCATCAATTACTGGGACAGACGCTGAT;IPDRatio=1.68
CP008925 Salmonella_enterica_subsp._enterica_serovar_Cerro_87	kinModCall	m6A	931076	931076	27	+	.	coverage=145;context=GTCCCAGTAATTGATGCAGTACCGGGAACATCACGGGTGAC;IPDRatio=1.46;frac=0.327;fracLow=0.118;fracUp=0.525;identificationQv=11
CP008925 Salmonella_enterica_subsp._enterica_serovar_Cerro_87	kinModCall	modified_base	931085	931085	25	+	.	coverage=138;context=ATTGATGCAGTACCGGGAACATCACGGGTGACAACACCTCA;IPDRatio=1.42
CP008925 Salmonella_enterica_subsp._enterica_serovar_Cerro_87	kinModCall	modified_base	931096	931096	60	-	.	coverage=128;context=GGGATTGGCGATGAGGTGTTGTCACCCGTGATGTTCCCGGT;IPDRatio=2.39
CP008925 Salmonella_enterica_subsp._enterica_serovar_Cerro_87	kinModCall	modified_base	931112	931112	25	+	.	coverage=137;context=GTGACAACACCTCATCGCCAATCCCTAATGCTATATCGCCG;IPDRatio=1.49
CP008925 Salmonella_enterica_subsp._enterica_serovar_Cerro_87	kinModCall	modified_base	931118	931118	31	+	.	coverage=149;context=ACACCTCATCGCCAATCCCTAATGCTATATCGCCGCCGCGA;IPDRatio=1.61
CP008925 Salmonella_enterica_subsp._enterica_serovar_Cerro_87	kinModCall	m4C	931197	931197	50	+	.	coverage=145;context=GAAATCCGGAGAGGTATCCACATGGGAGATAAAACCAATGG;IPDRatio=1.98;frac=0.696;fracLow=0.461;fracUp=0.878;identificationQv=28
CP008925 Salmonella_enterica_subsp._enterica_serovar_Cerro_87	kinModCall	modified_base	931204	931204	37	-	.	coverage=135;context=ATTCCCGCCATTGGTTTTATCTCCCATGTGGATACCTCTCC;IPDRatio=1.88
CP008925 Salmonella_enterica_subsp._enterica_serovar_Cerro_87	kinModCall	modified_base	931268	931268	34	-	.	coverage=139;context=TAACATTACATTAAGTGAAAAAGGGACGTTGATGGCGACGC;IPDRatio=1.62
CP008925 Salmonella_enterica_subsp._enterica_serovar_Cerro_87	kinModCall	modified_base	931289	931289	53	-	.	coverage=124;context=GCTCGAAGAGATGGGGCTGGTTAACATTACATTAAGTGAAA;IPDRatio=2.10
CP008925 Salmonella_enterica_subsp._enterica_serovar_Cerro_87	kinModCall	modified_base	931332	931332	28	-	.	coverage=110;context=GCACTGAGGGGCAGTGGAAGTTACTACGTTTGCTCAAACAG;IPDRatio=1.59
CP008925 Salmonella_enterica_subsp._enterica_serovar_Cerro_87	kinModCall	modified_base	931334	931334	21	-	.	coverage=106;context=CAGCACTGAGGGGCAGTGGAAGTTACTACGTTTGCTCAAAC;IPDRatio=1.45
CP008925 Salmonella_enterica_subsp._enterica_serovar_Cerro_87	kinModCall	m6A	931346	931346	41	-	.	coverage=113;context=TCGGCAGGTTCCCAGCACTGAGGGGCAGTGGAAGTTACTAC;IPDRatio=2.09;frac=0.283;fracLow=0.141;fracUp=0.413;identificationQv=17
CP008925 Salmonella_enterica_subsp._enterica_serovar_Cerro_87	kinModCall	modified_base	931353	931353	57	+	.	coverage=113;context=CTTCCACTGCCCCTCAGTGCTGGGAACCTGCCGAACACCCG;IPDRatio=2.14
CP008925 Salmonella_enterica_subsp._enterica_serovar_Cerro_87	kinModCall	modified_base	931356	931356	27	+	.	coverage=103;context=CCACTGCCCCTCAGTGCTGGGAACCTGCCGAACACCCGACT;IPDRatio=1.99
CP008925 Salmonella_enterica_subsp._enterica_serovar_Cerro_87	kinModCall	m6A	931357	931357	118	+	.	coverage=115;context=CACTGCCCCTCAGTGCTGGGAACCTGCCGAACACCCGACTT;IPDRatio=4.37;frac=0.765;fracLow=0.608;fracUp=0.890;identificationQv=76
CP008925 Salmonella_enterica_subsp._enterica_serovar_Cerro_87	kinModCall	modified_base	931358	931358	100	-	.	coverage=111;context=AAAGTCGGGTGTTCGGCAGGTTCCCAGCACTGAGGGGCAGT;IPDRatio=4.46
CP008925 Salmonella_enterica_subsp._enterica_serovar_Cerro_87	kinModCall	modified_base	931359	931359	31	-	.	coverage=103;context=CAAAGTCGGGTGTTCGGCAGGTTCCCAGCACTGAGGGGCAG;IPDRatio=1.92
CP008925 Salmonella_enterica_subsp._enterica_serovar_Cerro_87	kinModCall	m6A	931366	931366	49	+	.	coverage=116;context=TCAGTGCTGGGAACCTGCCGAACACCCGACTTTGATTGGGT;IPDRatio=1.94;frac=0.354;fracLow=0.214;fracUp=0.501;identificationQv=24
CP008925 Salmonella_enterica_subsp._enterica_serovar_Cerro_87	kinModCall	modified_base	931376	931376	21	-	.	coverage=110;context=ATCGCTGGATACCCAATCAAAGTCGGGTGTTCGGCAGGTTC;IPDRatio=1.71
CP008925 Salmonella_enterica_subsp._enterica_serovar_Cerro_87	kinModCall	modified_base	931385	931385	57	+	.	coverage=103;context=GAACACCCGACTTTGATTGGGTATCCAGCGATACGTAGTGT;IPDRatio=2.20
CP008925 Salmonella_enterica_subsp._enterica_serovar_Cerro_87	kinModCall	modified_base	931388	931388	42	-	.	coverage=116;context=TTTACACTACGTATCGCTGGATACCCAATCAAAGTCGGGTG;IPDRatio=1.83
CP008925 Salmonella_enterica_subsp._enterica_serovar_Cerro_87	kinModCall	m6A	931395	931395	62	+	.	coverage=113;context=CTTTGATTGGGTATCCAGCGATACGTAGTGTAAAAAACGCT;IPDRatio=2.54;frac=0.422;fracLow=0.270;fracUp=0.593;identificationQv=9
CP008925 Salmonella_enterica_subsp._enterica_serovar_Cerro_87	kinModCall	modified_base	931406	931406	50	-	.	coverage=109;context=TAAACTACTTGAGCGTTTTTTACACTACGTATCGCTGGATA;IPDRatio=2.04
CP008925 Salmonella_enterica_subsp._enterica_serovar_Cerro_87	kinModCall	modified_base	931423	931423	21	-	.	coverage=111;context=GAGGGTGACTGCATGGATAAACTACTTGAGCGTTTTTTACA;IPDRatio=1.44
CP008925 Salmonella_enterica_subsp._enterica_serovar_Cerro_87	kinModCall	modified_base	931431	931431	23	-	.	coverage=115;context=CGAAAAGTGAGGGTGACTGCATGGATAAACTACTTGAGCGT;IPDRatio=1.50
CP008925 Salmonella_enterica_subsp._enterica_serovar_Cerro_87	kinModCall	modified_base	931441	931441	24	+	.	coverage=110;context=AGTTTATCCATGCAGTCACCCTCACTTTTCGTGACAACATT;IPDRatio=1.52
CP008925 Salmonella_enterica_subsp._enterica_serovar_Cerro_87	kinModCall	modified_base	931454	931454	27	+	.	coverage=114;context=AGTCACCCTCACTTTTCGTGACAACATTATTAATAAGCAAG;IPDRatio=1.52
CP008925 Salmonella_enterica_subsp._enterica_serovar_Cerro_87	kinModCall	modified_base	931456	931456	22	+	.	coverage=123;context=TCACCCTCACTTTTCGTGACAACATTATTAATAAGCAAGAA;IPDRatio=1.43
CP008925 Salmonella_enterica_subsp._enterica_serovar_Cerro_87	kinModCall	modified_base	931459	931459	28	+	.	coverage=120;context=CCCTCACTTTTCGTGACAACATTATTAATAAGCAAGAAAAG;IPDRatio=1.59
CP008925 Salmonella_enterica_subsp._enterica_serovar_Cerro_87	kinModCall	modified_base	931462	931462	31	+	.	coverage=127;context=TCACTTTTCGTGACAACATTATTAATAAGCAAGAAAAGACA;IPDRatio=1.60
CP008925 Salmonella_enterica_subsp._enterica_serovar_Cerro_87	kinModCall	modified_base	931464	931464	26	-	.	coverage=128;context=TTTGTCTTTTCTTGCTTATTAATAATGTTGTCACGAAAAGT;IPDRatio=1.49
CP008925 Salmonella_enterica_subsp._enterica_serovar_Cerro_87	kinModCall	modified_base	931465	931465	22	-	.	coverage=123;context=ATTTGTCTTTTCTTGCTTATTAATAATGTTGTCACGAAAAG;IPDRatio=1.46
CP008925 Salmonella_enterica_subsp._enterica_serovar_Cerro_87	kinModCall	modified_base	931467	931467	27	-	.	coverage=128;context=ATATTTGTCTTTTCTTGCTTATTAATAATGTTGTCACGAAA;IPDRatio=1.53
CP008925 Salmonella_enterica_subsp._enterica_serovar_Cerro_87	kinModCall	modified_base	931470	931470	37	-	.	coverage=126;context=GCAATATTTGTCTTTTCTTGCTTATTAATAATGTTGTCACG;IPDRatio=1.86
CP008925 Salmonella_enterica_subsp._enterica_serovar_Cerro_87	kinModCall	modified_base	931479	931479	21	+	.	coverage=125;context=ATTATTAATAAGCAAGAAAAGACAAATATTGCGTCAGGTCA;IPDRatio=1.46
CP008925 Salmonella_enterica_subsp._enterica_serovar_Cerro_87	kinModCall	modified_base	931488	931488	23	-	.	coverage=126;context=GGATAAAAGTGACCTGACGCAATATTTGTCTTTTCTTGCTT;IPDRatio=1.45
CP008925 Salmonella_enterica_subsp._enterica_serovar_Cerro_87	kinModCall	modified_base	931499	931499	28	+	.	coverage=129;context=GACAAATATTGCGTCAGGTCACTTTTATCCCTGCAAACAAG;IPDRatio=1.51
CP008925 Salmonella_enterica_subsp._enterica_serovar_Cerro_87	kinModCall	modified_base	931536	931536	39	-	.	coverage=121;context=AGCTTTATAGTCAGAAAGCGTGTCAAAGTGAAATATTCTTG;IPDRatio=1.93
CP008925 Salmonella_enterica_subsp._enterica_serovar_Cerro_87	kinModCall	modified_base	931545	931545	33	+	.	coverage=128;context=TTCACTTTGACACGCTTTCTGACTATAAAGCTAAGTCAGTA;IPDRatio=1.67
CP008925 Salmonella_enterica_subsp._enterica_serovar_Cerro_87	kinModCall	modified_base	931550	931550	21	-	.	coverage=121;context=CGAATTACTGACTTAGCTTTATAGTCAGAAAGCGTGTCAAA;IPDRatio=1.41
CP008925 Salmonella_enterica_subsp._enterica_serovar_Cerro_87	kinModCall	m4C	931554	931554	41	-	.	coverage=123;context=GTTGCGAATTACTGACTTAGCTTTATAGTCAGAAAGCGTGT;IPDRatio=1.87;frac=0.483;fracLow=0.307;fracUp=0.662;identificationQv=11
CP008925 Salmonella_enterica_subsp._enterica_serovar_Cerro_87	kinModCall	m6A	931586	931586	194	+	.	coverage=125;context=ATTCGCAACAAGGATTGGCGATCACAGTGGTTTGCCGTAGA;IPDRatio=5.82;frac=1.000;fracLow=0.901;fracUp=1.000;identificationQv=181
CP008925 Salmonella_enterica_subsp._enterica_serovar_Cerro_87	kinModCall	m6A	931587	931587	180	-	.	coverage=119;context=TTCTACGGCAAACCACTGTGATCGCCAATCCTTGTTGCGAA;IPDRatio=6.17;frac=0.909;fracLow=0.785;fracUp=0.988;identificationQv=162
CP008925 Salmonella_enterica_subsp._enterica_serovar_Cerro_87	kinModCall	modified_base	931599	931599	25	-	.	coverage=118;context=TGAGGGCGGTCATTCTACGGCAAACCACTGTGATCGCCAAT;IPDRatio=1.57
CP008925 Salmonella_enterica_subsp._enterica_serovar_Cerro_87	kinModCall	modified_base	931609	931609	21	-	.	coverage=120;context=TCACTCTTAATGAGGGCGGTCATTCTACGGCAAACCACTGT;IPDRatio=1.53
CP008925 Salmonella_enterica_subsp._enterica_serovar_Cerro_87	kinModCall	modified_base	931630	931630	35	-	.	coverage=112;context=GTTTGTGGTTAACCACCTTAATCACTCTTAATGAGGGCGGT;IPDRatio=1.78
CP008925 Salmonella_enterica_subsp._enterica_serovar_Cerro_87	kinModCall	modified_base	931631	931631	22	+	.	coverage=114;context=CCGCCCTCATTAAGAGTGATTAAGGTGGTTAACCACAAACC;IPDRatio=1.50
CP008925 Salmonella_enterica_subsp._enterica_serovar_Cerro_87	kinModCall	modified_base	931677	931677	42	+	.	coverage=114;context=GCGGTCAGCCATCCGTTGCGTTTACATGGGACAGAGTAAGA;IPDRatio=1.87
CP008925 Salmonella_enterica_subsp._enterica_serovar_Cerro_87	kinModCall	m6A	931691	931691	172	+	.	coverage=116;context=GTTGCGTTTACATGGGACAGAGTAAGAAATTGAATAAACAA;IPDRatio=6.94;frac=1.000;fracLow=0.926;fracUp=1.000;identificationQv=180
CP008925 Salmonella_enterica_subsp._enterica_serovar_Cerro_87	kinModCall	modified_base	931702	931702	22	-	.	coverage=114;context=AGCGAACGCGGTTGTTTATTCAATTTCTTACTCTGTCCCAT;IPDRatio=1.46
CP008925 Salmonella_enterica_subsp._enterica_serovar_Cerro_87	kinModCall	modified_base	931722	931722	30	-	.	coverage=109;context=ACAAAAGCACCAGCGGTGAAAGCGAACGCGGTTGTTTATTC;IPDRatio=1.60
CP008925 Salmonella_enterica_subsp._enterica_serovar_Cerro_87	kinModCall	modified_base	931762	931762	26	-	.	coverage=115;context=GAAATGACCTCTTTGCCATCGAAACTTTTGCTAATTCCCGA;IPDRatio=1.45
CP008925 Salmonella_enterica_subsp._enterica_serovar_Cerro_87	kinModCall	modified_base	931776	931776	34	-	.	coverage=115;context=TCAAATCCAGCTGTGAAATGACCTCTTTGCCATCGAAACTT;IPDRatio=1.72
CP008925 Salmonella_enterica_subsp._enterica_serovar_Cerro_87	kinModCall	modified_base	931779	931779	24	-	.	coverage=108;context=TGGTCAAATCCAGCTGTGAAATGACCTCTTTGCCATCGAAA;IPDRatio=1.45
CP008925 Salmonella_enterica_subsp._enterica_serovar_Cerro_87	kinModCall	modified_base	931794	931794	31	-	.	coverage=115;context=ATTCGCCATTGTTAATGGTCAAATCCAGCTGTGAAATGACC;IPDRatio=1.57
CP008925 Salmonella_enterica_subsp._enterica_serovar_Cerro_87	kinModCall	modified_base	931796	931796	22	+	.	coverage=119;context=TCATTTCACAGCTGGATTTGACCATTAACAATGGCGAATTC;IPDRatio=1.49
CP008925 Salmonella_enterica_subsp._enterica_serovar_Cerro_87	kinModCall	modified_base	931799	931799	32	+	.	coverage=116;context=TTTCACAGCTGGATTTGACCATTAACAATGGCGAATTCCTC;IPDRatio=1.58
CP008925 Salmonella_enterica_subsp._enterica_serovar_Cerro_87	kinModCall	modified_base	931802	931802	25	+	.	coverage=122;context=CACAGCTGGATTTGACCATTAACAATGGCGAATTCCTCACG;IPDRatio=1.44
CP008925 Salmonella_enterica_subsp._enterica_serovar_Cerro_87	kinModCall	modified_base	931815	931815	27	+	.	coverage=118;context=GACCATTAACAATGGCGAATTCCTCACGCTGCTTGGCCCTT;IPDRatio=1.59
CP008925 Salmonella_enterica_subsp._enterica_serovar_Cerro_87	kinModCall	modified_base	931826	931826	65	+	.	coverage=127;context=ATGGCGAATTCCTCACGCTGCTTGGCCCTTCCGGCTGCGGT;IPDRatio=2.16
CP008925 Salmonella_enterica_subsp._enterica_serovar_Cerro_87	kinModCall	modified_base	931835	931835	24	-	.	coverage=126;context=GGTTGTTTTACCGCAGCCGGAAGGGCCAAGCAGCGTGAGGA;IPDRatio=1.49
CP008925 Salmonella_enterica_subsp._enterica_serovar_Cerro_87	kinModCall	modified_base	931849	931849	29	+	.	coverage=128;context=GGCCCTTCCGGCTGCGGTAAAACAACCGTTCTTCGCCTGAT;IPDRatio=1.53
CP008925 Salmonella_enterica_subsp._enterica_serovar_Cerro_87	kinModCall	modified_base	931867	931867	23	+	.	coverage=126;context=AAAACAACCGTTCTTCGCCTGATTGCCGGCCTGGAAACCGT;IPDRatio=1.45
CP008925 Salmonella_enterica_subsp._enterica_serovar_Cerro_87	kinModCall	modified_base	931871	931871	40	+	.	coverage=116;context=CAACCGTTCTTCGCCTGATTGCCGGCCTGGAAACCGTTGAT;IPDRatio=1.93
CP008925 Salmonella_enterica_subsp._enterica_serovar_Cerro_87	kinModCall	modified_base	931876	931876	23	-	.	coverage=109;context=CCGGCATCAACGGTTTCCAGGCCGGCAATCAGGCGAAGAAC;IPDRatio=1.52
CP008925 Salmonella_enterica_subsp._enterica_serovar_Cerro_87	kinModCall	m6A	931899	931899	61	+	.	coverage=122;context=GGAAACCGTTGATGCCGGGCATATCATGTTGGATAACCAGG;IPDRatio=2.28;frac=0.475;fracLow=0.317;fracUp=0.660;identificationQv=39
CP008925 Salmonella_enterica_subsp._enterica_serovar_Cerro_87	kinModCall	modified_base	931903	931903	35	+	.	coverage=126;context=ACCGTTGATGCCGGGCATATCATGTTGGATAACCAGGATAT;IPDRatio=1.72
CP008925 Salmonella_enterica_subsp._enterica_serovar_Cerro_87	kinModCall	modified_base	931920	931920	34	+	.	coverage=124;context=TATCATGTTGGATAACCAGGATATCACCCACGTTCCCGCCG;IPDRatio=1.60
CP008925 Salmonella_enterica_subsp._enterica_serovar_Cerro_87	kinModCall	modified_base	931922	931922	40	+	.	coverage=123;context=TCATGTTGGATAACCAGGATATCACCCACGTTCCCGCCGAA;IPDRatio=1.71
CP008925 Salmonella_enterica_subsp._enterica_serovar_Cerro_87	kinModCall	modified_base	931925	931925	23	-	.	coverage=118;context=ATTTTCGGCGGGAACGTGGGTGATATCCTGGTTATCCAACA;IPDRatio=1.42
CP008925 Salmonella_enterica_subsp._enterica_serovar_Cerro_87	kinModCall	modified_base	931930	931930	29	+	.	coverage=126;context=GATAACCAGGATATCACCCACGTTCCCGCCGAAAATCGTTA;IPDRatio=1.58
CP008925 Salmonella_enterica_subsp._enterica_serovar_Cerro_87	kinModCall	modified_base	931933	931933	21	-	.	coverage=118;context=ACATAACGATTTTCGGCGGGAACGTGGGTGATATCCTGGTT;IPDRatio=1.50
CP008925 Salmonella_enterica_subsp._enterica_serovar_Cerro_87	kinModCall	modified_base	931948	931948	23	+	.	coverage=121;context=CACGTTCCCGCCGAAAATCGTTATGTAAATACCGTATTTCA;IPDRatio=1.45
CP008925 Salmonella_enterica_subsp._enterica_serovar_Cerro_87	kinModCall	modified_base	931952	931952	21	+	.	coverage=117;context=TTCCCGCCGAAAATCGTTATGTAAATACCGTATTTCAAAGC;IPDRatio=1.35
CP008925 Salmonella_enterica_subsp._enterica_serovar_Cerro_87	kinModCall	modified_base	931955	931955	75	-	.	coverage=110;context=GTAGCTTTGAAATACGGTATTTACATAACGATTTTCGGCGG;IPDRatio=3.49
CP008925 Salmonella_enterica_subsp._enterica_serovar_Cerro_87	kinModCall	modified_base	931956	931956	29	-	.	coverage=110;context=CGTAGCTTTGAAATACGGTATTTACATAACGATTTTCGGCG;IPDRatio=1.63
CP008925 Salmonella_enterica_subsp._enterica_serovar_Cerro_87	kinModCall	modified_base	931958	931958	23	+	.	coverage=119;context=CCGAAAATCGTTATGTAAATACCGTATTTCAAAGCTACGCT;IPDRatio=1.46
CP008925 Salmonella_enterica_subsp._enterica_serovar_Cerro_87	kinModCall	modified_base	931963	931963	29	-	.	coverage=117;context=AATAAAGCGTAGCTTTGAAATACGGTATTTACATAACGATT;IPDRatio=1.50
CP008925 Salmonella_enterica_subsp._enterica_serovar_Cerro_87	kinModCall	modified_base	931970	931970	21	+	.	coverage=115;context=ATGTAAATACCGTATTTCAAAGCTACGCTTTATTTCCGCAT;IPDRatio=1.46
CP008925 Salmonella_enterica_subsp._enterica_serovar_Cerro_87	kinModCall	modified_base	932022	932022	25	+	.	coverage=115;context=TGAAAATGTCGCGTTTGGCTTACGAATGCAAAAAACGCCAG;IPDRatio=1.56
CP008925 Salmonella_enterica_subsp._enterica_serovar_Cerro_87	kinModCall	modified_base	932064	932064	27	-	.	coverage=125;context=CCATACGCAGCGCATCGGTCACGCGAGGCGCTATCTCGGCG;IPDRatio=1.48
CP008925 Salmonella_enterica_subsp._enterica_serovar_Cerro_87	kinModCall	modified_base	932102	932102	25	-	.	coverage=123;context=CTGGTGCGGTTTACGTTGTGCAAACTCTTCAAGCTGCACCA;IPDRatio=1.65
CP008925 Salmonella_enterica_subsp._enterica_serovar_Cerro_87	kinModCall	modified_base	932107	932107	40	+	.	coverage=123;context=CAGCTTGAAGAGTTTGCACAACGTAAACCGCACCAGCTTTC;IPDRatio=1.81
CP008925 Salmonella_enterica_subsp._enterica_serovar_Cerro_87	kinModCall	modified_base	932152	932152	22	-	.	coverage=121;context=TTCACCACCGCGCGAGCGATAGCCACACGCTGCTGCTGTCC;IPDRatio=1.49
CP008925 Salmonella_enterica_subsp._enterica_serovar_Cerro_87	kinModCall	modified_base	932153	932153	28	+	.	coverage=126;context=GACAGCAGCAGCGTGTGGCTATCGCTCGCGCGGTGGTGAAT;IPDRatio=1.49
CP008925 Salmonella_enterica_subsp._enterica_serovar_Cerro_87	kinModCall	m6A	932158	932158	69	-	.	coverage=124;context=GGTTTATTCACCACCGCGCGAGCGATAGCCACACGCTGCTG;IPDRatio=2.40;frac=0.412;fracLow=0.301;fracUp=0.567;identificationQv=51
CP008925 Salmonella_enterica_subsp._enterica_serovar_Cerro_87	kinModCall	modified_base	932182	932182	41	+	.	coverage=129;context=GCGGTGGTGAATAAACCTCGCCTGTTATTACTGGATGAATC;IPDRatio=1.88
CP008925 Salmonella_enterica_subsp._enterica_serovar_Cerro_87	kinModCall	modified_base	932188	932188	42	+	.	coverage=127;context=GTGAATAAACCTCGCCTGTTATTACTGGATGAATCGCTTTC;IPDRatio=1.73
CP008925 Salmonella_enterica_subsp._enterica_serovar_Cerro_87	kinModCall	modified_base	932189	932189	25	-	.	coverage=120;context=GGAAAGCGATTCATCCAGTAATAACAGGCGAGGTTTATTCA;IPDRatio=1.50
CP008925 Salmonella_enterica_subsp._enterica_serovar_Cerro_87	kinModCall	modified_base	932190	932190	37	-	.	coverage=123;context=CGGAAAGCGATTCATCCAGTAATAACAGGCGAGGTTTATTC;IPDRatio=1.68
CP008925 Salmonella_enterica_subsp._enterica_serovar_Cerro_87	kinModCall	modified_base	932220	932220	28	-	.	coverage=119;context=GCATTTGTTTGCGCAATTTATAGTCCAGCGCGGAAAGCGAT;IPDRatio=1.55
CP008925 Salmonella_enterica_subsp._enterica_serovar_Cerro_87	kinModCall	modified_base	932225	932225	27	-	.	coverage=118;context=GTTCTGCATTTGTTTGCGCAATTTATAGTCCAGCGCGGAAA;IPDRatio=1.58
CP008925 Salmonella_enterica_subsp._enterica_serovar_Cerro_87	kinModCall	modified_base	932227	932227	26	-	.	coverage=123;context=TCGTTCTGCATTTGTTTGCGCAATTTATAGTCCAGCGCGGA;IPDRatio=1.54
CP008925 Salmonella_enterica_subsp._enterica_serovar_Cerro_87	kinModCall	modified_base	932274	932274	24	+	.	coverage=110;context=AGCATTACAGCGTAAACTCGGTATCACGTTTGTTTTTGTCA;IPDRatio=1.54
CP008925 Salmonella_enterica_subsp._enterica_serovar_Cerro_87	kinModCall	modified_base	932279	932279	24	-	.	coverage=118;context=GTGAGTGACAAAAACAAACGTGATACCGAGTTTACGCTGTA;IPDRatio=1.77
CP008925 Salmonella_enterica_subsp._enterica_serovar_Cerro_87	kinModCall	modified_base	932293	932293	28	+	.	coverage=125;context=GGTATCACGTTTGTTTTTGTCACTCACGATCAGGAAGAAGC;IPDRatio=1.56
CP008925 Salmonella_enterica_subsp._enterica_serovar_Cerro_87	kinModCall	m6A	932301	932301	208	+	.	coverage=125;context=GTTTGTTTTTGTCACTCACGATCAGGAAGAAGCGCTCACCA;IPDRatio=7.65;frac=1.000;fracLow=1.000;fracUp=1.000;identificationQv=226
CP008925 Salmonella_enterica_subsp._enterica_serovar_Cerro_87	kinModCall	m6A	932302	932302	191	-	.	coverage=119;context=ATGGTGAGCGCTTCTTCCTGATCGTGAGTGACAAAAACAAA;IPDRatio=9.01;frac=0.985;fracLow=0.872;fracUp=1.000;identificationQv=198
CP008925 Salmonella_enterica_subsp._enterica_serovar_Cerro_87	kinModCall	m4C	932320	932320	23	+	.	coverage=126;context=GATCAGGAAGAAGCGCTCACCATGTCCGATCGTATCGTGGT;IPDRatio=1.51;frac=0.536;fracLow=0.321;fracUp=0.772;identificationQv=9
CP008925 Salmonella_enterica_subsp._enterica_serovar_Cerro_87	kinModCall	m6A	932328	932328	166	+	.	coverage=128;context=AGAAGCGCTCACCATGTCCGATCGTATCGTGGTAATGCGTA;IPDRatio=6.47;frac=1.000;fracLow=0.990;fracUp=1.000;identificationQv=171
CP008925 Salmonella_enterica_subsp._enterica_serovar_Cerro_87	kinModCall	m6A	932329	932329	143	-	.	coverage=123;context=TTACGCATTACCACGATACGATCGGACATGGTGAGCGCTTC;IPDRatio=5.28;frac=1.000;fracLow=0.932;fracUp=1.000;identificationQv=154
CP008925 Salmonella_enterica_subsp._enterica_serovar_Cerro_87	kinModCall	m4C	932335	932335	63	+	.	coverage=129;context=CTCACCATGTCCGATCGTATCGTGGTAATGCGTAATGGCGT;IPDRatio=2.30;frac=0.767;fracLow=0.563;fracUp=1.000;identificationQv=24
CP008925 Salmonella_enterica_subsp._enterica_serovar_Cerro_87	kinModCall	modified_base	932337	932337	28	+	.	coverage=127;context=CACCATGTCCGATCGTATCGTGGTAATGCGTAATGGCGTGA;IPDRatio=2.16
CP008925 Salmonella_enterica_subsp._enterica_serovar_Cerro_87	kinModCall	m6A	932343	932343	44	-	.	coverage=121;context=GCTCAATCACGCCATTACGCATTACCACGATACGATCGGAC;IPDRatio=1.74;frac=0.171;fracLow=0.052;fracUp=0.305;identificationQv=11
CP008925 Salmonella_enterica_subsp._enterica_serovar_Cerro_87	kinModCall	modified_base	932367	932367	21	+	.	coverage=129;context=TAATGGCGTGATTGAGCAAGACGGCACGCCGCGTGAAATCT;IPDRatio=1.45
CP008925 Salmonella_enterica_subsp._enterica_serovar_Cerro_87	kinModCall	modified_base	932378	932378	25	+	.	coverage=130;context=TTGAGCAAGACGGCACGCCGCGTGAAATCTATGAAGAGCCA;IPDRatio=1.52
CP008925 Salmonella_enterica_subsp._enterica_serovar_Cerro_87	kinModCall	m4C	932393	932393	56	-	.	coverage=125;context=GACAAACAGGTTTTTTGGCTCTTCATAGATTTCACGCGGCG;IPDRatio=2.17;frac=0.569;fracLow=0.421;fracUp=0.763;identificationQv=17
CP008925 Salmonella_enterica_subsp._enterica_serovar_Cerro_87	kinModCall	modified_base	932419	932419	55	+	.	coverage=131;context=AAAAACCTGTTTGTCGCTGGTTTTATCGGCGAAATTAACCG;IPDRatio=1.92
CP008925 Salmonella_enterica_subsp._enterica_serovar_Cerro_87	kinModCall	m6A	932422	932422	23	-	.	coverage=126;context=AAGCGGTTAATTTCGCCGATAAAACCAGCGACAAACAGGTT;IPDRatio=1.44;frac=0.102;fracLow=0.000;fracUp=0.203;identificationQv=5
CP008925 Salmonella_enterica_subsp._enterica_serovar_Cerro_87	kinModCall	modified_base	932432	932432	38	+	.	coverage=127;context=TCGCTGGTTTTATCGGCGAAATTAACCGCTTTGACGCAACC;IPDRatio=1.64
CP008925 Salmonella_enterica_subsp._enterica_serovar_Cerro_87	kinModCall	modified_base	932436	932436	21	+	.	coverage=127;context=TGGTTTTATCGGCGAAATTAACCGCTTTGACGCAACCGTCA;IPDRatio=1.43
CP008925 Salmonella_enterica_subsp._enterica_serovar_Cerro_87	kinModCall	modified_base	932455	932455	47	-	.	coverage=120;context=TGTTCATCAAGCCGTTCAATGACGGTTGCGTCAAAGCGGTT;IPDRatio=2.01
CP008925 Salmonella_enterica_subsp._enterica_serovar_Cerro_87	kinModCall	m6A	932460	932460	161	+	.	coverage=131;context=CTTTGACGCAACCGTCATTGAACGGCTTGATGAACAGCGCG;IPDRatio=8.38;frac=0.998;fracLow=0.900;fracUp=1.000;identificationQv=99
CP008925 Salmonella_enterica_subsp._enterica_serovar_Cerro_87	kinModCall	m6A	932461	932461	38	+	.	coverage=128;context=TTTGACGCAACCGTCATTGAACGGCTTGATGAACAGCGCGT;IPDRatio=2.16;frac=0.639;fracLow=0.585;fracUp=0.691;identificationQv=11
CP008925 Salmonella_enterica_subsp._enterica_serovar_Cerro_87	kinModCall	modified_base	932461	932461	113	-	.	coverage=121;context=ACGCGCTGTTCATCAAGCCGTTCAATGACGGTTGCGTCAAA;IPDRatio=3.91
CP008925 Salmonella_enterica_subsp._enterica_serovar_Cerro_87	kinModCall	modified_base	932465	932465	31	-	.	coverage=122;context=GCGGACGCGCTGTTCATCAAGCCGTTCAATGACGGTTGCGT;IPDRatio=1.72
CP008925 Salmonella_enterica_subsp._enterica_serovar_Cerro_87	kinModCall	modified_base	932508	932508	23	-	.	coverage=127;context=CGAAATTGACGTATATATTGCACTCCCGACCTTCTACGCTG;IPDRatio=1.49
CP008925 Salmonella_enterica_subsp._enterica_serovar_Cerro_87	kinModCall	m6A	932511	932511	45	+	.	coverage=129;context=CGTAGAAGGTCGGGAGTGCAATATATACGTCAATTTCGCTG;IPDRatio=1.82;frac=0.595;fracLow=0.403;fracUp=0.803;identificationQv=11
CP008925 Salmonella_enterica_subsp._enterica_serovar_Cerro_87	kinModCall	modified_base	932517	932517	43	-	.	coverage=125;context=GTTCGACAGCGAAATTGACGTATATATTGCACTCCCGACCT;IPDRatio=1.91
CP008925 Salmonella_enterica_subsp._enterica_serovar_Cerro_87	kinModCall	modified_base	932518	932518	30	-	.	coverage=116;context=GGTTCGACAGCGAAATTGACGTATATATTGCACTCCCGACC;IPDRatio=1.90
CP008925 Salmonella_enterica_subsp._enterica_serovar_Cerro_87	kinModCall	modified_base	932519	932519	25	-	.	coverage=126;context=CGGTTCGACAGCGAAATTGACGTATATATTGCACTCCCGAC;IPDRatio=1.81
CP008925 Salmonella_enterica_subsp._enterica_serovar_Cerro_87	kinModCall	m6A	932574	932574	154	+	.	coverage=125;context=CGTCCTGCTGCGACCGGAAGATCTACGCGTCGAAGAGATCA;IPDRatio=5.74;frac=0.858;fracLow=0.720;fracUp=0.967;identificationQv=156
CP008925 Salmonella_enterica_subsp._enterica_serovar_Cerro_87	kinModCall	m6A	932575	932575	146	-	.	coverage=110;context=TTGATCTCTTCGACGCGTAGATCTTCCGGTCGCAGCAGGAC;IPDRatio=6.32;frac=0.947;fracLow=0.817;fracUp=1.000;identificationQv=152
CP008925 Salmonella_enterica_subsp._enterica_serovar_Cerro_87	kinModCall	m6A	932591	932591	158	+	.	coverage=122;context=AAGATCTACGCGTCGAAGAGATCAACGATGATAACCACATC;IPDRatio=7.09;frac=0.979;fracLow=0.853;fracUp=1.000;identificationQv=157
CP008925 Salmonella_enterica_subsp._enterica_serovar_Cerro_87	kinModCall	m6A	932592	932592	167	-	.	coverage=112;context=CGATGTGGTTATCATCGTTGATCTCTTCGACGCGTAGATCT;IPDRatio=7.10;frac=0.989;fracLow=0.855;fracUp=1.000;identificationQv=172
CP008925 Salmonella_enterica_subsp._enterica_serovar_Cerro_87	kinModCall	modified_base	932601	932601	46	+	.	coverage=122;context=CGTCGAAGAGATCAACGATGATAACCACATCGAAGGGCTTA;IPDRatio=1.85
CP008925 Salmonella_enterica_subsp._enterica_serovar_Cerro_87	kinModCall	modified_base	932604	932604	32	+	.	coverage=117;context=CGAAGAGATCAACGATGATAACCACATCGAAGGGCTTATCG;IPDRatio=1.59
CP008925 Salmonella_enterica_subsp._enterica_serovar_Cerro_87	kinModCall	m6A	932642	932642	32	+	.	coverage=125;context=TCGGCTACGTGCGCGAGCGCAATTACAAAGGTATGACGCTG;IPDRatio=1.61;frac=0.337;fracLow=0.165;fracUp=0.515;identificationQv=21
CP008925 Salmonella_enterica_subsp._enterica_serovar_Cerro_87	kinModCall	modified_base	932646	932646	23	+	.	coverage=124;context=CTACGTGCGCGAGCGCAATTACAAAGGTATGACGCTGGAGT;IPDRatio=1.42
CP008925 Salmonella_enterica_subsp._enterica_serovar_Cerro_87	kinModCall	modified_base	932651	932651	38	-	.	coverage=104;context=CACCGACTCCAGCGTCATACCTTTGTAATTGCGCTCGCGCA;IPDRatio=1.65
CP008925 Salmonella_enterica_subsp._enterica_serovar_Cerro_87	kinModCall	m4C	932656	932656	40	-	.	coverage=109;context=TCAACCACCGACTCCAGCGTCATACCTTTGTAATTGCGCTC;IPDRatio=1.80;frac=0.828;fracLow=0.523;fracUp=1.000;identificationQv=28
CP008925 Salmonella_enterica_subsp._enterica_serovar_Cerro_87	kinModCall	modified_base	932685	932685	35	-	.	coverage=110;context=TGACCATCACCATTTTGCCATTTTCCAGTTCAACCACCGAC;IPDRatio=1.84
CP008925 Salmonella_enterica_subsp._enterica_serovar_Cerro_87	kinModCall	m6A	932727	932727	178	+	.	coverage=120;context=CGAATTCTTCAACGAAGACGATCCTGACTTCGACCATTCAC;IPDRatio=6.97;frac=0.943;fracLow=0.830;fracUp=1.000;identificationQv=150
CP008925 Salmonella_enterica_subsp._enterica_serovar_Cerro_87	kinModCall	m6A	932728	932728	176	-	.	coverage=110;context=AGTGAATGGTCGAAGTCAGGATCGTCTTCGTTGAAGAATTC;IPDRatio=6.57;frac=1.000;fracLow=0.920;fracUp=1.000;identificationQv=192
CP008925 Salmonella_enterica_subsp._enterica_serovar_Cerro_87	kinModCall	modified_base	932743	932743	37	+	.	coverage=119;context=GACGATCCTGACTTCGACCATTCACTTGACCAAAAAATGGC;IPDRatio=1.72
CP008925 Salmonella_enterica_subsp._enterica_serovar_Cerro_87	kinModCall	modified_base	932754	932754	29	-	.	coverage=114;context=CCCAACTAATGGCCATTTTTTGGTCAAGTGAATGGTCGAAG;IPDRatio=1.70
CP008925 Salmonella_enterica_subsp._enterica_serovar_Cerro_87	kinModCall	modified_base	932762	932762	35	+	.	coverage=122;context=ATTCACTTGACCAAAAAATGGCCATTAGTTGGGTAGAAAGC;IPDRatio=1.67
CP008925 Salmonella_enterica_subsp._enterica_serovar_Cerro_87	kinModCall	modified_base	932781	932781	35	-	.	coverage=128;context=CAGCCAGTACGACCTCCCAGCTTTCTACCCAACTAATGGCC;IPDRatio=1.65
CP008925 Salmonella_enterica_subsp._enterica_serovar_Cerro_87	kinModCall	modified_base	932791	932791	21	+	.	coverage=134;context=TGGGTAGAAAGCTGGGAGGTCGTACTGGCTGATGAAGAACA;IPDRatio=1.45
CP008925 Salmonella_enterica_subsp._enterica_serovar_Cerro_87	kinModCall	modified_base	932807	932807	24	+	.	coverage=128;context=AGGTCGTACTGGCTGATGAAGAACACAAGTAAATTCCAGAA;IPDRatio=1.47
CP008925 Salmonella_enterica_subsp._enterica_serovar_Cerro_87	kinModCall	modified_base	932808	932808	22	+	.	coverage=140;context=GGTCGTACTGGCTGATGAAGAACACAAGTAAATTCCAGAAT;IPDRatio=1.43
CP008925 Salmonella_enterica_subsp._enterica_serovar_Cerro_87	kinModCall	modified_base	932818	932818	27	+	.	coverage=139;context=GCTGATGAAGAACACAAGTAAATTCCAGAATGTAGTGATTG;IPDRatio=1.53
CP008925 Salmonella_enterica_subsp._enterica_serovar_Cerro_87	kinModCall	modified_base	932819	932819	67	-	.	coverage=130;context=ACAATCACTACATTCTGGAATTTACTTGTGTTCTTCATCAG;IPDRatio=2.25
CP008925 Salmonella_enterica_subsp._enterica_serovar_Cerro_87	kinModCall	modified_base	932825	932825	80	+	.	coverage=137;context=AAGAACACAAGTAAATTCCAGAATGTAGTGATTGTCACTAT;IPDRatio=2.74
CP008925 Salmonella_enterica_subsp._enterica_serovar_Cerro_87	kinModCall	m4C	932832	932832	58	-	.	coverage=135;context=ACCGACGATAGTGACAATCACTACATTCTGGAATTTACTTG;IPDRatio=1.98;frac=0.651;fracLow=0.432;fracUp=0.882;identificationQv=33
CP008925 Salmonella_enterica_subsp._enterica_serovar_Cerro_87	kinModCall	modified_base	932836	932836	22	-	.	coverage=131;context=GCCAACCGACGATAGTGACAATCACTACATTCTGGAATTTA;IPDRatio=1.42
CP008925 Salmonella_enterica_subsp._enterica_serovar_Cerro_87	kinModCall	modified_base	932838	932838	69	+	.	coverage=135;context=AATTCCAGAATGTAGTGATTGTCACTATCGTCGGTTGGCTT;IPDRatio=2.45
CP008925 Salmonella_enterica_subsp._enterica_serovar_Cerro_87	kinModCall	modified_base	932843	932843	35	-	.	coverage=136;context=AACACAAGCCAACCGACGATAGTGACAATCACTACATTCTG;IPDRatio=1.54
CP008925 Salmonella_enterica_subsp._enterica_serovar_Cerro_87	kinModCall	modified_base	932849	932849	34	-	.	coverage=137;context=ACAAACAACACAAGCCAACCGACGATAGTGACAATCACTAC;IPDRatio=1.72
CP008925 Salmonella_enterica_subsp._enterica_serovar_Cerro_87	kinModCall	modified_base	932865	932865	21	-	.	coverage=132;context=CAGGTTGGGCAGAAAAACAAACAACACAAGCCAACCGACGA;IPDRatio=1.45
CP008925 Salmonella_enterica_subsp._enterica_serovar_Cerro_87	kinModCall	modified_base	932881	932881	39	+	.	coverage=127;context=GTTGTTTGTTTTTCTGCCCAACCTGATGATCATTGGCACCA;IPDRatio=1.81
CP008925 Salmonella_enterica_subsp._enterica_serovar_Cerro_87	kinModCall	modified_base	932884	932884	26	-	.	coverage=134;context=AGCTGGTGCCAATGATCATCAGGTTGGGCAGAAAAACAAAC;IPDRatio=1.57
CP008925 Salmonella_enterica_subsp._enterica_serovar_Cerro_87	kinModCall	m6A	932889	932889	178	+	.	coverage=133;context=TTTTTCTGCCCAACCTGATGATCATTGGCACCAGCTTTCTG;IPDRatio=6.12;frac=0.939;fracLow=0.790;fracUp=1.000;identificationQv=168
CP008925 Salmonella_enterica_subsp._enterica_serovar_Cerro_87	kinModCall	m6A	932890	932890	222	-	.	coverage=133;context=TCAGAAAGCTGGTGCCAATGATCATCAGGTTGGGCAGAAAA;IPDRatio=7.79;frac=1.000;fracLow=1.000;fracUp=1.000;identificationQv=222
CP008925 Salmonella_enterica_subsp._enterica_serovar_Cerro_87	kinModCall	m4C	932907	932907	59	+	.	coverage=136;context=TGATCATTGGCACCAGCTTTCTGACCCGTGACGACGCCAGT;IPDRatio=2.22;frac=0.477;fracLow=0.353;fracUp=0.660;identificationQv=6
CP008925 Salmonella_enterica_subsp._enterica_serovar_Cerro_87	kinModCall	m6A	932953	932953	61	+	.	coverage=134;context=CAAGATGGTCTTTACGCTGGATAACTACGCGCGCCTGCTCG;IPDRatio=2.02;frac=0.394;fracLow=0.241;fracUp=0.540;identificationQv=3
CP008925 Salmonella_enterica_subsp._enterica_serovar_Cerro_87	kinModCall	modified_base	932956	932956	77	-	.	coverage=132;context=GATCGAGCAGGCGCGCGTAGTTATCCAGCGTAAAGACCATC;IPDRatio=2.51
CP008925 Salmonella_enterica_subsp._enterica_serovar_Cerro_87	kinModCall	modified_base	932959	932959	21	-	.	coverage=134;context=GCGGATCGAGCAGGCGCGCGTAGTTATCCAGCGTAAAGACC;IPDRatio=1.49
CP008925 Salmonella_enterica_subsp._enterica_serovar_Cerro_87	kinModCall	m6A	932974	932974	222	+	.	coverage=136;context=TAACTACGCGCGCCTGCTCGATCCGCTCTATTTTGAAGTGC;IPDRatio=7.22;frac=1.000;fracLow=0.918;fracUp=1.000;identificationQv=251
CP008925 Salmonella_enterica_subsp._enterica_serovar_Cerro_87	kinModCall	m6A	932975	932975	153	-	.	coverage=135;context=AGCACTTCAAAATAGAGCGGATCGAGCAGGCGCGCGTAGTT;IPDRatio=3.73;frac=1.000;fracLow=0.864;fracUp=1.000;identificationQv=213
CP008925 Salmonella_enterica_subsp._enterica_serovar_Cerro_87	kinModCall	m4C	932988	932988	37	-	.	coverage=135;context=CAGAGAGTGCAGGAGCACTTCAAAATAGAGCGGATCGAGCA;IPDRatio=1.79;frac=0.401;fracLow=0.219;fracUp=0.584;identificationQv=6
CP008925 Salmonella_enterica_subsp._enterica_serovar_Cerro_87	kinModCall	m6A	933005	933005	200	-	.	coverage=136;context=GCGATCAGCGCCATATTCAGAGAGTGCAGGAGCACTTCAAA;IPDRatio=5.55;frac=0.966;fracLow=0.853;fracUp=1.000;identificationQv=167
CP008925 Salmonella_enterica_subsp._enterica_serovar_Cerro_87	kinModCall	m6A	933021	933021	216	+	.	coverage=141;context=ACTCTCTGAATATGGCGCTGATCGCCACCCTCTCCTGCCTG;IPDRatio=6.39;frac=0.967;fracLow=0.847;fracUp=0.994;identificationQv=242
CP008925 Salmonella_enterica_subsp._enterica_serovar_Cerro_87	kinModCall	m6A	933022	933022	177	-	.	coverage=136;context=CCAGGCAGGAGAGGGTGGCGATCAGCGCCATATTCAGAGAG;IPDRatio=6.38;frac=0.982;fracLow=0.870;fracUp=1.000;identificationQv=214
CP008925 Salmonella_enterica_subsp._enterica_serovar_Cerro_87	kinModCall	modified_base	933035	933035	21	+	.	coverage=134;context=GCGCTGATCGCCACCCTCTCCTGCCTGGTGCTGGGCTATCC;IPDRatio=1.45
CP008925 Salmonella_enterica_subsp._enterica_serovar_Cerro_87	kinModCall	m6A	933117	933117	196	+	.	coverage=134;context=CGTTATTGCTGTTTTTGCTGATCGTTCCTTTCTGGACCAAC;IPDRatio=6.56;frac=0.954;fracLow=0.850;fracUp=1.000;identificationQv=200
CP008925 Salmonella_enterica_subsp._enterica_serovar_Cerro_87	kinModCall	m6A	933118	933118	174	-	.	coverage=133;context=AGTTGGTCCAGAAAGGAACGATCAGCAAAAACAGCAATAAC;IPDRatio=7.39;frac=0.954;fracLow=0.831;fracUp=1.000;identificationQv=156
CP008925 Salmonella_enterica_subsp._enterica_serovar_Cerro_87	kinModCall	modified_base	933135	933135	26	+	.	coverage=137;context=TGATCGTTCCTTTCTGGACCAACTCACTGATCCGCATCTAT;IPDRatio=1.45
CP008925 Salmonella_enterica_subsp._enterica_serovar_Cerro_87	kinModCall	m6A	933144	933144	173	+	.	coverage=137;context=CTTTCTGGACCAACTCACTGATCCGCATCTATGGGCTAAAA;IPDRatio=6.18;frac=0.878;fracLow=0.763;fracUp=0.976;identificationQv=176
CP008925 Salmonella_enterica_subsp._enterica_serovar_Cerro_87	kinModCall	m6A	933145	933145	182	-	.	coverage=137;context=TTTTTAGCCCATAGATGCGGATCAGTGAGTTGGTCCAGAAA;IPDRatio=6.68;frac=0.916;fracLow=0.806;fracUp=1.000;identificationQv=179
CP008925 Salmonella_enterica_subsp._enterica_serovar_Cerro_87	kinModCall	modified_base	933166	933166	41	+	.	coverage=140;context=CCGCATCTATGGGCTAAAAATATTCCTGAGCACTAAAGGTT;IPDRatio=1.67
CP008925 Salmonella_enterica_subsp._enterica_serovar_Cerro_87	kinModCall	m6A	933185	933185	73	-	.	coverage=137;context=AGCAGGAATTCATTGAGATAACCTTTAGTGCTCAGGAATAT;IPDRatio=2.24;frac=0.408;fracLow=0.276;fracUp=0.552;identificationQv=10
CP008925 Salmonella_enterica_subsp._enterica_serovar_Cerro_87	kinModCall	modified_base	933186	933186	25	+	.	coverage=143;context=TATTCCTGAGCACTAAAGGTTATCTCAATGAATTCCTGCTG;IPDRatio=1.60
CP008925 Salmonella_enterica_subsp._enterica_serovar_Cerro_87	kinModCall	modified_base	933196	933196	47	+	.	coverage=145;context=CACTAAAGGTTATCTCAATGAATTCCTGCTGTGGCTGGGCG;IPDRatio=1.75
CP008925 Salmonella_enterica_subsp._enterica_serovar_Cerro_87	kinModCall	modified_base	933219	933219	39	+	.	coverage=145;context=TCCTGCTGTGGCTGGGCGTGATTGATACACCGATTCGCATC;IPDRatio=1.64
CP008925 Salmonella_enterica_subsp._enterica_serovar_Cerro_87	kinModCall	modified_base	933221	933221	21	+	.	coverage=136;context=CTGCTGTGGCTGGGCGTGATTGATACACCGATTCGCATCAT;IPDRatio=1.44
CP008925 Salmonella_enterica_subsp._enterica_serovar_Cerro_87	kinModCall	m4C	933230	933230	27	-	.	coverage=147;context=GGGGTGAACATGATGCGAATCGGTGTATCAATCACGCCCAG;IPDRatio=1.57;frac=0.514;fracLow=0.307;fracUp=0.722;identificationQv=13
CP008925 Salmonella_enterica_subsp._enterica_serovar_Cerro_87	kinModCall	modified_base	933247	933247	22	-	.	coverage=113;context=CGATAATAACGGCGCTCGGGGTGAACATGATGCGAATCGGT;IPDRatio=1.71
CP008925 Salmonella_enterica_subsp._enterica_serovar_Cerro_87	kinModCall	modified_base	933258	933258	25	+	.	coverage=131;context=TCATGTTCACCCCGAGCGCCGTTATTATCGGCCTGGTTTAC;IPDRatio=1.49
CP008925 Salmonella_enterica_subsp._enterica_serovar_Cerro_87	kinModCall	modified_base	933263	933263	28	-	.	coverage=141;context=AAAATGTAAACCAGGCCGATAATAACGGCGCTCGGGGTGAA;IPDRatio=1.49
CP008925 Salmonella_enterica_subsp._enterica_serovar_Cerro_87	kinModCall	modified_base	933266	933266	23	-	.	coverage=135;context=AGCAAAATGTAAACCAGGCCGATAATAACGGCGCTCGGGGT;IPDRatio=1.45
CP008925 Salmonella_enterica_subsp._enterica_serovar_Cerro_87	kinModCall	modified_base	933271	933271	29	+	.	coverage=142;context=GAGCGCCGTTATTATCGGCCTGGTTTACATTTTGCTGCCGT;IPDRatio=1.62
CP008925 Salmonella_enterica_subsp._enterica_serovar_Cerro_87	kinModCall	modified_base	933273	933273	24	-	.	coverage=141;context=AAACGGCAGCAAAATGTAAACCAGGCCGATAATAACGGCGC;IPDRatio=1.47
CP008925 Salmonella_enterica_subsp._enterica_serovar_Cerro_87	kinModCall	modified_base	933296	933296	24	-	.	coverage=138;context=CTGGAGTAGAGCGGCATGACCATAAACGGCAGCAAAATGTA;IPDRatio=1.47
CP008925 Salmonella_enterica_subsp._enterica_serovar_Cerro_87	kinModCall	modified_base	933335	933335	42	+	.	coverage=137;context=AGCATTGAGAAGCTCGACAAACCACTACTGGAGGCCGCACG;IPDRatio=1.80
CP008925 Salmonella_enterica_subsp._enterica_serovar_Cerro_87	kinModCall	modified_base	933338	933338	41	+	.	coverage=143;context=ATTGAGAAGCTCGACAAACCACTACTGGAGGCCGCACGCGA;IPDRatio=1.66
CP008925 Salmonella_enterica_subsp._enterica_serovar_Cerro_87	kinModCall	modified_base	933346	933346	49	-	.	coverage=141;context=CGCCGAGATCGCGTGCGGCCTCCAGTAGTGGTTTGTCGAGC;IPDRatio=1.83
CP008925 Salmonella_enterica_subsp._enterica_serovar_Cerro_87	kinModCall	modified_base	933349	933349	31	-	.	coverage=127;context=TGGCGCCGAGATCGCGTGCGGCCTCCAGTAGTGGTTTGTCG;IPDRatio=1.68
CP008925 Salmonella_enterica_subsp._enterica_serovar_Cerro_87	kinModCall	m6A	933358	933358	189	+	.	coverage=141;context=ACTACTGGAGGCCGCACGCGATCTCGGCGCCAGTAAAATGC;IPDRatio=7.35;frac=1.000;fracLow=0.933;fracUp=1.000;identificationQv=233
CP008925 Salmonella_enterica_subsp._enterica_serovar_Cerro_87	kinModCall	m6A	933359	933359	221	-	.	coverage=150;context=TGCATTTTACTGGCGCCGAGATCGCGTGCGGCCTCCAGTAG;IPDRatio=8.37;frac=1.000;fracLow=0.985;fracUp=1.000;identificationQv=236
CP008925 Salmonella_enterica_subsp._enterica_serovar_Cerro_87	kinModCall	modified_base	933374	933374	42	-	.	coverage=141;context=ATGCGGATGAACGTTTGCATTTTACTGGCGCCGAGATCGCG;IPDRatio=1.81
CP008925 Salmonella_enterica_subsp._enterica_serovar_Cerro_87	kinModCall	modified_base	933376	933376	22	-	.	coverage=136;context=TGATGCGGATGAACGTTTGCATTTTACTGGCGCCGAGATCG;IPDRatio=1.45
CP008925 Salmonella_enterica_subsp._enterica_serovar_Cerro_87	kinModCall	m4C	933377	933377	63	-	.	coverage=143;context=ATGATGCGGATGAACGTTTGCATTTTACTGGCGCCGAGATC;IPDRatio=2.28;frac=0.573;fracLow=0.391;fracUp=0.795;identificationQv=20
CP008925 Salmonella_enterica_subsp._enterica_serovar_Cerro_87	kinModCall	modified_base	933393	933393	23	+	.	coverage=134;context=AAATGCAAACGTTCATCCGCATCATTATTCCATTAACCATG;IPDRatio=1.43
CP008925 Salmonella_enterica_subsp._enterica_serovar_Cerro_87	kinModCall	modified_base	933396	933396	35	+	.	coverage=133;context=TGCAAACGTTCATCCGCATCATTATTCCATTAACCATGCCG;IPDRatio=1.60
CP008925 Salmonella_enterica_subsp._enterica_serovar_Cerro_87	kinModCall	modified_base	933398	933398	24	+	.	coverage=127;context=CAAACGTTCATCCGCATCATTATTCCATTAACCATGCCGGG;IPDRatio=1.48
CP008925 Salmonella_enterica_subsp._enterica_serovar_Cerro_87	kinModCall	modified_base	933401	933401	21	-	.	coverage=142;context=ATGCCCGGCATGGTTAATGGAATAATGATGCGGATGAACGT;IPDRatio=1.36
CP008925 Salmonella_enterica_subsp._enterica_serovar_Cerro_87	kinModCall	modified_base	933443	933443	39	+	.	coverage=123;context=GTCGCCGGTTGCCTGCTCGTGATGCTACCGGCAATGGGCCT;IPDRatio=1.86
CP008925 Salmonella_enterica_subsp._enterica_serovar_Cerro_87	kinModCall	m6A	933455	933455	31	+	.	coverage=133;context=CTGCTCGTGATGCTACCGGCAATGGGCCTGTTCTACGTCTC;IPDRatio=1.49;frac=0.111;fracLow=0.000;fracUp=0.241;identificationQv=16
CP008925 Salmonella_enterica_subsp._enterica_serovar_Cerro_87	kinModCall	modified_base	933461	933461	34	+	.	coverage=133;context=GTGATGCTACCGGCAATGGGCCTGTTCTACGTCTCCGATTT;IPDRatio=1.67
CP008925 Salmonella_enterica_subsp._enterica_serovar_Cerro_87	kinModCall	modified_base	933463	933463	40	+	.	coverage=124;context=GATGCTACCGGCAATGGGCCTGTTCTACGTCTCCGATTTAA;IPDRatio=1.94
CP008925 Salmonella_enterica_subsp._enterica_serovar_Cerro_87	kinModCall	modified_base	933464	933464	45	+	.	coverage=119;context=ATGCTACCGGCAATGGGCCTGTTCTACGTCTCCGATTTAAT;IPDRatio=2.18
CP008925 Salmonella_enterica_subsp._enterica_serovar_Cerro_87	kinModCall	modified_base	933465	933465	119	+	.	coverage=124;context=TGCTACCGGCAATGGGCCTGTTCTACGTCTCCGATTTAATG;IPDRatio=3.72
CP008925 Salmonella_enterica_subsp._enterica_serovar_Cerro_87	kinModCall	modified_base	933465	933465	26	-	.	coverage=130;context=CATTAAATCGGAGACGTAGAACAGGCCCATTGCCGGTAGCA;IPDRatio=1.56
CP008925 Salmonella_enterica_subsp._enterica_serovar_Cerro_87	kinModCall	m6A	933466	933466	136	-	.	coverage=138;context=CCATTAAATCGGAGACGTAGAACAGGCCCATTGCCGGTAGC;IPDRatio=6.51;frac=0.801;fracLow=0.681;fracUp=0.927;identificationQv=92
CP008925 Salmonella_enterica_subsp._enterica_serovar_Cerro_87	kinModCall	modified_base	933467	933467	45	-	.	coverage=133;context=CCCATTAAATCGGAGACGTAGAACAGGCCCATTGCCGGTAG;IPDRatio=2.53
CP008925 Salmonella_enterica_subsp._enterica_serovar_Cerro_87	kinModCall	m6A	933472	933472	27	-	.	coverage=136;context=CGCCACCCATTAAATCGGAGACGTAGAACAGGCCCATTGCC;IPDRatio=1.57;frac=0.358;fracLow=0.219;fracUp=0.478;identificationQv=4
CP008925 Salmonella_enterica_subsp._enterica_serovar_Cerro_87	kinModCall	modified_base	933476	933476	25	+	.	coverage=118;context=ATGGGCCTGTTCTACGTCTCCGATTTAATGGGTGGCGCGAA;IPDRatio=1.58
CP008925 Salmonella_enterica_subsp._enterica_serovar_Cerro_87	kinModCall	modified_base	933482	933482	29	+	.	coverage=131;context=CTGTTCTACGTCTCCGATTTAATGGGTGGCGCGAAAAACCT;IPDRatio=1.59
CP008925 Salmonella_enterica_subsp._enterica_serovar_Cerro_87	kinModCall	modified_base	933507	933507	40	+	.	coverage=129;context=GTGGCGCGAAAAACCTGCTGATTGGTAACGTCATTAAGGTA;IPDRatio=1.70
CP008925 Salmonella_enterica_subsp._enterica_serovar_Cerro_87	kinModCall	modified_base	933521	933521	22	-	.	coverage=139;context=ATATTCAGGAACTGTACCTTAATGACGTTACCAATCAGCAG;IPDRatio=1.38
CP008925 Salmonella_enterica_subsp._enterica_serovar_Cerro_87	kinModCall	modified_base	933526	933526	25	-	.	coverage=134;context=CGCGAATATTCAGGAACTGTACCTTAATGACGTTACCAATC;IPDRatio=1.46
CP008925 Salmonella_enterica_subsp._enterica_serovar_Cerro_87	kinModCall	modified_base	933531	933531	24	-	.	coverage=131;context=CCAGTCGCGAATATTCAGGAACTGTACCTTAATGACGTTAC;IPDRatio=1.48
CP008925 Salmonella_enterica_subsp._enterica_serovar_Cerro_87	kinModCall	modified_base	933532	933532	28	-	.	coverage=138;context=GCCAGTCGCGAATATTCAGGAACTGTACCTTAATGACGTTA;IPDRatio=1.54
CP008925 Salmonella_enterica_subsp._enterica_serovar_Cerro_87	kinModCall	modified_base	933537	933537	29	+	.	coverage=130;context=TCATTAAGGTACAGTTCCTGAATATTCGCGACTGGCCGTTT;IPDRatio=1.50
CP008925 Salmonella_enterica_subsp._enterica_serovar_Cerro_87	kinModCall	modified_base	933541	933541	31	-	.	coverage=130;context=CGCCAAACGGCCAGTCGCGAATATTCAGGAACTGTACCTTA;IPDRatio=1.58
CP008925 Salmonella_enterica_subsp._enterica_serovar_Cerro_87	kinModCall	modified_base	933555	933555	26	-	.	coverage=139;context=AATGCTGGTCGCCGCGCCAAACGGCCAGTCGCGAATATTCA;IPDRatio=1.45
CP008925 Salmonella_enterica_subsp._enterica_serovar_Cerro_87	kinModCall	m6A	933575	933575	43	-	.	coverage=143;context=CCCATCACAATGGTCAGCGTAATGCTGGTCGCCGCGCCAAA;IPDRatio=1.77;frac=0.263;fracLow=0.154;fracUp=0.393;identificationQv=21
CP008925 Salmonella_enterica_subsp._enterica_serovar_Cerro_87	kinModCall	m4C	933593	933593	37	-	.	coverage=126;context=TAAATCAACAGCATGAGTCCCATCACAATGGTCAGCGTAAT;IPDRatio=1.72;frac=0.690;fracLow=0.432;fracUp=0.948;identificationQv=10
CP008925 Salmonella_enterica_subsp._enterica_serovar_Cerro_87	kinModCall	m4C	933599	933599	61	+	.	coverage=134;context=CTGACCATTGTGATGGGACTCATGCTGTTGATTTACTGGCG;IPDRatio=2.11;frac=0.861;fracLow=0.609;fracUp=1.000;identificationQv=27
CP008925 Salmonella_enterica_subsp._enterica_serovar_Cerro_87	kinModCall	modified_base	933606	933606	23	-	.	coverage=139;context=GGAAGCCCGCCAGTAAATCAACAGCATGAGTCCCATCACAA;IPDRatio=1.49
CP008925 Salmonella_enterica_subsp._enterica_serovar_Cerro_87	kinModCall	modified_base	933607	933607	23	+	.	coverage=129;context=TGTGATGGGACTCATGCTGTTGATTTACTGGCGGGCTTCCC;IPDRatio=1.46
CP008925 Salmonella_enterica_subsp._enterica_serovar_Cerro_87	kinModCall	modified_base	933610	933610	40	+	.	coverage=131;context=GATGGGACTCATGCTGTTGATTTACTGGCGGGCTTCCCGCT;IPDRatio=1.83
CP008925 Salmonella_enterica_subsp._enterica_serovar_Cerro_87	kinModCall	modified_base	933610	933610	22	-	.	coverage=132;context=AGCGGGAAGCCCGCCAGTAAATCAACAGCATGAGTCCCATC;IPDRatio=1.39
CP008925 Salmonella_enterica_subsp._enterica_serovar_Cerro_87	kinModCall	modified_base	933644	933644	26	-	.	coverage=139;context=TAATCGCTTATATCACTCACCTTCTTATTCAACAAGCGGGA;IPDRatio=1.46
CP008925 Salmonella_enterica_subsp._enterica_serovar_Cerro_87	kinModCall	modified_base	933650	933650	31	+	.	coverage=131;context=TTGTTGAATAAGAAGGTGAGTGATATAAGCGATTAATTGCG;IPDRatio=1.54
CP008925 Salmonella_enterica_subsp._enterica_serovar_Cerro_87	kinModCall	modified_base	933653	933653	33	-	.	coverage=142;context=TTGCGCAATTAATCGCTTATATCACTCACCTTCTTATTCAA;IPDRatio=1.56
CP008925 Salmonella_enterica_subsp._enterica_serovar_Cerro_87	kinModCall	m6A	933661	933661	34	+	.	coverage=135;context=GAAGGTGAGTGATATAAGCGATTAATTGCGCAACGCTAACA;IPDRatio=1.59;frac=0.146;fracLow=0.049;fracUp=0.269;identificationQv=9
CP008925 Salmonella_enterica_subsp._enterica_serovar_Cerro_87	kinModCall	modified_base	933666	933666	64	-	.	coverage=136;context=GGATTTGTTAGCGTTGCGCAATTAATCGCTTATATCACTCA;IPDRatio=1.96
CP008925 Salmonella_enterica_subsp._enterica_serovar_Cerro_87	kinModCall	modified_base	933683	933683	62	-	.	coverage=136;context=CATGCCTGAATGCGCGTGGATTTGTTAGCGTTGCGCAATTA;IPDRatio=2.12
CP008925 Salmonella_enterica_subsp._enterica_serovar_Cerro_87	kinModCall	modified_base	933703	933703	43	-	.	coverage=134;context=GTTTACCCTTGAATAAACTTCATGCCTGAATGCGCGTGGAT;IPDRatio=1.82
CP008925 Salmonella_enterica_subsp._enterica_serovar_Cerro_87	kinModCall	modified_base	933707	933707	24	-	.	coverage=125;context=TGAAGTTTACCCTTGAATAAACTTCATGCCTGAATGCGCGT;IPDRatio=1.46
CP008925 Salmonella_enterica_subsp._enterica_serovar_Cerro_87	kinModCall	modified_base	933708	933708	27	+	.	coverage=126;context=CGCGCATTCAGGCATGAAGTTTATTCAAGGGTAAACTTCAT;IPDRatio=1.53
CP008925 Salmonella_enterica_subsp._enterica_serovar_Cerro_87	kinModCall	modified_base	933710	933710	26	+	.	coverage=125;context=CGCATTCAGGCATGAAGTTTATTCAAGGGTAAACTTCATGC;IPDRatio=1.45
CP008925 Salmonella_enterica_subsp._enterica_serovar_Cerro_87	kinModCall	modified_base	933722	933722	32	-	.	coverage=135;context=TTTATGTCGGAGGCATGAAGTTTACCCTTGAATAAACTTCA;IPDRatio=1.62
CP008925 Salmonella_enterica_subsp._enterica_serovar_Cerro_87	kinModCall	modified_base	933725	933725	32	-	.	coverage=136;context=TTTTTTATGTCGGAGGCATGAAGTTTACCCTTGAATAAACT;IPDRatio=1.57
CP008925 Salmonella_enterica_subsp._enterica_serovar_Cerro_87	kinModCall	m4C	933748	933748	85	+	.	coverage=125;context=TGCCTCCGACATAAAAAACGCATGAAAGCAGTTTCCGCCAG;IPDRatio=2.75;frac=1.000;fracLow=1.000;fracUp=1.000;identificationQv=40
CP008925 Salmonella_enterica_subsp._enterica_serovar_Cerro_87	kinModCall	modified_base	933755	933755	36	-	.	coverage=130;context=TGAAATGCTGGCGGAAACTGCTTTCATGCGTTTTTTATGTC;IPDRatio=1.70
CP008925 Salmonella_enterica_subsp._enterica_serovar_Cerro_87	kinModCall	modified_base	933772	933772	36	-	.	coverage=127;context=AGATAATGCTGTAGATTTGAAATGCTGGCGGAAACTGCTTT;IPDRatio=1.61
CP008925 Salmonella_enterica_subsp._enterica_serovar_Cerro_87	kinModCall	modified_base	933777	933777	36	+	.	coverage=106;context=AGTTTCCGCCAGCATTTCAAATCTACAGCATTATCTGCGGC;IPDRatio=1.65
CP008925 Salmonella_enterica_subsp._enterica_serovar_Cerro_87	kinModCall	modified_base	933792	933792	23	-	.	coverage=118;context=AATAAAAGAAGGCCTGCCGCAGATAATGCTGTAGATTTGAA;IPDRatio=1.48
CP008925 Salmonella_enterica_subsp._enterica_serovar_Cerro_87	kinModCall	modified_base	933798	933798	21	+	.	coverage=112;context=TCTACAGCATTATCTGCGGCAGGCCTTCTTTTATTTTTACC;IPDRatio=1.41
CP008925 Salmonella_enterica_subsp._enterica_serovar_Cerro_87	kinModCall	modified_base	933801	933801	23	+	.	coverage=115;context=ACAGCATTATCTGCGGCAGGCCTTCTTTTATTTTTACCTGT;IPDRatio=1.50
CP008925 Salmonella_enterica_subsp._enterica_serovar_Cerro_87	kinModCall	modified_base	933813	933813	52	+	.	coverage=111;context=GCGGCAGGCCTTCTTTTATTTTTACCTGTAGCGACGCTATC;IPDRatio=1.98
CP008925 Salmonella_enterica_subsp._enterica_serovar_Cerro_87	kinModCall	modified_base	933816	933816	37	+	.	coverage=111;context=GCAGGCCTTCTTTTATTTTTACCTGTAGCGACGCTATCACA;IPDRatio=1.86
CP008925 Salmonella_enterica_subsp._enterica_serovar_Cerro_87	kinModCall	modified_base	933825	933825	26	-	.	coverage=121;context=ATTACTGTCTGTGATAGCGTCGCTACAGGTAAAAATAAAAG;IPDRatio=1.55
CP008925 Salmonella_enterica_subsp._enterica_serovar_Cerro_87	kinModCall	modified_base	933836	933836	48	-	.	coverage=118;context=CGTATAAACGCATTACTGTCTGTGATAGCGTCGCTACAGGT;IPDRatio=1.88
CP008925 Salmonella_enterica_subsp._enterica_serovar_Cerro_87	kinModCall	m6A	933845	933845	59	-	.	coverage=121;context=AGAGCTTCGCGTATAAACGCATTACTGTCTGTGATAGCGTC;IPDRatio=2.10;frac=0.343;fracLow=0.199;fracUp=0.473;identificationQv=24
CP008925 Salmonella_enterica_subsp._enterica_serovar_Cerro_87	kinModCall	modified_base	933860	933860	31	+	.	coverage=103;context=AGTAATGCGTTTATACGCGAAGCTCTCAGGTTTTATACTGA;IPDRatio=1.71
CP008925 Salmonella_enterica_subsp._enterica_serovar_Cerro_87	kinModCall	modified_base	933870	933870	45	+	.	coverage=112;context=TTATACGCGAAGCTCTCAGGTTTTATACTGATTGCCAGTCT;IPDRatio=1.87
CP008925 Salmonella_enterica_subsp._enterica_serovar_Cerro_87	kinModCall	modified_base	933871	933871	28	+	.	coverage=108;context=TATACGCGAAGCTCTCAGGTTTTATACTGATTGCCAGTCTC;IPDRatio=1.80
CP008925 Salmonella_enterica_subsp._enterica_serovar_Cerro_87	kinModCall	modified_base	933873	933873	33	+	.	coverage=107;context=TACGCGAAGCTCTCAGGTTTTATACTGATTGCCAGTCTCTT;IPDRatio=1.76
CP008925 Salmonella_enterica_subsp._enterica_serovar_Cerro_87	kinModCall	modified_base	933880	933880	41	+	.	coverage=112;context=AGCTCTCAGGTTTTATACTGATTGCCAGTCTCTTTTAAAAA;IPDRatio=1.80
CP008925 Salmonella_enterica_subsp._enterica_serovar_Cerro_87	kinModCall	m4C	933885	933885	32	+	.	coverage=103;context=TCAGGTTTTATACTGATTGCCAGTCTCTTTTAAAAATTATA;IPDRatio=1.80;frac=0.544;fracLow=0.300;fracUp=0.753;identificationQv=28
CP008925 Salmonella_enterica_subsp._enterica_serovar_Cerro_87	kinModCall	modified_base	933898	933898	22	+	.	coverage=111;context=TGATTGCCAGTCTCTTTTAAAAATTATATTACATCCGATGC;IPDRatio=1.42
CP008925 Salmonella_enterica_subsp._enterica_serovar_Cerro_87	kinModCall	modified_base	933899	933899	21	+	.	coverage=103;context=GATTGCCAGTCTCTTTTAAAAATTATATTACATCCGATGCG;IPDRatio=1.46
CP008925 Salmonella_enterica_subsp._enterica_serovar_Cerro_87	kinModCall	modified_base	933900	933900	29	+	.	coverage=98;context=ATTGCCAGTCTCTTTTAAAAATTATATTACATCCGATGCGC;IPDRatio=1.72
CP008925 Salmonella_enterica_subsp._enterica_serovar_Cerro_87	kinModCall	modified_base	933902	933902	39	+	.	coverage=104;context=TGCCAGTCTCTTTTAAAAATTATATTACATCCGATGCGCCC;IPDRatio=1.86
CP008925 Salmonella_enterica_subsp._enterica_serovar_Cerro_87	kinModCall	modified_base	933903	933903	37	+	.	coverage=112;context=GCCAGTCTCTTTTAAAAATTATATTACATCCGATGCGCCCG;IPDRatio=1.65
CP008925 Salmonella_enterica_subsp._enterica_serovar_Cerro_87	kinModCall	modified_base	933905	933905	47	+	.	coverage=110;context=CAGTCTCTTTTAAAAATTATATTACATCCGATGCGCCCGCA;IPDRatio=1.88
CP008925 Salmonella_enterica_subsp._enterica_serovar_Cerro_87	kinModCall	modified_base	933905	933905	23	-	.	coverage=118;context=TGCGGGCGCATCGGATGTAATATAATTTTTAAAAGAGACTG;IPDRatio=1.53
CP008925 Salmonella_enterica_subsp._enterica_serovar_Cerro_87	kinModCall	modified_base	933906	933906	22	-	.	coverage=115;context=CTGCGGGCGCATCGGATGTAATATAATTTTTAAAAGAGACT;IPDRatio=1.46
CP008925 Salmonella_enterica_subsp._enterica_serovar_Cerro_87	kinModCall	modified_base	933908	933908	24	-	.	coverage=106;context=AACTGCGGGCGCATCGGATGTAATATAATTTTTAAAAGAGA;IPDRatio=1.52
CP008925 Salmonella_enterica_subsp._enterica_serovar_Cerro_87	kinModCall	m6A	933916	933916	38	-	.	coverage=117;context=TTTATCTCAACTGCGGGCGCATCGGATGTAATATAATTTTT;IPDRatio=1.70;frac=0.238;fracLow=0.090;fracUp=0.374;identificationQv=18
CP008925 Salmonella_enterica_subsp._enterica_serovar_Cerro_87	kinModCall	m4C	933924	933924	43	+	.	coverage=107;context=TATTACATCCGATGCGCCCGCAGTTGAGATAAAAAGGGTCG;IPDRatio=2.00;frac=0.517;fracLow=0.306;fracUp=0.713;identificationQv=8
CP008925 Salmonella_enterica_subsp._enterica_serovar_Cerro_87	kinModCall	modified_base	933937	933937	22	+	.	coverage=112;context=GCGCCCGCAGTTGAGATAAAAAGGGTCGATTTAATCAATTA;IPDRatio=1.44
CP008925 Salmonella_enterica_subsp._enterica_serovar_Cerro_87	kinModCall	modified_base	933939	933939	24	-	.	coverage=110;context=CATAATTGATTAAATCGACCCTTTTTATCTCAACTGCGGGC;IPDRatio=1.55
CP008925 Salmonella_enterica_subsp._enterica_serovar_Cerro_87	kinModCall	modified_base	933952	933952	38	+	.	coverage=110;context=ATAAAAAGGGTCGATTTAATCAATTATGTAATCATTTTTAC;IPDRatio=1.90
CP008925 Salmonella_enterica_subsp._enterica_serovar_Cerro_87	kinModCall	modified_base	933955	933955	33	+	.	coverage=111;context=AAAAGGGTCGATTTAATCAATTATGTAATCATTTTTACTCC;IPDRatio=1.74
CP008925 Salmonella_enterica_subsp._enterica_serovar_Cerro_87	kinModCall	m4C	933959	933959	50	-	.	coverage=112;context=TACTGGAGTAAAAATGATTACATAATTGATTAAATCGACCC;IPDRatio=1.97;frac=0.719;fracLow=0.467;fracUp=0.956;identificationQv=23
CP008925 Salmonella_enterica_subsp._enterica_serovar_Cerro_87	kinModCall	modified_base	933960	933960	23	-	.	coverage=113;context=ATACTGGAGTAAAAATGATTACATAATTGATTAAATCGACC;IPDRatio=1.48
CP008925 Salmonella_enterica_subsp._enterica_serovar_Cerro_87	kinModCall	modified_base	933966	933966	21	-	.	coverage=106;context=TCACTTATACTGGAGTAAAAATGATTACATAATTGATTAAA;IPDRatio=1.48
CP008925 Salmonella_enterica_subsp._enterica_serovar_Cerro_87	kinModCall	modified_base	933968	933968	32	+	.	coverage=107;context=TAATCAATTATGTAATCATTTTTACTCCAGTATAAGTGAGA;IPDRatio=1.79
CP008925 Salmonella_enterica_subsp._enterica_serovar_Cerro_87	kinModCall	modified_base	933979	933979	37	-	.	coverage=113;context=CGGCATATTAATCTCACTTATACTGGAGTAAAAATGATTAC;IPDRatio=1.63
CP008925 Salmonella_enterica_subsp._enterica_serovar_Cerro_87	kinModCall	modified_base	933981	933981	65	-	.	coverage=111;context=ATCGGCATATTAATCTCACTTATACTGGAGTAAAAATGATT;IPDRatio=2.38
CP008925 Salmonella_enterica_subsp._enterica_serovar_Cerro_87	kinModCall	modified_base	933984	933984	23	-	.	coverage=117;context=GTAATCGGCATATTAATCTCACTTATACTGGAGTAAAAATG;IPDRatio=1.42
CP008925 Salmonella_enterica_subsp._enterica_serovar_Cerro_87	kinModCall	modified_base	933987	933987	41	-	.	coverage=115;context=ATAGTAATCGGCATATTAATCTCACTTATACTGGAGTAAAA;IPDRatio=1.80
CP008925 Salmonella_enterica_subsp._enterica_serovar_Cerro_87	kinModCall	modified_base	933988	933988	42	+	.	coverage=105;context=TTTACTCCAGTATAAGTGAGATTAATATGCCGATTACTATA;IPDRatio=1.78
CP008925 Salmonella_enterica_subsp._enterica_serovar_Cerro_87	kinModCall	modified_base	933989	933989	66	+	.	coverage=106;context=TTACTCCAGTATAAGTGAGATTAATATGCCGATTACTATAG;IPDRatio=2.39
CP008925 Salmonella_enterica_subsp._enterica_serovar_Cerro_87	kinModCall	modified_base	933989	933989	31	-	.	coverage=108;context=CTATAGTAATCGGCATATTAATCTCACTTATACTGGAGTAA;IPDRatio=1.61
CP008925 Salmonella_enterica_subsp._enterica_serovar_Cerro_87	kinModCall	m4C	933996	933996	54	-	.	coverage=115;context=CCATTCCCTATAGTAATCGGCATATTAATCTCACTTATACT;IPDRatio=2.04;frac=0.670;fracLow=0.450;fracUp=0.892;identificationQv=28
CP008925 Salmonella_enterica_subsp._enterica_serovar_Cerro_87	kinModCall	m6A	934000	934000	65	+	.	coverage=108;context=TAAGTGAGATTAATATGCCGATTACTATAGGGAATGGTCTT;IPDRatio=2.24;frac=0.456;fracLow=0.271;fracUp=0.623;identificationQv=48
CP008925 Salmonella_enterica_subsp._enterica_serovar_Cerro_87	kinModCall	modified_base	934002	934002	53	+	.	coverage=108;context=AGTGAGATTAATATGCCGATTACTATAGGGAATGGTCTTTT;IPDRatio=2.11
CP008925 Salmonella_enterica_subsp._enterica_serovar_Cerro_87	kinModCall	modified_base	934006	934006	31	+	.	coverage=106;context=AGATTAATATGCCGATTACTATAGGGAATGGTCTTTTAAAA;IPDRatio=1.63
CP008925 Salmonella_enterica_subsp._enterica_serovar_Cerro_87	kinModCall	modified_base	934008	934008	28	-	.	coverage=112;context=CTTTTTAAAAGACCATTCCCTATAGTAATCGGCATATTAAT;IPDRatio=1.60
CP008925 Salmonella_enterica_subsp._enterica_serovar_Cerro_87	kinModCall	m4C	934011	934011	68	-	.	coverage=115;context=TCACTTTTTAAAAGACCATTCCCTATAGTAATCGGCATATT;IPDRatio=2.41;frac=0.769;fracLow=0.569;fracUp=0.988;identificationQv=32
CP008925 Salmonella_enterica_subsp._enterica_serovar_Cerro_87	kinModCall	modified_base	934013	934013	26	-	.	coverage=114;context=TTTCACTTTTTAAAAGACCATTCCCTATAGTAATCGGCATA;IPDRatio=1.51
CP008925 Salmonella_enterica_subsp._enterica_serovar_Cerro_87	kinModCall	modified_base	934014	934014	26	+	.	coverage=106;context=ATGCCGATTACTATAGGGAATGGTCTTTTAAAAAGTGAAAT;IPDRatio=1.57
CP008925 Salmonella_enterica_subsp._enterica_serovar_Cerro_87	kinModCall	modified_base	934017	934017	25	-	.	coverage=114;context=AGGATTTCACTTTTTAAAAGACCATTCCCTATAGTAATCGG;IPDRatio=1.53
CP008925 Salmonella_enterica_subsp._enterica_serovar_Cerro_87	kinModCall	modified_base	934032	934032	39	-	.	coverage=113;context=CCTGGGGGATTGATAAGGATTTCACTTTTTAAAAGACCATT;IPDRatio=1.89
CP008925 Salmonella_enterica_subsp._enterica_serovar_Cerro_87	kinModCall	modified_base	934033	934033	23	+	.	coverage=101;context=ATGGTCTTTTAAAAAGTGAAATCCTTATCAATCCCCCAGGG;IPDRatio=1.44
CP008925 Salmonella_enterica_subsp._enterica_serovar_Cerro_87	kinModCall	modified_base	934034	934034	24	-	.	coverage=115;context=TCCCTGGGGGATTGATAAGGATTTCACTTTTTAAAAGACCA;IPDRatio=1.44
CP008925 Salmonella_enterica_subsp._enterica_serovar_Cerro_87	kinModCall	m6A	934044	934044	54	-	.	coverage=115;context=TCTTTCGTATTCCCTGGGGGATTGATAAGGATTTCACTTTT;IPDRatio=2.00;frac=0.487;fracLow=0.315;fracUp=0.651;identificationQv=24
CP008925 Salmonella_enterica_subsp._enterica_serovar_Cerro_87	kinModCall	modified_base	934063	934063	25	+	.	coverage=112;context=ATCCCCCAGGGAATACGAAAGAAACATGTTGCAAAGTTTTA;IPDRatio=1.56
CP008925 Salmonella_enterica_subsp._enterica_serovar_Cerro_87	kinModCall	modified_base	934077	934077	37	+	.	coverage=111;context=ACGAAAGAAACATGTTGCAAAGTTTTATGGGAAAAAATTAA;IPDRatio=1.73
CP008925 Salmonella_enterica_subsp._enterica_serovar_Cerro_87	kinModCall	modified_base	934103	934103	49	-	.	coverage=118;context=CTTTGCCAGTAGAAAAAAAGAGGTCTTTAATTTTTTCCCAT;IPDRatio=2.29
CP008925 Salmonella_enterica_subsp._enterica_serovar_Cerro_87	kinModCall	modified_base	934105	934105	28	-	.	coverage=108;context=TGCTTTGCCAGTAGAAAAAAAGAGGTCTTTAATTTTTTCCC;IPDRatio=1.56
CP008925 Salmonella_enterica_subsp._enterica_serovar_Cerro_87	kinModCall	modified_base	934108	934108	22	+	.	coverage=103;context=AAAAAATTAAAGACCTCTTTTTTTCTACTGGCAAAGCAAAA;IPDRatio=1.53
CP008925 Salmonella_enterica_subsp._enterica_serovar_Cerro_87	kinModCall	modified_base	934122	934122	24	-	.	coverage=120;context=AGACAACGGTCCGCTTTTGCTTTGCCAGTAGAAAAAAAGAG;IPDRatio=1.48
CP008925 Salmonella_enterica_subsp._enterica_serovar_Cerro_87	kinModCall	modified_base	934137	934137	26	+	.	coverage=115;context=GGCAAAGCAAAAGCGGACCGTTGTCTACATGAGATGTTGTT;IPDRatio=1.66
CP008925 Salmonella_enterica_subsp._enterica_serovar_Cerro_87	kinModCall	modified_base	934140	934140	34	+	.	coverage=115;context=AAAGCAAAAGCGGACCGTTGTCTACATGAGATGTTGTTTGC;IPDRatio=1.68
CP008925 Salmonella_enterica_subsp._enterica_serovar_Cerro_87	kinModCall	modified_base	934141	934141	21	-	.	coverage=120;context=GGCAAACAACATCTCATGTAGACAACGGTCCGCTTTTGCTT;IPDRatio=1.52
CP008925 Salmonella_enterica_subsp._enterica_serovar_Cerro_87	kinModCall	modified_base	934148	934148	30	-	.	coverage=120;context=GGCAATCGGCAAACAACATCTCATGTAGACAACGGTCCGCT;IPDRatio=1.54
CP008925 Salmonella_enterica_subsp._enterica_serovar_Cerro_87	kinModCall	m6A	934193	934193	179	+	.	coverage=117;context=CACACGAGAGCGGCTTACAGAGATTTTTTTTGAGTTGAAGG;IPDRatio=7.37;frac=1.000;fracLow=0.905;fracUp=1.000;identificationQv=172
CP008925 Salmonella_enterica_subsp._enterica_serovar_Cerro_87	kinModCall	modified_base	934234	934234	24	+	.	coverage=108;context=CATTAGCCTGCGCATCGCAAAGAGATAGATTTCAGGTTCAT;IPDRatio=1.43
CP008925 Salmonella_enterica_subsp._enterica_serovar_Cerro_87	kinModCall	m4C	934241	934241	58	-	.	coverage=125;context=GAGGATTATGAACCTGAAATCTATCTCTTTGCGATGCGCAG;IPDRatio=2.06;frac=0.718;fracLow=0.520;fracUp=0.981;identificationQv=22
CP008925 Salmonella_enterica_subsp._enterica_serovar_Cerro_87	kinModCall	modified_base	934242	934242	22	+	.	coverage=121;context=TGCGCATCGCAAAGAGATAGATTTCAGGTTCATAATCCTCA;IPDRatio=1.40
CP008925 Salmonella_enterica_subsp._enterica_serovar_Cerro_87	kinModCall	modified_base	934251	934251	46	-	.	coverage=131;context=TCATTTTCATGAGGATTATGAACCTGAAATCTATCTCTTTG;IPDRatio=2.16
CP008925 Salmonella_enterica_subsp._enterica_serovar_Cerro_87	kinModCall	modified_base	934252	934252	25	+	.	coverage=124;context=AAAGAGATAGATTTCAGGTTCATAATCCTCATGAAAATGAT;IPDRatio=1.48
CP008925 Salmonella_enterica_subsp._enterica_serovar_Cerro_87	kinModCall	modified_base	934254	934254	23	+	.	coverage=125;context=AGAGATAGATTTCAGGTTCATAATCCTCATGAAAATGATGC;IPDRatio=1.43
CP008925 Salmonella_enterica_subsp._enterica_serovar_Cerro_87	kinModCall	m6A	934271	934271	69	+	.	coverage=130;context=TCATAATCCTCATGAAAATGATGCCATCATGATTCTTCGTA;IPDRatio=2.25;frac=0.386;fracLow=0.236;fracUp=0.513;identificationQv=46
CP008925 Salmonella_enterica_subsp._enterica_serovar_Cerro_87	kinModCall	modified_base	934281	934281	23	-	.	coverage=131;context=TGATCCATGATACGAAGAATCATGATGGCATCATTTTCATG;IPDRatio=1.45
CP008925 Salmonella_enterica_subsp._enterica_serovar_Cerro_87	kinModCall	modified_base	934282	934282	36	+	.	coverage=126;context=ATGAAAATGATGCCATCATGATTCTTCGTATCATGGATCAA;IPDRatio=1.61
CP008925 Salmonella_enterica_subsp._enterica_serovar_Cerro_87	kinModCall	m4C	934293	934293	128	+	.	coverage=126;context=GCCATCATGATTCTTCGTATCATGGATCAAAACGAAGAGAA;IPDRatio=3.07;frac=0.848;fracLow=0.589;fracUp=1.000;identificationQv=27
CP008925 Salmonella_enterica_subsp._enterica_serovar_Cerro_87	kinModCall	m4C	934296	934296	24	-	.	coverage=123;context=TCGTTCTCTTCGTTTTGATCCATGATACGAAGAATCATGAT;IPDRatio=1.49;frac=0.793;fracLow=0.470;fracUp=1.000;identificationQv=18
CP008925 Salmonella_enterica_subsp._enterica_serovar_Cerro_87	kinModCall	m6A	934298	934298	182	+	.	coverage=131;context=CATGATTCTTCGTATCATGGATCAAAACGAAGAGAACGAAT;IPDRatio=6.28;frac=0.887;fracLow=0.693;fracUp=1.000;identificationQv=159
CP008925 Salmonella_enterica_subsp._enterica_serovar_Cerro_87	kinModCall	m6A	934299	934299	187	-	.	coverage=122;context=AATTCGTTCTCTTCGTTTTGATCCATGATACGAAGAATCAT;IPDRatio=6.18;frac=0.988;fracLow=0.983;fracUp=0.999;identificationQv=180
CP008925 Salmonella_enterica_subsp._enterica_serovar_Cerro_87	kinModCall	modified_base	934300	934300	21	-	.	coverage=117;context=CAATTCGTTCTCTTCGTTTTGATCCATGATACGAAGAATCA;IPDRatio=1.53
CP008925 Salmonella_enterica_subsp._enterica_serovar_Cerro_87	kinModCall	modified_base	934310	934310	21	+	.	coverage=128;context=TATCATGGATCAAAACGAAGAGAACGAATTGTTACGTATCA;IPDRatio=1.54
CP008925 Salmonella_enterica_subsp._enterica_serovar_Cerro_87	kinModCall	modified_base	934313	934313	23	-	.	coverage=127;context=GAGTGATACGTAACAATTCGTTCTCTTCGTTTTGATCCATG;IPDRatio=1.59
CP008925 Salmonella_enterica_subsp._enterica_serovar_Cerro_87	kinModCall	modified_base	934321	934321	21	-	.	coverage=124;context=GGTATTTTGAGTGATACGTAACAATTCGTTCTCTTCGTTTT;IPDRatio=1.42
CP008925 Salmonella_enterica_subsp._enterica_serovar_Cerro_87	kinModCall	modified_base	934325	934325	30	+	.	coverage=123;context=CGAAGAGAACGAATTGTTACGTATCACTCAAAATACCGATA;IPDRatio=1.67
CP008925 Salmonella_enterica_subsp._enterica_serovar_Cerro_87	kinModCall	modified_base	934328	934328	30	-	.	coverage=121;context=AGGTATCGGTATTTTGAGTGATACGTAACAATTCGTTCTCT;IPDRatio=1.57
CP008925 Salmonella_enterica_subsp._enterica_serovar_Cerro_87	kinModCall	modified_base	934332	934332	33	-	.	coverage=123;context=CTAAAGGTATCGGTATTTTGAGTGATACGTAACAATTCGTT;IPDRatio=1.68
CP008925 Salmonella_enterica_subsp._enterica_serovar_Cerro_87	kinModCall	m6A	934335	934335	23	+	.	coverage=127;context=GAATTGTTACGTATCACTCAAAATACCGATACCTTTAGCTG;IPDRatio=1.64;frac=0.477;fracLow=0.292;fracUp=0.656;identificationQv=29
CP008925 Salmonella_enterica_subsp._enterica_serovar_Cerro_87	kinModCall	modified_base	934338	934338	27	-	.	coverage=123;context=TCGCAGCTAAAGGTATCGGTATTTTGAGTGATACGTAACAA;IPDRatio=1.50
CP008925 Salmonella_enterica_subsp._enterica_serovar_Cerro_87	kinModCall	modified_base	934343	934343	21	+	.	coverage=122;context=ACGTATCACTCAAAATACCGATACCTTTAGCTGCGAAGTCA;IPDRatio=1.38
CP008925 Salmonella_enterica_subsp._enterica_serovar_Cerro_87	kinModCall	modified_base	934345	934345	21	+	.	coverage=123;context=GTATCACTCAAAATACCGATACCTTTAGCTGCGAAGTCATG;IPDRatio=1.54
CP008925 Salmonella_enterica_subsp._enterica_serovar_Cerro_87	kinModCall	m6A	934350	934350	47	-	.	coverage=127;context=TTCCCCATGACTTCGCAGCTAAAGGTATCGGTATTTTGAGT;IPDRatio=1.83;frac=0.230;fracLow=0.095;fracUp=0.345;identificationQv=36
CP008925 Salmonella_enterica_subsp._enterica_serovar_Cerro_87	kinModCall	modified_base	934351	934351	27	+	.	coverage=126;context=CTCAAAATACCGATACCTTTAGCTGCGAAGTCATGGGGAAG;IPDRatio=1.68
CP008925 Salmonella_enterica_subsp._enterica_serovar_Cerro_87	kinModCall	modified_base	934370	934370	24	+	.	coverage=116;context=TAGCTGCGAAGTCATGGGGAAGGTCTATTTTTTAATGAAAG;IPDRatio=1.53
CP008925 Salmonella_enterica_subsp._enterica_serovar_Cerro_87	kinModCall	m4C	934371	934371	25	-	.	coverage=121;context=TCTTTCATTAAAAAATAGACCTTCCCCATGACTTCGCAGCT;IPDRatio=1.51;frac=0.399;fracLow=0.176;fracUp=0.627;identificationQv=3
CP008925 Salmonella_enterica_subsp._enterica_serovar_Cerro_87	kinModCall	modified_base	934383	934383	21	+	.	coverage=129;context=ATGGGGAAGGTCTATTTTTTAATGAAAGATCGCCCGGATAT;IPDRatio=1.38
CP008925 Salmonella_enterica_subsp._enterica_serovar_Cerro_87	kinModCall	m6A	934391	934391	208	+	.	coverage=124;context=GGTCTATTTTTTAATGAAAGATCGCCCGGATATTTTAAAAT;IPDRatio=7.50;frac=1.000;fracLow=0.948;fracUp=1.000;identificationQv=180
CP008925 Salmonella_enterica_subsp._enterica_serovar_Cerro_87	kinModCall	m6A	934392	934392	174	-	.	coverage=121;context=GATTTTAAAATATCCGGGCGATCTTTCATTAAAAAATAGAC;IPDRatio=6.26;frac=0.996;fracLow=0.922;fracUp=1.000;identificationQv=167
CP008925 Salmonella_enterica_subsp._enterica_serovar_Cerro_87	kinModCall	modified_base	934403	934403	32	-	.	coverage=116;context=TTTGTGGATGCGATTTTAAAATATCCGGGCGATCTTTCATT;IPDRatio=1.63
CP008925 Salmonella_enterica_subsp._enterica_serovar_Cerro_87	kinModCall	modified_base	934421	934421	55	-	.	coverage=115;context=TATTAATCATGGCCGTCATTTGTGGATGCGATTTTAAAATA;IPDRatio=2.07
CP008925 Salmonella_enterica_subsp._enterica_serovar_Cerro_87	kinModCall	modified_base	934434	934434	46	-	.	coverage=125;context=TCGCTATATCTTCTATTAATCATGGCCGTCATTTGTGGATG;IPDRatio=1.97
CP008925 Salmonella_enterica_subsp._enterica_serovar_Cerro_87	kinModCall	m6A	934435	934435	66	+	.	coverage=127;context=ATCCACAAATGACGGCCATGATTAATAGAAGATATAGCGAC;IPDRatio=2.28;frac=0.417;fracLow=0.268;fracUp=0.560;identificationQv=36
CP008925 Salmonella_enterica_subsp._enterica_serovar_Cerro_87	kinModCall	modified_base	934440	934440	27	-	.	coverage=129;context=GCGATGTCGCTATATCTTCTATTAATCATGGCCGTCATTTG;IPDRatio=1.50
CP008925 Salmonella_enterica_subsp._enterica_serovar_Cerro_87	kinModCall	modified_base	934441	934441	35	-	.	coverage=123;context=TGCGATGTCGCTATATCTTCTATTAATCATGGCCGTCATTT;IPDRatio=1.70
CP008925 Salmonella_enterica_subsp._enterica_serovar_Cerro_87	kinModCall	modified_base	934442	934442	23	-	.	coverage=125;context=CTGCGATGTCGCTATATCTTCTATTAATCATGGCCGTCATT;IPDRatio=1.39
CP008925 Salmonella_enterica_subsp._enterica_serovar_Cerro_87	kinModCall	modified_base	934443	934443	22	-	.	coverage=127;context=TCTGCGATGTCGCTATATCTTCTATTAATCATGGCCGTCAT;IPDRatio=1.43
CP008925 Salmonella_enterica_subsp._enterica_serovar_Cerro_87	kinModCall	m6A	934444	934444	49	+	.	coverage=117;context=TGACGGCCATGATTAATAGAAGATATAGCGACATCGCAGAT;IPDRatio=1.96;frac=0.438;fracLow=0.204;fracUp=0.551;identificationQv=24
CP008925 Salmonella_enterica_subsp._enterica_serovar_Cerro_87	kinModCall	modified_base	934446	934446	22	-	.	coverage=127;context=TAATCTGCGATGTCGCTATATCTTCTATTAATCATGGCCGT;IPDRatio=1.46
CP008925 Salmonella_enterica_subsp._enterica_serovar_Cerro_87	kinModCall	m6A	934449	934449	42	-	.	coverage=127;context=GGGTAATCTGCGATGTCGCTATATCTTCTATTAATCATGGC;IPDRatio=1.70;frac=0.268;fracLow=0.126;fracUp=0.427;identificationQv=5
CP008925 Salmonella_enterica_subsp._enterica_serovar_Cerro_87	kinModCall	m6A	934463	934463	39	+	.	coverage=119;context=AAGATATAGCGACATCGCAGATTACCCCTTCCCTTCGACAT;IPDRatio=1.74;frac=0.237;fracLow=0.102;fracUp=0.351;identificationQv=7
CP008925 Salmonella_enterica_subsp._enterica_serovar_Cerro_87	kinModCall	modified_base	934476	934476	27	-	.	coverage=119;context=AGATTGAGACATAATGTCGAAGGGAAGGGGTAATCTGCGAT;IPDRatio=1.61
CP008925 Salmonella_enterica_subsp._enterica_serovar_Cerro_87	kinModCall	m6A	934480	934480	47	+	.	coverage=125;context=CAGATTACCCCTTCCCTTCGACATTATGTCTCAATCTTGCT;IPDRatio=1.85;frac=0.305;fracLow=0.174;fracUp=0.463;identificationQv=5
CP008925 Salmonella_enterica_subsp._enterica_serovar_Cerro_87	kinModCall	modified_base	934491	934491	30	+	.	coverage=126;context=TTCCCTTCGACATTATGTCTCAATCTTGCTGGCGCGCCGAC;IPDRatio=1.65
CP008925 Salmonella_enterica_subsp._enterica_serovar_Cerro_87	kinModCall	m4C	934530	934530	59	+	.	coverage=118;context=ACATTATCGGTTCCATTAGACAACATAGAGGGGTATTTATA;IPDRatio=2.31;frac=0.583;fracLow=0.430;fracUp=0.759;identificationQv=5
CP008925 Salmonella_enterica_subsp._enterica_serovar_Cerro_87	kinModCall	modified_base	934532	934532	26	-	.	coverage=121;context=AATATAAATACCCCTCTATGTTGTCTAATGGAACCGATAAT;IPDRatio=1.57
CP008925 Salmonella_enterica_subsp._enterica_serovar_Cerro_87	kinModCall	modified_base	934535	934535	21	-	.	coverage=121;context=CAGAATATAAATACCCCTCTATGTTGTCTAATGGAACCGAT;IPDRatio=1.48
CP008925 Salmonella_enterica_subsp._enterica_serovar_Cerro_87	kinModCall	modified_base	934537	934537	35	-	.	coverage=123;context=TTCAGAATATAAATACCCCTCTATGTTGTCTAATGGAACCG;IPDRatio=1.68
CP008925 Salmonella_enterica_subsp._enterica_serovar_Cerro_87	kinModCall	modified_base	934546	934546	30	-	.	coverage=122;context=TTTTCTCCATTCAGAATATAAATACCCCTCTATGTTGTCTA;IPDRatio=1.57
CP008925 Salmonella_enterica_subsp._enterica_serovar_Cerro_87	kinModCall	modified_base	934569	934569	30	+	.	coverage=124;context=TATTCTGAATGGAGAAAAGGACATTTAGATGAGTGGAAAAC;IPDRatio=1.60
CP008925 Salmonella_enterica_subsp._enterica_serovar_Cerro_87	kinModCall	modified_base	934580	934580	23	-	.	coverage=127;context=CCTTTTCTTGCGTTTTCCACTCATCTAAATGTCCTTTTCTC;IPDRatio=1.58
CP008925 Salmonella_enterica_subsp._enterica_serovar_Cerro_87	kinModCall	modified_base	934598	934598	23	-	.	coverage=115;context=TCGCTGCCAGGTAGGTTACCTTTTCTTGCGTTTTCCACTCA;IPDRatio=1.51
CP008925 Salmonella_enterica_subsp._enterica_serovar_Cerro_87	kinModCall	m4C	934608	934608	30	+	.	coverage=115;context=ACGCAAGAAAAGGTAACCTACCTGGCAGCGAAAATTCAGTC;IPDRatio=1.72;frac=0.375;fracLow=0.123;fracUp=0.627;identificationQv=3
CP008925 Salmonella_enterica_subsp._enterica_serovar_Cerro_87	kinModCall	m4C	934624	934624	40	+	.	coverage=114;context=CCTACCTGGCAGCGAAAATTCAGTCCGGGATTGAAAAGACA;IPDRatio=1.96;frac=0.531;fracLow=0.342;fracUp=0.760;identificationQv=13
CP008925 Salmonella_enterica_subsp._enterica_serovar_Cerro_87	kinModCall	modified_base	934665	934665	39	+	.	coverage=104;context=ACGCGCATTTTACAGCATGCGAATATATCCGAAAGTACTCA;IPDRatio=1.77
CP008925 Salmonella_enterica_subsp._enterica_serovar_Cerro_87	kinModCall	m6A	934666	934666	40	+	.	coverage=106;context=CGCGCATTTTACAGCATGCGAATATATCCGAAAGTACTCAG;IPDRatio=1.78;frac=0.249;fracLow=0.104;fracUp=0.381;identificationQv=6
CP008925 Salmonella_enterica_subsp._enterica_serovar_Cerro_87	kinModCall	modified_base	934683	934683	24	-	.	coverage=110;context=TCTAAAAATGCGTTTTGCTGAGTACTTTCGGATATATTCGC;IPDRatio=1.51
CP008925 Salmonella_enterica_subsp._enterica_serovar_Cerro_87	kinModCall	m6A	934695	934695	43	+	.	coverage=104;context=GAAAGTACTCAGCAAAACGCATTTTTAGAAACAATGGCGAT;IPDRatio=1.75;frac=0.175;fracLow=0.050;fracUp=0.306;identificationQv=4
CP008925 Salmonella_enterica_subsp._enterica_serovar_Cerro_87	kinModCall	modified_base	934720	934720	27	-	.	coverage=114;context=TATTTCAAGCTGTTTTAATCCACACATCGCCATTGTTTCTA;IPDRatio=1.56
CP008925 Salmonella_enterica_subsp._enterica_serovar_Cerro_87	kinModCall	modified_base	934738	934738	21	+	.	coverage=102;context=GTGGATTAAAACAGCTTGAAATACCACCACCGCATACCCAC;IPDRatio=1.44
CP008925 Salmonella_enterica_subsp._enterica_serovar_Cerro_87	kinModCall	modified_base	934758	934758	26	+	.	coverage=112;context=ATACCACCACCGCATACCCACATACCTATTGAAAAAATGGT;IPDRatio=1.54
CP008925 Salmonella_enterica_subsp._enterica_serovar_Cerro_87	kinModCall	m6A	934759	934759	72	+	.	coverage=103;context=TACCACCACCGCATACCCACATACCTATTGAAAAAATGGTA;IPDRatio=2.48;frac=0.534;fracLow=0.370;fracUp=0.698;identificationQv=47
CP008925 Salmonella_enterica_subsp._enterica_serovar_Cerro_87	kinModCall	modified_base	934766	934766	32	-	.	coverage=116;context=CCTCTTTTACCATTTTTTCAATAGGTATGTGGGTATGCGGT;IPDRatio=1.63
CP008925 Salmonella_enterica_subsp._enterica_serovar_Cerro_87	kinModCall	modified_base	934770	934770	48	-	.	coverage=115;context=AAAACCTCTTTTACCATTTTTTCAATAGGTATGTGGGTATG;IPDRatio=2.06
CP008925 Salmonella_enterica_subsp._enterica_serovar_Cerro_87	kinModCall	modified_base	934780	934780	24	-	.	coverage=116;context=ATCCGCCAGTAAAACCTCTTTTACCATTTTTTCAATAGGTA;IPDRatio=1.53
CP008925 Salmonella_enterica_subsp._enterica_serovar_Cerro_87	kinModCall	modified_base	934788	934788	27	+	.	coverage=112;context=GAAAAAATGGTAAAAGAGGTTTTACTGGCGGATAAGACGTT;IPDRatio=1.55
CP008925 Salmonella_enterica_subsp._enterica_serovar_Cerro_87	kinModCall	modified_base	934809	934809	22	-	.	coverage=115;context=TCTGTTACGAGGAACGCCTGAAACGTCTTATCCGCCAGTAA;IPDRatio=1.44
CP008925 Salmonella_enterica_subsp._enterica_serovar_Cerro_87	kinModCall	modified_base	934815	934815	29	+	.	coverage=98;context=GCGGATAAGACGTTTCAGGCGTTCCTCGTAACAGACCCCAG;IPDRatio=1.57
CP008925 Salmonella_enterica_subsp._enterica_serovar_Cerro_87	kinModCall	modified_base	934848	934848	27	+	.	coverage=107;context=GACCCCAGCACCAGCCAAAGTATGTTAGCTGAGATAGTCGA;IPDRatio=1.64
CP008925 Salmonella_enterica_subsp._enterica_serovar_Cerro_87	kinModCall	modified_base	934851	934851	30	-	.	coverage=120;context=ACTTCGACTATCTCAGCTAACATACTTTGGCTGGTGCTGGG;IPDRatio=1.65
CP008925 Salmonella_enterica_subsp._enterica_serovar_Cerro_87	kinModCall	modified_base	934855	934855	32	-	.	coverage=117;context=GATGACTTCGACTATCTCAGCTAACATACTTTGGCTGGTGC;IPDRatio=1.68
CP008925 Salmonella_enterica_subsp._enterica_serovar_Cerro_87	kinModCall	modified_base	934857	934857	27	+	.	coverage=106;context=ACCAGCCAAAGTATGTTAGCTGAGATAGTCGAAGTCATCTC;IPDRatio=1.66
CP008925 Salmonella_enterica_subsp._enterica_serovar_Cerro_87	kinModCall	m6A	934876	934876	170	-	.	coverage=120;context=GGCGTGAAAAACCTGATCAGAGATGACTTCGACTATCTCAG;IPDRatio=5.47;frac=0.909;fracLow=0.777;fracUp=1.000;identificationQv=161
CP008925 Salmonella_enterica_subsp._enterica_serovar_Cerro_87	kinModCall	m6A	934880	934880	160	+	.	coverage=111;context=GATAGTCGAAGTCATCTCTGATCAGGTTTTTCACGCCATTT;IPDRatio=8.33;frac=0.934;fracLow=0.803;fracUp=1.000;identificationQv=149
CP008925 Salmonella_enterica_subsp._enterica_serovar_Cerro_87	kinModCall	m6A	934881	934881	197	-	.	coverage=121;context=AAAATGGCGTGAAAAACCTGATCAGAGATGACTTCGACTAT;IPDRatio=7.38;frac=1.000;fracLow=0.976;fracUp=1.000;identificationQv=200
CP008925 Salmonella_enterica_subsp._enterica_serovar_Cerro_87	kinModCall	modified_base	934884	934884	23	-	.	coverage=115;context=CTAAAAATGGCGTGAAAAACCTGATCAGAGATGACTTCGAC;IPDRatio=1.60
CP008925 Salmonella_enterica_subsp._enterica_serovar_Cerro_87	kinModCall	m6A	934897	934897	54	+	.	coverage=107;context=CTGATCAGGTTTTTCACGCCATTTTTAGAATAGACCCCCAG;IPDRatio=1.97;frac=0.308;fracLow=0.126;fracUp=0.445;identificationQv=35
CP008925 Salmonella_enterica_subsp._enterica_serovar_Cerro_87	kinModCall	m4C	934915	934915	32	+	.	coverage=87;context=CCATTTTTAGAATAGACCCCCAGTCTATACAAAAAATGGCG;IPDRatio=1.77;frac=1.000;fracLow=0.619;fracUp=1.000;identificationQv=20
CP008925 Salmonella_enterica_subsp._enterica_serovar_Cerro_87	kinModCall	modified_base	934928	934928	22	-	.	coverage=112;context=TTAACTGTTCTTCCGCCATTTTTTGTATAGACTGGGGGTCT;IPDRatio=1.45
CP008925 Salmonella_enterica_subsp._enterica_serovar_Cerro_87	kinModCall	modified_base	934929	934929	31	-	.	coverage=113;context=GTTAACTGTTCTTCCGCCATTTTTTGTATAGACTGGGGGTC;IPDRatio=1.55
CP008925 Salmonella_enterica_subsp._enterica_serovar_Cerro_87	kinModCall	m6A	934931	934931	71	-	.	coverage=119;context=TGGTTAACTGTTCTTCCGCCATTTTTTGTATAGACTGGGGG;IPDRatio=2.25;frac=0.404;fracLow=0.252;fracUp=0.549;identificationQv=39
CP008925 Salmonella_enterica_subsp._enterica_serovar_Cerro_87	kinModCall	modified_base	934934	934934	29	+	.	coverage=102;context=CCAGTCTATACAAAAAATGGCGGAAGAACAGTTAACCACGC;IPDRatio=2.07
CP008925 Salmonella_enterica_subsp._enterica_serovar_Cerro_87	kinModCall	modified_base	934935	934935	30	+	.	coverage=104;context=CAGTCTATACAAAAAATGGCGGAAGAACAGTTAACCACGCT;IPDRatio=2.65
CP008925 Salmonella_enterica_subsp._enterica_serovar_Cerro_87	kinModCall	modified_base	934937	934937	54	+	.	coverage=102;context=GTCTATACAAAAAATGGCGGAAGAACAGTTAACCACGCTAC;IPDRatio=3.39
CP008925 Salmonella_enterica_subsp._enterica_serovar_Cerro_87	kinModCall	modified_base	934938	934938	24	+	.	coverage=100;context=TCTATACAAAAAATGGCGGAAGAACAGTTAACCACGCTACA;IPDRatio=1.91
CP008925 Salmonella_enterica_subsp._enterica_serovar_Cerro_87	kinModCall	modified_base	934939	934939	25	+	.	coverage=100;context=CTATACAAAAAATGGCGGAAGAACAGTTAACCACGCTACAC;IPDRatio=1.96
CP008925 Salmonella_enterica_subsp._enterica_serovar_Cerro_87	kinModCall	m6A	934940	934940	129	+	.	coverage=104;context=TATACAAAAAATGGCGGAAGAACAGTTAACCACGCTACACG;IPDRatio=7.50;frac=0.950;fracLow=0.806;fracUp=1.000;identificationQv=39
CP008925 Salmonella_enterica_subsp._enterica_serovar_Cerro_87	kinModCall	m6A	934941	934941	36	+	.	coverage=98;context=ATACAAAAAATGGCGGAAGAACAGTTAACCACGCTACACGT;IPDRatio=2.12;frac=0.830;fracLow=0.799;fracUp=0.866;identificationQv=36
CP008925 Salmonella_enterica_subsp._enterica_serovar_Cerro_87	kinModCall	modified_base	934941	934941	111	-	.	coverage=118;context=ACGTGTAGCGTGGTTAACTGTTCTTCCGCCATTTTTTGTAT;IPDRatio=3.17
CP008925 Salmonella_enterica_subsp._enterica_serovar_Cerro_87	kinModCall	modified_base	934948	934948	71	-	.	coverage=121;context=TGAGCGAACGTGTAGCGTGGTTAACTGTTCTTCCGCCATTT;IPDRatio=2.51
CP008925 Salmonella_enterica_subsp._enterica_serovar_Cerro_87	kinModCall	m6A	934961	934961	44	-	.	coverage=111;context=CGCTTTGTTGTTCTGAGCGAACGTGTAGCGTGGTTAACTGT;IPDRatio=1.98;frac=0.368;fracLow=0.194;fracUp=0.557;identificationQv=12
CP008925 Salmonella_enterica_subsp._enterica_serovar_Cerro_87	kinModCall	modified_base	934987	934987	36	+	.	coverage=101;context=CAGAACAACAAAGCGGCTGTTTATGTTGTTTTTTGTAAAAT;IPDRatio=1.74
CP008925 Salmonella_enterica_subsp._enterica_serovar_Cerro_87	kinModCall	modified_base	935026	935026	37	+	.	coverage=97;context=ATCAGACGACGCTTTCTCAGACGTCACGTTCAGGGTTTACT;IPDRatio=1.74
CP008925 Salmonella_enterica_subsp._enterica_serovar_Cerro_87	kinModCall	modified_base	935041	935041	23	+	.	coverage=93;context=CTCAGACGTCACGTTCAGGGTTTACTCACGTACTTCCTGTT;IPDRatio=1.53
CP008925 Salmonella_enterica_subsp._enterica_serovar_Cerro_87	kinModCall	m6A	935071	935071	173	+	.	coverage=96;context=TACTTCCTGTTTGCCTACAGAGTAACCTCTTGCCAGGCGCA;IPDRatio=5.83;frac=1.000;fracLow=0.890;fracUp=1.000;identificationQv=130
CP008925 Salmonella_enterica_subsp._enterica_serovar_Cerro_87	kinModCall	modified_base	935072	935072	26	+	.	coverage=88;context=ACTTCCTGTTTGCCTACAGAGTAACCTCTTGCCAGGCGCAA;IPDRatio=1.70
CP008925 Salmonella_enterica_subsp._enterica_serovar_Cerro_87	kinModCall	modified_base	935072	935072	24	-	.	coverage=113;context=TTGCGCCTGGCAAGAGGTTACTCTGTAGGCAAACAGGAAGT;IPDRatio=1.54
CP008925 Salmonella_enterica_subsp._enterica_serovar_Cerro_87	kinModCall	modified_base	935076	935076	21	-	.	coverage=98;context=ATTATTGCGCCTGGCAAGAGGTTACTCTGTAGGCAAACAGG;IPDRatio=1.44
CP008925 Salmonella_enterica_subsp._enterica_serovar_Cerro_87	kinModCall	modified_base	935079	935079	33	+	.	coverage=99;context=GTTTGCCTACAGAGTAACCTCTTGCCAGGCGCAATAATGCC;IPDRatio=1.89
CP008925 Salmonella_enterica_subsp._enterica_serovar_Cerro_87	kinModCall	modified_base	935087	935087	24	-	.	coverage=115;context=TCATATGCGGCATTATTGCGCCTGGCAAGAGGTTACTCTGT;IPDRatio=1.52
CP008925 Salmonella_enterica_subsp._enterica_serovar_Cerro_87	kinModCall	m4C	935090	935090	23	+	.	coverage=101;context=GAGTAACCTCTTGCCAGGCGCAATAATGCCGCATATGACCG;IPDRatio=1.60;frac=0.775;fracLow=0.463;fracUp=1.000;identificationQv=6
CP008925 Salmonella_enterica_subsp._enterica_serovar_Cerro_87	kinModCall	m6A	935112	935112	128	+	.	coverage=97;context=ATAATGCCGCATATGACCGGATCGGATGAGAATAGTCATTT;IPDRatio=7.36;frac=1.000;fracLow=0.907;fracUp=1.000;identificationQv=135
CP008925 Salmonella_enterica_subsp._enterica_serovar_Cerro_87	kinModCall	m6A	935113	935113	159	-	.	coverage=118;context=TAAATGACTATTCTCATCCGATCCGGTCATATGCGGCATTA;IPDRatio=6.64;frac=1.000;fracLow=0.946;fracUp=1.000;identificationQv=147
CP008925 Salmonella_enterica_subsp._enterica_serovar_Cerro_87	kinModCall	modified_base	935122	935122	25	+	.	coverage=97;context=ATATGACCGGATCGGATGAGAATAGTCATTTAAATGGCCTT;IPDRatio=1.50
CP008925 Salmonella_enterica_subsp._enterica_serovar_Cerro_87	kinModCall	modified_base	935124	935124	26	+	.	coverage=99;context=ATGACCGGATCGGATGAGAATAGTCATTTAAATGGCCTTTT;IPDRatio=1.53
CP008925 Salmonella_enterica_subsp._enterica_serovar_Cerro_87	kinModCall	modified_base	935129	935129	23	+	.	coverage=101;context=CGGATCGGATGAGAATAGTCATTTAAATGGCCTTTTTTTCC;IPDRatio=1.49
CP008925 Salmonella_enterica_subsp._enterica_serovar_Cerro_87	kinModCall	modified_base	935144	935144	24	+	.	coverage=94;context=TAGTCATTTAAATGGCCTTTTTTTCCCGCTCGTCTGGCAAT;IPDRatio=1.58
CP008925 Salmonella_enterica_subsp._enterica_serovar_Cerro_87	kinModCall	modified_base	935163	935163	26	+	.	coverage=102;context=TTTTTCCCGCTCGTCTGGCAATTTGTTGTAAAATTCGCGGC;IPDRatio=1.49
CP008925 Salmonella_enterica_subsp._enterica_serovar_Cerro_87	kinModCall	m6A	935177	935177	43	-	.	coverage=115;context=AGCTGCCGCTTGAAGCCGCGAATTTTACAACAAATTGCCAG;IPDRatio=1.86;frac=0.292;fracLow=0.142;fracUp=0.433;identificationQv=6
CP008925 Salmonella_enterica_subsp._enterica_serovar_Cerro_87	kinModCall	modified_base	935231	935231	30	-	.	coverage=101;context=TTCTCCAAAATCTCTCCAAAACGTCTCGCGGTTATCAGCAG;IPDRatio=1.81
CP008925 Salmonella_enterica_subsp._enterica_serovar_Cerro_87	kinModCall	modified_base	935239	935239	22	+	.	coverage=100;context=AACCGCGAGACGTTTTGGAGAGATTTTGGAGAAGAGAAAAA;IPDRatio=1.45
CP008925 Salmonella_enterica_subsp._enterica_serovar_Cerro_87	kinModCall	modified_base	935243	935243	21	-	.	coverage=111;context=CAATTTTTTCTCTTCTCCAAAATCTCTCCAAAACGTCTCGC;IPDRatio=1.43
CP008925 Salmonella_enterica_subsp._enterica_serovar_Cerro_87	kinModCall	m6A	935264	935264	149	+	.	coverage=97;context=TTGGAGAAGAGAAAAAATTGATCATTTTCAATACTCTAAAA;IPDRatio=8.82;frac=1.000;fracLow=0.972;fracUp=1.000;identificationQv=129
CP008925 Salmonella_enterica_subsp._enterica_serovar_Cerro_87	kinModCall	m6A	935265	935265	148	-	.	coverage=109;context=CTTTTAGAGTATTGAAAATGATCAATTTTTTCTCTTCTCCA;IPDRatio=8.20;frac=0.943;fracLow=0.790;fracUp=1.000;identificationQv=121
CP008925 Salmonella_enterica_subsp._enterica_serovar_Cerro_87	kinModCall	m6A	935273	935273	58	+	.	coverage=99;context=AGAAAAAATTGATCATTTTCAATACTCTAAAAGCACCCCAT;IPDRatio=2.20;frac=0.428;fracLow=0.247;fracUp=0.570;identificationQv=3
CP008925 Salmonella_enterica_subsp._enterica_serovar_Cerro_87	kinModCall	m6A	935296	935296	183	-	.	coverage=107;context=AGTTCCACCTTCTTATTCAGAGGATGGGGTGCTTTTAGAGT;IPDRatio=6.69;frac=0.979;fracLow=0.869;fracUp=1.000;identificationQv=174
CP008925 Salmonella_enterica_subsp._enterica_serovar_Cerro_87	kinModCall	modified_base	935304	935304	30	-	.	coverage=112;context=ATCATTCAAGTTCCACCTTCTTATTCAGAGGATGGGGTGCT;IPDRatio=1.66
CP008925 Salmonella_enterica_subsp._enterica_serovar_Cerro_87	kinModCall	m6A	935323	935323	142	+	.	coverage=103;context=AAGAAGGTGGAACTTGAATGATCGGTCGGCTGCTCCGTGGC;IPDRatio=5.39;frac=0.980;fracLow=0.827;fracUp=1.000;identificationQv=131
CP008925 Salmonella_enterica_subsp._enterica_serovar_Cerro_87	kinModCall	m6A	935324	935324	172	-	.	coverage=111;context=CGCCACGGAGCAGCCGACCGATCATTCAAGTTCCACCTTCT;IPDRatio=5.74;frac=1.000;fracLow=0.911;fracUp=1.000;identificationQv=155
CP008925 Salmonella_enterica_subsp._enterica_serovar_Cerro_87	kinModCall	modified_base	935357	935357	26	+	.	coverage=102;context=CCGTGGCGGTTTCATGACTGCCATCTATGCGTATCTGTATA;IPDRatio=1.59
CP008925 Salmonella_enterica_subsp._enterica_serovar_Cerro_87	kinModCall	modified_base	935358	935358	34	+	.	coverage=85;context=CGTGGCGGTTTCATGACTGCCATCTATGCGTATCTGTATAT;IPDRatio=1.85
CP008925 Salmonella_enterica_subsp._enterica_serovar_Cerro_87	kinModCall	modified_base	935361	935361	33	-	.	coverage=107;context=GGAATATACAGATACGCATAGATGGCAGTCATGAAACCGCC;IPDRatio=1.83
CP008925 Salmonella_enterica_subsp._enterica_serovar_Cerro_87	kinModCall	modified_base	935368	935368	23	-	.	coverage=108;context=AATGATGGGAATATACAGATACGCATAGATGGCAGTCATGA;IPDRatio=1.48
CP008925 Salmonella_enterica_subsp._enterica_serovar_Cerro_87	kinModCall	modified_base	935369	935369	21	+	.	coverage=97;context=CATGACTGCCATCTATGCGTATCTGTATATTCCCATCATTA;IPDRatio=1.46
CP008925 Salmonella_enterica_subsp._enterica_serovar_Cerro_87	kinModCall	modified_base	935377	935377	22	+	.	coverage=92;context=CCATCTATGCGTATCTGTATATTCCCATCATTATTCTGATC;IPDRatio=1.57
CP008925 Salmonella_enterica_subsp._enterica_serovar_Cerro_87	kinModCall	modified_base	935378	935378	21	+	.	coverage=100;context=CATCTATGCGTATCTGTATATTCCCATCATTATTCTGATCG;IPDRatio=1.41
CP008925 Salmonella_enterica_subsp._enterica_serovar_Cerro_87	kinModCall	modified_base	935378	935378	27	-	.	coverage=102;context=CGATCAGAATAATGATGGGAATATACAGATACGCATAGATG;IPDRatio=1.86
CP008925 Salmonella_enterica_subsp._enterica_serovar_Cerro_87	kinModCall	modified_base	935388	935388	26	-	.	coverage=107;context=AAGGAGTTCACGATCAGAATAATGATGGGAATATACAGATA;IPDRatio=1.53
CP008925 Salmonella_enterica_subsp._enterica_serovar_Cerro_87	kinModCall	m6A	935395	935395	159	+	.	coverage=99;context=ATATTCCCATCATTATTCTGATCGTGAACTCCTTCAACAGT;IPDRatio=9.25;frac=1.000;fracLow=0.898;fracUp=1.000;identificationQv=140
CP008925 Salmonella_enterica_subsp._enterica_serovar_Cerro_87	kinModCall	m6A	935396	935396	175	-	.	coverage=108;context=AACTGTTGAAGGAGTTCACGATCAGAATAATGATGGGAATA;IPDRatio=8.17;frac=1.000;fracLow=0.907;fracUp=1.000;identificationQv=163
CP008925 Salmonella_enterica_subsp._enterica_serovar_Cerro_87	kinModCall	modified_base	935404	935404	24	-	.	coverage=109;context=GAACCGCGAACTGTTGAAGGAGTTCACGATCAGAATAATGA;IPDRatio=1.55
CP008925 Salmonella_enterica_subsp._enterica_serovar_Cerro_87	kinModCall	modified_base	935429	935429	33	+	.	coverage=102;context=CAACAGTTCGCGGTTCGGCATTAACTGGCAGGGCTTTACCA;IPDRatio=1.71
CP008925 Salmonella_enterica_subsp._enterica_serovar_Cerro_87	kinModCall	modified_base	935443	935443	45	+	.	coverage=102;context=TCGGCATTAACTGGCAGGGCTTTACCACTAAATGGTACGAA;IPDRatio=2.03
CP008925 Salmonella_enterica_subsp._enterica_serovar_Cerro_87	kinModCall	m6A	935453	935453	41	+	.	coverage=101;context=CTGGCAGGGCTTTACCACTAAATGGTACGAACTCCTGGTCA;IPDRatio=1.70;frac=0.243;fracLow=0.066;fracUp=0.457;identificationQv=6
CP008925 Salmonella_enterica_subsp._enterica_serovar_Cerro_87	kinModCall	modified_base	935457	935457	29	-	.	coverage=112;context=TTATTGACCAGGAGTTCGTACCATTTAGTGGTAAAGCCCTG;IPDRatio=1.76
CP008925 Salmonella_enterica_subsp._enterica_serovar_Cerro_87	kinModCall	modified_base	935468	935468	23	+	.	coverage=106;context=CACTAAATGGTACGAACTCCTGGTCAATAACGACAGTCTGT;IPDRatio=1.54
CP008925 Salmonella_enterica_subsp._enterica_serovar_Cerro_87	kinModCall	modified_base	935473	935473	27	+	.	coverage=107;context=AATGGTACGAACTCCTGGTCAATAACGACAGTCTGTTGCAG;IPDRatio=1.55
CP008925 Salmonella_enterica_subsp._enterica_serovar_Cerro_87	kinModCall	modified_base	935481	935481	25	+	.	coverage=110;context=GAACTCCTGGTCAATAACGACAGTCTGTTGCAGGCCGCTCA;IPDRatio=1.45
CP008925 Salmonella_enterica_subsp._enterica_serovar_Cerro_87	kinModCall	m6A	935510	935510	51	-	.	coverage=122;context=CTGAGAAAATCGCCATCGTCAGTGAATGTTGAGCGGCCTGC;IPDRatio=2.03;frac=0.514;fracLow=0.349;fracUp=0.700;identificationQv=27
CP008925 Salmonella_enterica_subsp._enterica_serovar_Cerro_87	kinModCall	modified_base	935548	935548	21	+	.	coverage=115;context=CAGCGACCTTCGCCACGTTGATTGGCTCGTTAACCGCGGTG;IPDRatio=1.40
CP008925 Salmonella_enterica_subsp._enterica_serovar_Cerro_87	kinModCall	modified_base	935582	935582	22	+	.	coverage=117;context=CGCGGTGGCGCTTTATCGCTACCGCTTTCGCGGGAAGCCAT;IPDRatio=1.43
CP008925 Salmonella_enterica_subsp._enterica_serovar_Cerro_87	kinModCall	modified_base	935587	935587	23	-	.	coverage=120;context=GACGAATGGCTTCCCGCGAAAGCGGTAGCGATAAAGCGCCA;IPDRatio=1.47
CP008925 Salmonella_enterica_subsp._enterica_serovar_Cerro_87	kinModCall	modified_base	935619	935619	42	+	.	coverage=116;context=CCATTCGTCAGCGGGATGCTGTTTGTAGTAATGATGTCGCC;IPDRatio=1.99
CP008925 Salmonella_enterica_subsp._enterica_serovar_Cerro_87	kinModCall	modified_base	935628	935628	22	+	.	coverage=125;context=AGCGGGATGCTGTTTGTAGTAATGATGTCGCCGGATATCGT;IPDRatio=1.45
CP008925 Salmonella_enterica_subsp._enterica_serovar_Cerro_87	kinModCall	modified_base	935630	935630	33	-	.	coverage=122;context=TCACGATATCCGGCGACATCATTACTACAAACAGCATCCCG;IPDRatio=1.62
CP008925 Salmonella_enterica_subsp._enterica_serovar_Cerro_87	kinModCall	m6A	935656	935656	179	+	.	coverage=124;context=CGCCGGATATCGTGATGGCGATCTCCCTGCTGGTGCTATTT;IPDRatio=4.79;frac=1.000;fracLow=0.929;fracUp=1.000;identificationQv=177
CP008925 Salmonella_enterica_subsp._enterica_serovar_Cerro_87	kinModCall	m6A	935657	935657	202	-	.	coverage=127;context=TAAATAGCACCAGCAGGGAGATCGCCATCACGATATCCGGC;IPDRatio=6.77;frac=1.000;fracLow=0.985;fracUp=1.000;identificationQv=217
CP008925 Salmonella_enterica_subsp._enterica_serovar_Cerro_87	kinModCall	modified_base	935661	935661	40	+	.	coverage=119;context=GATATCGTGATGGCGATCTCCCTGCTGGTGCTATTTATGTT;IPDRatio=1.78
CP008925 Salmonella_enterica_subsp._enterica_serovar_Cerro_87	kinModCall	modified_base	935671	935671	22	+	.	coverage=121;context=TGGCGATCTCCCTGCTGGTGCTATTTATGTTACTCGGCATT;IPDRatio=1.57
CP008925 Salmonella_enterica_subsp._enterica_serovar_Cerro_87	kinModCall	modified_base	935672	935672	31	+	.	coverage=121;context=GGCGATCTCCCTGCTGGTGCTATTTATGTTACTCGGCATTC;IPDRatio=1.68
CP008925 Salmonella_enterica_subsp._enterica_serovar_Cerro_87	kinModCall	modified_base	935673	935673	22	+	.	coverage=114;context=GCGATCTCCCTGCTGGTGCTATTTATGTTACTCGGCATTCA;IPDRatio=1.40
CP008925 Salmonella_enterica_subsp._enterica_serovar_Cerro_87	kinModCall	modified_base	935678	935678	28	-	.	coverage=123;context=CCAGTTGAATGCCGAGTAACATAAATAGCACCAGCAGGGAG;IPDRatio=1.57
CP008925 Salmonella_enterica_subsp._enterica_serovar_Cerro_87	kinModCall	modified_base	935679	935679	37	+	.	coverage=118;context=TCCCTGCTGGTGCTATTTATGTTACTCGGCATTCAACTGGG;IPDRatio=1.83
CP008925 Salmonella_enterica_subsp._enterica_serovar_Cerro_87	kinModCall	modified_base	935702	935702	27	+	.	coverage=119;context=ACTCGGCATTCAACTGGGCTTTTGGTCGTTGCTGTTCTCGC;IPDRatio=1.59
CP008925 Salmonella_enterica_subsp._enterica_serovar_Cerro_87	kinModCall	modified_base	935709	935709	43	+	.	coverage=116;context=ATTCAACTGGGCTTTTGGTCGTTGCTGTTCTCGCACATCAC;IPDRatio=1.88
CP008925 Salmonella_enterica_subsp._enterica_serovar_Cerro_87	kinModCall	modified_base	935712	935712	39	+	.	coverage=113;context=CAACTGGGCTTTTGGTCGTTGCTGTTCTCGCACATCACCTT;IPDRatio=1.78
CP008925 Salmonella_enterica_subsp._enterica_serovar_Cerro_87	kinModCall	modified_base	935716	935716	108	+	.	coverage=117;context=TGGGCTTTTGGTCGTTGCTGTTCTCGCACATCACCTTTAGC;IPDRatio=3.40
CP008925 Salmonella_enterica_subsp._enterica_serovar_Cerro_87	kinModCall	m6A	935716	935716	35	-	.	coverage=116;context=GCTAAAGGTGATGTGCGAGAACAGCAACGACCAAAAGCCCA;IPDRatio=1.84;frac=0.709;fracLow=0.663;fracUp=0.749;identificationQv=44
CP008925 Salmonella_enterica_subsp._enterica_serovar_Cerro_87	kinModCall	m6A	935717	935717	140	-	.	coverage=124;context=GGCTAAAGGTGATGTGCGAGAACAGCAACGACCAAAAGCCC;IPDRatio=6.38;frac=0.942;fracLow=0.809;fracUp=1.000;identificationQv=62
CP008925 Salmonella_enterica_subsp._enterica_serovar_Cerro_87	kinModCall	modified_base	935728	935728	23	+	.	coverage=116;context=CGTTGCTGTTCTCGCACATCACCTTTAGCCTGCCGTTTGTG;IPDRatio=1.48
CP008925 Salmonella_enterica_subsp._enterica_serovar_Cerro_87	kinModCall	modified_base	935796	935796	24	-	.	coverage=126;context=CCCAGGTCTTTTGCGGCTTCCAGCATTCTGACATCAAAGCC;IPDRatio=1.52
CP008925 Salmonella_enterica_subsp._enterica_serovar_Cerro_87	kinModCall	modified_base	935810	935810	24	+	.	coverage=126;context=AATGCTGGAAGCCGCAAAAGACCTGGGGGCCAGTGAGGTAA;IPDRatio=1.47
CP008925 Salmonella_enterica_subsp._enterica_serovar_Cerro_87	kinModCall	modified_base	935823	935823	27	+	.	coverage=128;context=GCAAAAGACCTGGGGGCCAGTGAGGTAACGATTTTACGCAA;IPDRatio=1.55
CP008925 Salmonella_enterica_subsp._enterica_serovar_Cerro_87	kinModCall	modified_base	935826	935826	53	+	.	coverage=124;context=AAAGACCTGGGGGCCAGTGAGGTAACGATTTTACGCAAAAT;IPDRatio=5.17
CP008925 Salmonella_enterica_subsp._enterica_serovar_Cerro_87	kinModCall	modified_base	935861	935861	26	+	.	coverage=130;context=CAAAATCATTCTGCCGCTGGCGATGCCGGCGGTGGCGGCGG;IPDRatio=1.56
CP008925 Salmonella_enterica_subsp._enterica_serovar_Cerro_87	kinModCall	m4C	935868	935868	22	-	.	coverage=127;context=AACCAGCCCGCCGCCACCGCCGGCATCGCCAGCGGCAGAAT;IPDRatio=1.51;frac=1.000;fracLow=1.000;fracUp=1.000;identificationQv=6
CP008925 Salmonella_enterica_subsp._enterica_serovar_Cerro_87	kinModCall	modified_base	935893	935893	25	+	.	coverage=126;context=TGGCGGCGGGCTGGTTGCTGAGCTTTACGTTGTCGATGGAC;IPDRatio=1.48
CP008925 Salmonella_enterica_subsp._enterica_serovar_Cerro_87	kinModCall	modified_base	935913	935913	68	+	.	coverage=133;context=AGCTTTACGTTGTCGATGGACGATGTAGTGGTCTCGTCGTT;IPDRatio=2.60
CP008925 Salmonella_enterica_subsp._enterica_serovar_Cerro_87	kinModCall	m4C	935920	935920	46	-	.	coverage=131;context=GGTGACAAACGACGAGACCACTACATCGTCCATCGACAACG;IPDRatio=1.95;frac=0.720;fracLow=0.476;fracUp=0.933;identificationQv=15
CP008925 Salmonella_enterica_subsp._enterica_serovar_Cerro_87	kinModCall	modified_base	935952	935952	30	-	.	coverage=138;context=ATCTTTAAGGGTAAAATTTCATAGCCCGGCCCGGTGACAAA;IPDRatio=1.56
CP008925 Salmonella_enterica_subsp._enterica_serovar_Cerro_87	kinModCall	modified_base	935958	935958	32	+	.	coverage=124;context=ACCGGGCCGGGCTATGAAATTTTACCCTTAAAGATTTATTC;IPDRatio=1.71
CP008925 Salmonella_enterica_subsp._enterica_serovar_Cerro_87	kinModCall	modified_base	935969	935969	22	+	.	coverage=120;context=CTATGAAATTTTACCCTTAAAGATTTATTCCATGGTAAAAG;IPDRatio=1.49
CP008925 Salmonella_enterica_subsp._enterica_serovar_Cerro_87	kinModCall	modified_base	935974	935974	47	+	.	coverage=122;context=AAATTTTACCCTTAAAGATTTATTCCATGGTAAAAGTCGGC;IPDRatio=1.89
CP008925 Salmonella_enterica_subsp._enterica_serovar_Cerro_87	kinModCall	modified_base	935975	935975	28	+	.	coverage=123;context=AATTTTACCCTTAAAGATTTATTCCATGGTAAAAGTCGGCG;IPDRatio=1.49
CP008925 Salmonella_enterica_subsp._enterica_serovar_Cerro_87	kinModCall	modified_base	935990	935990	26	-	.	coverage=136;context=TCACTTCTGGTGAAACGCCGACTTTTACCATGGAATAAATC;IPDRatio=1.53
CP008925 Salmonella_enterica_subsp._enterica_serovar_Cerro_87	kinModCall	modified_base	935997	935997	29	+	.	coverage=133;context=TCCATGGTAAAAGTCGGCGTTTCACCAGAAGTGAACGCGCT;IPDRatio=1.60
CP008925 Salmonella_enterica_subsp._enterica_serovar_Cerro_87	kinModCall	modified_base	936003	936003	21	+	.	coverage=130;context=GTAAAAGTCGGCGTTTCACCAGAAGTGAACGCGCTGGCGAC;IPDRatio=1.39
CP008925 Salmonella_enterica_subsp._enterica_serovar_Cerro_87	kinModCall	modified_base	936008	936008	35	-	.	coverage=134;context=AAACGGTCGCCAGCGCGTTCACTTCTGGTGAAACGCCGACT;IPDRatio=1.65
CP008925 Salmonella_enterica_subsp._enterica_serovar_Cerro_87	kinModCall	modified_base	936011	936011	26	-	.	coverage=131;context=ATAAAACGGTCGCCAGCGCGTTCACTTCTGGTGAAACGCCG;IPDRatio=1.51
CP008925 Salmonella_enterica_subsp._enterica_serovar_Cerro_87	kinModCall	modified_base	936024	936024	38	+	.	coverage=125;context=GAAGTGAACGCGCTGGCGACCGTTTTATTGGTGCTGTCTCT;IPDRatio=1.78
CP008925 Salmonella_enterica_subsp._enterica_serovar_Cerro_87	kinModCall	modified_base	936038	936038	25	-	.	coverage=137;context=CAATGACCATTACCAGAGACAGCACCAATAAAACGGTCGCC;IPDRatio=1.40
CP008925 Salmonella_enterica_subsp._enterica_serovar_Cerro_87	kinModCall	m6A	936042	936042	201	-	.	coverage=139;context=CTGGCAATGACCATTACCAGAGACAGCACCAATAAAACGGT;IPDRatio=4.93;frac=1.000;fracLow=0.919;fracUp=1.000;identificationQv=170
CP008925 Salmonella_enterica_subsp._enterica_serovar_Cerro_87	kinModCall	modified_base	936050	936050	22	+	.	coverage=133;context=ATTGGTGCTGTCTCTGGTAATGGTCATTGCCAGCCAGCTTA;IPDRatio=1.41
CP008925 Salmonella_enterica_subsp._enterica_serovar_Cerro_87	kinModCall	m6A	936050	936050	91	-	.	coverage=134;context=TAAGCTGGCTGGCAATGACCATTACCAGAGACAGCACCAAT;IPDRatio=2.70;frac=0.468;fracLow=0.340;fracUp=0.593;identificationQv=40
CP008925 Salmonella_enterica_subsp._enterica_serovar_Cerro_87	kinModCall	modified_base	936055	936055	36	+	.	coverage=138;context=TGCTGTCTCTGGTAATGGTCATTGCCAGCCAGCTTATTGCT;IPDRatio=1.60
CP008925 Salmonella_enterica_subsp._enterica_serovar_Cerro_87	kinModCall	m4C	936064	936064	33	+	.	coverage=128;context=TGGTAATGGTCATTGCCAGCCAGCTTATTGCTCGTGATAAA;IPDRatio=1.59;frac=0.465;fracLow=0.266;fracUp=0.649;identificationQv=13
CP008925 Salmonella_enterica_subsp._enterica_serovar_Cerro_87	kinModCall	m6A	936070	936070	57	+	.	coverage=137;context=TGGTCATTGCCAGCCAGCTTATTGCTCGTGATAAAACCAAG;IPDRatio=2.07;frac=0.383;fracLow=0.236;fracUp=0.500;identificationQv=32
CP008925 Salmonella_enterica_subsp._enterica_serovar_Cerro_87	kinModCall	modified_base	936076	936076	25	+	.	coverage=138;context=TTGCCAGCCAGCTTATTGCTCGTGATAAAACCAAGGGCCGA;IPDRatio=1.48
CP008925 Salmonella_enterica_subsp._enterica_serovar_Cerro_87	kinModCall	modified_base	936088	936088	22	+	.	coverage=148;context=TTATTGCTCGTGATAAAACCAAGGGCCGATAAGGCCCGTAA;IPDRatio=1.42
CP008925 Salmonella_enterica_subsp._enterica_serovar_Cerro_87	kinModCall	modified_base	936108	936108	32	+	.	coverage=135;context=AAGGGCCGATAAGGCCCGTAATTCAGGGGACGTTAAATGAA;IPDRatio=1.63
CP008925 Salmonella_enterica_subsp._enterica_serovar_Cerro_87	kinModCall	modified_base	936120	936120	21	-	.	coverage=143;context=CGTGACCATTTTTTCATTTAACGTCCCCTGAATTACGGGCC;IPDRatio=1.43
CP008925 Salmonella_enterica_subsp._enterica_serovar_Cerro_87	kinModCall	modified_base	936127	936127	23	+	.	coverage=138;context=AATTCAGGGGACGTTAAATGAAAAAATGGTCACGCCACCTG;IPDRatio=1.41
CP008925 Salmonella_enterica_subsp._enterica_serovar_Cerro_87	kinModCall	modified_base	936176	936176	36	-	.	coverage=141;context=CGGAGGCATGAGCGGCACTCATACCCAGCGCCAGGGCGCCC;IPDRatio=1.69
CP008925 Salmonella_enterica_subsp._enterica_serovar_Cerro_87	kinModCall	modified_base	936177	936177	22	-	.	coverage=140;context=TCGGAGGCATGAGCGGCACTCATACCCAGCGCCAGGGCGCC;IPDRatio=1.55
CP008925 Salmonella_enterica_subsp._enterica_serovar_Cerro_87	kinModCall	modified_base	936204	936204	24	+	.	coverage=143;context=GCTCATGCCTCCGACAACGACACGCTCTATTTCTATAACTG;IPDRatio=1.48
CP008925 Salmonella_enterica_subsp._enterica_serovar_Cerro_87	kinModCall	modified_base	936212	936212	33	+	.	coverage=136;context=CTCCGACAACGACACGCTCTATTTCTATAACTGGACTGAGT;IPDRatio=1.54
CP008925 Salmonella_enterica_subsp._enterica_serovar_Cerro_87	kinModCall	modified_base	936214	936214	29	+	.	coverage=139;context=CCGACAACGACACGCTCTATTTCTATAACTGGACTGAGTAT;IPDRatio=1.54
CP008925 Salmonella_enterica_subsp._enterica_serovar_Cerro_87	kinModCall	modified_base	936218	936218	26	+	.	coverage=134;context=CAACGACACGCTCTATTTCTATAACTGGACTGAGTATGTAC;IPDRatio=1.54
CP008925 Salmonella_enterica_subsp._enterica_serovar_Cerro_87	kinModCall	modified_base	936229	936229	48	-	.	coverage=139;context=CAGGCCCGGCGGTACATACTCAGTCCAGTTATAGAAATAGA;IPDRatio=1.99
CP008925 Salmonella_enterica_subsp._enterica_serovar_Cerro_87	kinModCall	modified_base	936234	936234	26	-	.	coverage=134;context=TCCAGCAGGCCCGGCGGTACATACTCAGTCCAGTTATAGAA;IPDRatio=1.45
CP008925 Salmonella_enterica_subsp._enterica_serovar_Cerro_87	kinModCall	modified_base	936238	936238	27	-	.	coverage=116;context=CTGTTCCAGCAGGCCCGGCGGTACATACTCAGTCCAGTTAT;IPDRatio=1.58
CP008925 Salmonella_enterica_subsp._enterica_serovar_Cerro_87	kinModCall	modified_base	936239	936239	25	-	.	coverage=122;context=ACTGTTCCAGCAGGCCCGGCGGTACATACTCAGTCCAGTTA;IPDRatio=1.88
CP008925 Salmonella_enterica_subsp._enterica_serovar_Cerro_87	kinModCall	modified_base	936256	936256	23	+	.	coverage=136;context=TACCGCCGGGCCTGCTGGAACAGTTCACTAAAGAGACTGGC;IPDRatio=1.47
CP008925 Salmonella_enterica_subsp._enterica_serovar_Cerro_87	kinModCall	modified_base	936259	936259	36	+	.	coverage=135;context=CGCCGGGCCTGCTGGAACAGTTCACTAAAGAGACTGGCATT;IPDRatio=1.74
CP008925 Salmonella_enterica_subsp._enterica_serovar_Cerro_87	kinModCall	m4C	936270	936270	66	-	.	coverage=132;context=TAAATCACCTTAATGCCAGTCTCTTTAGTGAACTGTTCCAG;IPDRatio=2.37;frac=0.461;fracLow=0.272;fracUp=0.615;identificationQv=18
CP008925 Salmonella_enterica_subsp._enterica_serovar_Cerro_87	kinModCall	modified_base	936274	936274	31	-	.	coverage=124;context=CGAATAAATCACCTTAATGCCAGTCTCTTTAGTGAACTGTT;IPDRatio=1.69
CP008925 Salmonella_enterica_subsp._enterica_serovar_Cerro_87	kinModCall	m6A	936279	936279	28	-	.	coverage=139;context=TAGGTCGAATAAATCACCTTAATGCCAGTCTCTTTAGTGAA;IPDRatio=1.52;frac=0.179;fracLow=0.067;fracUp=0.271;identificationQv=13
CP008925 Salmonella_enterica_subsp._enterica_serovar_Cerro_87	kinModCall	modified_base	936287	936287	21	+	.	coverage=141;context=AGAGACTGGCATTAAGGTGATTTATTCGACCTACGAGTCGA;IPDRatio=1.42
CP008925 Salmonella_enterica_subsp._enterica_serovar_Cerro_87	kinModCall	modified_base	936289	936289	26	-	.	coverage=144;context=GTTCGACTCGTAGGTCGAATAAATCACCTTAATGCCAGTCT;IPDRatio=1.44
CP008925 Salmonella_enterica_subsp._enterica_serovar_Cerro_87	kinModCall	modified_base	936292	936292	21	-	.	coverage=142;context=TTCGTTCGACTCGTAGGTCGAATAAATCACCTTAATGCCAG;IPDRatio=1.37
CP008925 Salmonella_enterica_subsp._enterica_serovar_Cerro_87	kinModCall	modified_base	936298	936298	50	-	.	coverage=143;context=CATGGTTTCGTTCGACTCGTAGGTCGAATAAATCACCTTAA;IPDRatio=1.92
CP008925 Salmonella_enterica_subsp._enterica_serovar_Cerro_87	kinModCall	modified_base	936304	936304	26	-	.	coverage=139;context=GGCATACATGGTTTCGTTCGACTCGTAGGTCGAATAAATCA;IPDRatio=1.44
CP008925 Salmonella_enterica_subsp._enterica_serovar_Cerro_87	kinModCall	m4C	936315	936315	60	+	.	coverage=137;context=ACCTACGAGTCGAACGAAACCATGTATGCCAAACTCAAAAC;IPDRatio=2.02;frac=0.693;fracLow=0.454;fracUp=0.901;identificationQv=6
CP008925 Salmonella_enterica_subsp._enterica_serovar_Cerro_87	kinModCall	modified_base	936318	936318	21	-	.	coverage=136;context=TAGGTTTTGAGTTTGGCATACATGGTTTCGTTCGACTCGTA;IPDRatio=1.44
CP008925 Salmonella_enterica_subsp._enterica_serovar_Cerro_87	kinModCall	modified_base	936321	936321	34	-	.	coverage=133;context=TTATAGGTTTTGAGTTTGGCATACATGGTTTCGTTCGACTC;IPDRatio=1.63
CP008925 Salmonella_enterica_subsp._enterica_serovar_Cerro_87	kinModCall	m4C	936322	936322	83	-	.	coverage=133;context=TTTATAGGTTTTGAGTTTGGCATACATGGTTTCGTTCGACT;IPDRatio=2.48;frac=0.814;fracLow=0.598;fracUp=1.000;identificationQv=85
CP008925 Salmonella_enterica_subsp._enterica_serovar_Cerro_87	kinModCall	modified_base	936334	936334	28	+	.	coverage=128;context=CCATGTATGCCAAACTCAAAACCTATAAAGATGGCGCGTAT;IPDRatio=1.54
CP008925 Salmonella_enterica_subsp._enterica_serovar_Cerro_87	kinModCall	modified_base	936339	936339	22	-	.	coverage=134;context=AGGTCATACGCGCCATCTTTATAGGTTTTGAGTTTGGCATA;IPDRatio=1.41
CP008925 Salmonella_enterica_subsp._enterica_serovar_Cerro_87	kinModCall	m4C	936343	936343	53	-	.	coverage=132;context=AACCAGGTCATACGCGCCATCTTTATAGGTTTTGAGTTTGG;IPDRatio=1.96;frac=0.546;fracLow=0.348;fracUp=0.730;identificationQv=28
CP008925 Salmonella_enterica_subsp._enterica_serovar_Cerro_87	kinModCall	m4C	936357	936357	41	+	.	coverage=136;context=TATAAAGATGGCGCGTATGACCTGGTTGTTCCTTCTACATA;IPDRatio=1.82;frac=0.448;fracLow=0.254;fracUp=0.679;identificationQv=11
CP008925 Salmonella_enterica_subsp._enterica_serovar_Cerro_87	kinModCall	m4C	936371	936371	49	+	.	coverage=130;context=GTATGACCTGGTTGTTCCTTCTACATACTATGTCGACAAAA;IPDRatio=2.02;frac=0.621;fracLow=0.384;fracUp=0.914;identificationQv=6
CP008925 Salmonella_enterica_subsp._enterica_serovar_Cerro_87	kinModCall	m4C	936374	936374	40	+	.	coverage=129;context=TGACCTGGTTGTTCCTTCTACATACTATGTCGACAAAATGC;IPDRatio=1.82;frac=0.667;fracLow=0.370;fracUp=0.911;identificationQv=18
CP008925 Salmonella_enterica_subsp._enterica_serovar_Cerro_87	kinModCall	modified_base	936375	936375	46	+	.	coverage=135;context=GACCTGGTTGTTCCTTCTACATACTATGTCGACAAAATGCG;IPDRatio=1.89
CP008925 Salmonella_enterica_subsp._enterica_serovar_Cerro_87	kinModCall	modified_base	936378	936378	29	-	.	coverage=128;context=TTGCGCATTTTGTCGACATAGTATGTAGAAGGAACAACCAG;IPDRatio=1.64
CP008925 Salmonella_enterica_subsp._enterica_serovar_Cerro_87	kinModCall	modified_base	936382	936382	43	-	.	coverage=128;context=TTCTTTGCGCATTTTGTCGACATAGTATGTAGAAGGAACAA;IPDRatio=1.86
CP008925 Salmonella_enterica_subsp._enterica_serovar_Cerro_87	kinModCall	m4C	936385	936385	83	-	.	coverage=126;context=GCCTTCTTTGCGCATTTTGTCGACATAGTATGTAGAAGGAA;IPDRatio=2.88;frac=0.797;fracLow=0.585;fracUp=0.984;identificationQv=64
CP008925 Salmonella_enterica_subsp._enterica_serovar_Cerro_87	kinModCall	m6A	936409	936409	225	+	.	coverage=134;context=AAATGCGCAAAGAAGGCATGATCCAGAAGATCGATAAGTCG;IPDRatio=5.49;frac=0.987;fracLow=0.940;fracUp=1.000;identificationQv=204
CP008925 Salmonella_enterica_subsp._enterica_serovar_Cerro_87	kinModCall	m6A	936410	936410	181	-	.	coverage=130;context=TCGACTTATCGATCTTCTGGATCATGCCTTCTTTGCGCATT;IPDRatio=5.97;frac=1.000;fracLow=0.902;fracUp=1.000;identificationQv=216
CP008925 Salmonella_enterica_subsp._enterica_serovar_Cerro_87	kinModCall	m6A	936418	936418	190	+	.	coverage=134;context=AAGAAGGCATGATCCAGAAGATCGATAAGTCGAAATTAACC;IPDRatio=6.08;frac=1.000;fracLow=1.000;fracUp=1.000;identificationQv=175
CP008925 Salmonella_enterica_subsp._enterica_serovar_Cerro_87	kinModCall	m6A	936419	936419	201	-	.	coverage=129;context=TGGTTAATTTCGACTTATCGATCTTCTGGATCATGCCTTCT;IPDRatio=6.28;frac=1.000;fracLow=0.925;fracUp=1.000;identificationQv=197
CP008925 Salmonella_enterica_subsp._enterica_serovar_Cerro_87	kinModCall	modified_base	936422	936422	23	+	.	coverage=134;context=AGGCATGATCCAGAAGATCGATAAGTCGAAATTAACCAATT;IPDRatio=1.41
CP008925 Salmonella_enterica_subsp._enterica_serovar_Cerro_87	kinModCall	modified_base	936433	936433	27	+	.	coverage=133;context=AGAAGATCGATAAGTCGAAATTAACCAATTTCCACAACCTC;IPDRatio=1.55
CP008925 Salmonella_enterica_subsp._enterica_serovar_Cerro_87	kinModCall	m4C	936447	936447	57	+	.	coverage=131;context=TCGAAATTAACCAATTTCCACAACCTCGATCCGGAAATGCT;IPDRatio=1.96;frac=0.589;fracLow=0.415;fracUp=0.786;identificationQv=31
CP008925 Salmonella_enterica_subsp._enterica_serovar_Cerro_87	kinModCall	modified_base	936452	936452	22	-	.	coverage=130;context=TGTTGAGCATTTCCGGATCGAGGTTGTGGAAATTGGTTAAT;IPDRatio=1.48
CP008925 Salmonella_enterica_subsp._enterica_serovar_Cerro_87	kinModCall	m6A	936455	936455	235	+	.	coverage=134;context=AACCAATTTCCACAACCTCGATCCGGAAATGCTCAACAAAC;IPDRatio=7.65;frac=1.000;fracLow=0.985;fracUp=1.000;identificationQv=212
CP008925 Salmonella_enterica_subsp._enterica_serovar_Cerro_87	kinModCall	m6A	936456	936456	201	-	.	coverage=130;context=GGTTTGTTGAGCATTTCCGGATCGAGGTTGTGGAAATTGGT;IPDRatio=6.31;frac=0.995;fracLow=0.921;fracUp=1.000;identificationQv=178
CP008925 Salmonella_enterica_subsp._enterica_serovar_Cerro_87	kinModCall	modified_base	936464	936464	26	-	.	coverage=129;context=GGTCAAACGGTTTGTTGAGCATTTCCGGATCGAGGTTGTGG;IPDRatio=1.52
CP008925 Salmonella_enterica_subsp._enterica_serovar_Cerro_87	kinModCall	modified_base	936466	936466	24	+	.	coverage=131;context=ACAACCTCGATCCGGAAATGCTCAACAAACCGTTTGACCCC;IPDRatio=1.41
CP008925 Salmonella_enterica_subsp._enterica_serovar_Cerro_87	kinModCall	modified_base	936477	936477	26	-	.	coverage=130;context=TAATCGTTGTTGGGGTCAAACGGTTTGTTGAGCATTTCCGG;IPDRatio=1.47
CP008925 Salmonella_enterica_subsp._enterica_serovar_Cerro_87	kinModCall	modified_base	936487	936487	25	+	.	coverage=129;context=TCAACAAACCGTTTGACCCCAACAACGATTATTCTGTCCCG;IPDRatio=1.47
CP008925 Salmonella_enterica_subsp._enterica_serovar_Cerro_87	kinModCall	m6A	936499	936499	46	-	.	coverage=129;context=GCCCCAGATATACGGGACAGAATAATCGTTGTTGGGGTCAA;IPDRatio=1.89;frac=0.306;fracLow=0.169;fracUp=0.420;identificationQv=21
CP008925 Salmonella_enterica_subsp._enterica_serovar_Cerro_87	kinModCall	m4C	936500	936500	56	+	.	coverage=127;context=TGACCCCAACAACGATTATTCTGTCCCGTATATCTGGGGCG;IPDRatio=1.98;frac=0.734;fracLow=0.546;fracUp=1.000;identificationQv=27
CP008925 Salmonella_enterica_subsp._enterica_serovar_Cerro_87	kinModCall	modified_base	936509	936509	36	+	.	coverage=124;context=CAACGATTATTCTGTCCCGTATATCTGGGGCGCAACGGCGA;IPDRatio=1.67
CP008925 Salmonella_enterica_subsp._enterica_serovar_Cerro_87	kinModCall	modified_base	936528	936528	24	+	.	coverage=122;context=TATATCTGGGGCGCAACGGCGATTGGCGTGAACAGCGATGC;IPDRatio=1.55
CP008925 Salmonella_enterica_subsp._enterica_serovar_Cerro_87	kinModCall	modified_base	936541	936541	26	+	.	coverage=127;context=CAACGGCGATTGGCGTGAACAGCGATGCTATCGATCCAAAA;IPDRatio=1.45
CP008925 Salmonella_enterica_subsp._enterica_serovar_Cerro_87	kinModCall	modified_base	936544	936544	23	+	.	coverage=131;context=CGGCGATTGGCGTGAACAGCGATGCTATCGATCCAAAAACC;IPDRatio=1.50
CP008925 Salmonella_enterica_subsp._enterica_serovar_Cerro_87	kinModCall	m6A	936554	936554	200	+	.	coverage=132;context=CGTGAACAGCGATGCTATCGATCCAAAAACCATTACCAGCT;IPDRatio=5.68;frac=1.000;fracLow=0.955;fracUp=1.000;identificationQv=191
CP008925 Salmonella_enterica_subsp._enterica_serovar_Cerro_87	kinModCall	m6A	936555	936555	186	-	.	coverage=128;context=CAGCTGGTAATGGTTTTTGGATCGATAGCATCGCTGTTCAC;IPDRatio=7.55;frac=1.000;fracLow=0.993;fracUp=1.000;identificationQv=172
CP008925 Salmonella_enterica_subsp._enterica_serovar_Cerro_87	kinModCall	modified_base	936560	936560	26	+	.	coverage=130;context=CAGCGATGCTATCGATCCAAAAACCATTACCAGCTGGGCTG;IPDRatio=1.49
CP008925 Salmonella_enterica_subsp._enterica_serovar_Cerro_87	kinModCall	m6A	936565	936565	72	+	.	coverage=131;context=ATGCTATCGATCCAAAAACCATTACCAGCTGGGCTGACTTG;IPDRatio=2.26;frac=0.398;fracLow=0.266;fracUp=0.520;identificationQv=9
CP008925 Salmonella_enterica_subsp._enterica_serovar_Cerro_87	kinModCall	modified_base	936567	936567	21	-	.	coverage=131;context=CACAAGTCAGCCCAGCTGGTAATGGTTTTTGGATCGATAGC;IPDRatio=1.41
CP008925 Salmonella_enterica_subsp._enterica_serovar_Cerro_87	kinModCall	modified_base	936573	936573	44	-	.	coverage=126;context=GGTTTCCACAAGTCAGCCCAGCTGGTAATGGTTTTTGGATC;IPDRatio=1.84
CP008925 Salmonella_enterica_subsp._enterica_serovar_Cerro_87	kinModCall	modified_base	936600	936600	22	-	.	coverage=130;context=GTTAAAAGCAGGCTGTTTTTATATTCCGGTTTCCACAAGTC;IPDRatio=1.46
CP008925 Salmonella_enterica_subsp._enterica_serovar_Cerro_87	kinModCall	modified_base	936615	936615	31	+	.	coverage=133;context=GAATATAAAAACAGCCTGCTTTTAACCGACGATGCGCGAGA;IPDRatio=1.59
CP008925 Salmonella_enterica_subsp._enterica_serovar_Cerro_87	kinModCall	m6A	936638	936638	47	-	.	coverage=128;context=TGCGCAGCGCCATCTGGAAGACTTCTCGCGCATCGTCGGTT;IPDRatio=1.82;frac=0.362;fracLow=0.209;fracUp=0.507;identificationQv=11
CP008925 Salmonella_enterica_subsp._enterica_serovar_Cerro_87	kinModCall	modified_base	936663	936663	25	+	.	coverage=134;context=CAGATGGCGCTGCGCAAGCTAGGTTATTCCGGTAACACTAC;IPDRatio=1.55
CP008925 Salmonella_enterica_subsp._enterica_serovar_Cerro_87	kinModCall	modified_base	936668	936668	31	-	.	coverage=133;context=GATCGGTAGTGTTACCGGAATAACCTAGCTTGCGCAGCGCC;IPDRatio=1.66
CP008925 Salmonella_enterica_subsp._enterica_serovar_Cerro_87	kinModCall	modified_base	936676	936676	33	+	.	coverage=134;context=GCAAGCTAGGTTATTCCGGTAACACTACCGATCCGAAAGAG;IPDRatio=1.63
CP008925 Salmonella_enterica_subsp._enterica_serovar_Cerro_87	kinModCall	modified_base	936681	936681	26	-	.	coverage=131;context=TCGATCTCTTTCGGATCGGTAGTGTTACCGGAATAACCTAG;IPDRatio=1.52
CP008925 Salmonella_enterica_subsp._enterica_serovar_Cerro_87	kinModCall	m6A	936686	936686	207	+	.	coverage=137;context=TTATTCCGGTAACACTACCGATCCGAAAGAGATCGAAGCGG;IPDRatio=7.59;frac=0.985;fracLow=0.898;fracUp=1.000;identificationQv=178
CP008925 Salmonella_enterica_subsp._enterica_serovar_Cerro_87	kinModCall	m6A	936687	936687	266	-	.	coverage=134;context=GCCGCTTCGATCTCTTTCGGATCGGTAGTGTTACCGGAATA;IPDRatio=10.19;frac=0.997;fracLow=0.976;fracUp=1.000;identificationQv=261
CP008925 Salmonella_enterica_subsp._enterica_serovar_Cerro_87	kinModCall	m6A	936697	936697	195	+	.	coverage=136;context=ACACTACCGATCCGAAAGAGATCGAAGCGGCATATGAAGAG;IPDRatio=7.14;frac=0.986;fracLow=0.862;fracUp=1.000;identificationQv=154
CP008925 Salmonella_enterica_subsp._enterica_serovar_Cerro_87	kinModCall	m6A	936698	936698	189	-	.	coverage=132;context=ACTCTTCATATGCCGCTTCGATCTCTTTCGGATCGGTAGTG;IPDRatio=5.71;frac=0.949;fracLow=0.821;fracUp=1.000;identificationQv=163
CP008925 Salmonella_enterica_subsp._enterica_serovar_Cerro_87	kinModCall	m6A	936736	936736	169	+	.	coverage=145;context=AGTTGAAAAAACTGATGCCGAACGTAGCGGCCTTCAACTCC;IPDRatio=4.61;frac=0.802;fracLow=0.669;fracUp=0.915;identificationQv=160
CP008925 Salmonella_enterica_subsp._enterica_serovar_Cerro_87	kinModCall	modified_base	936737	936737	87	-	.	coverage=136;context=CGGAGTTGAAGGCCGCTACGTTCGGCATCAGTTTTTTCAAC;IPDRatio=3.05
CP008925 Salmonella_enterica_subsp._enterica_serovar_Cerro_87	kinModCall	modified_base	936780	936780	22	-	.	coverage=138;context=CCCAGATTGACTTCCCCTTCCATATACGGATTCGCCGGATT;IPDRatio=1.45
CP008925 Salmonella_enterica_subsp._enterica_serovar_Cerro_87	kinModCall	modified_base	936784	936784	22	-	.	coverage=135;context=CATCCCCAGATTGACTTCCCCTTCCATATACGGATTCGCCG;IPDRatio=1.46
CP008925 Salmonella_enterica_subsp._enterica_serovar_Cerro_87	kinModCall	modified_base	936791	936791	43	-	.	coverage=145;context=TCCACACCATCCCCAGATTGACTTCCCCTTCCATATACGGA;IPDRatio=1.71
CP008925 Salmonella_enterica_subsp._enterica_serovar_Cerro_87	kinModCall	modified_base	936792	936792	24	+	.	coverage=144;context=CCGTATATGGAAGGGGAAGTCAATCTGGGGATGGTGTGGAA;IPDRatio=1.49
CP008925 Salmonella_enterica_subsp._enterica_serovar_Cerro_87	kinModCall	modified_base	936797	936797	22	+	.	coverage=141;context=TATGGAAGGGGAAGTCAATCTGGGGATGGTGTGGAACGGTT;IPDRatio=1.50
CP008925 Salmonella_enterica_subsp._enterica_serovar_Cerro_87	kinModCall	modified_base	936807	936807	21	+	.	coverage=135;context=GAAGTCAATCTGGGGATGGTGTGGAACGGTTCGGCCTTCGT;IPDRatio=1.45
CP008925 Salmonella_enterica_subsp._enterica_serovar_Cerro_87	kinModCall	modified_base	936823	936823	23	-	.	coverage=134;context=GCCAGCCTGACGAGCAACGAAGGCCGAACCGTTCCACACCA;IPDRatio=1.39
CP008925 Salmonella_enterica_subsp._enterica_serovar_Cerro_87	kinModCall	m6A	936857	936857	71	-	.	coverage=142;context=CGCCTTCTTTCGGCCAGACGACCTCCAGCGGCGTGCCAGCC;IPDRatio=2.33;frac=0.394;fracLow=0.266;fracUp=0.537;identificationQv=38
CP008925 Salmonella_enterica_subsp._enterica_serovar_Cerro_87	kinModCall	modified_base	936860	936860	52	+	.	coverage=141;context=TGGCACGCCGCTGGAGGTCGTCTGGCCGAAAGAAGGCGGTA;IPDRatio=1.88
CP008925 Salmonella_enterica_subsp._enterica_serovar_Cerro_87	kinModCall	modified_base	936889	936889	35	+	.	coverage=142;context=AAGAAGGCGGTATTTTCTGGATGGATAGCCTGGCTATTCCG;IPDRatio=1.66
CP008925 Salmonella_enterica_subsp._enterica_serovar_Cerro_87	kinModCall	modified_base	936902	936902	28	+	.	coverage=144;context=TTTCTGGATGGATAGCCTGGCTATTCCGGCAAACGCGAAAA;IPDRatio=1.54
CP008925 Salmonella_enterica_subsp._enterica_serovar_Cerro_87	kinModCall	modified_base	936903	936903	23	-	.	coverage=140;context=TTTTTCGCGTTTGCCGGAATAGCCAGGCTATCCATCCAGAA;IPDRatio=1.46
CP008925 Salmonella_enterica_subsp._enterica_serovar_Cerro_87	kinModCall	modified_base	936932	936932	23	-	.	coverage=147;context=AGTTGATTAGCTTCAGCGCGCCCTCTTTATTTTTCGCGTTT;IPDRatio=1.45
CP008925 Salmonella_enterica_subsp._enterica_serovar_Cerro_87	kinModCall	modified_base	936934	936934	22	-	.	coverage=145;context=GAAGTTGATTAGCTTCAGCGCGCCCTCTTTATTTTTCGCGT;IPDRatio=1.45
CP008925 Salmonella_enterica_subsp._enterica_serovar_Cerro_87	kinModCall	m6A	936968	936968	25	+	.	coverage=147;context=CAACTTCCTGCTGCGTCCTGACGTCGCGAAAGAGGTGGCAG;IPDRatio=1.52;frac=0.307;fracLow=0.182;fracUp=0.489;identificationQv=30
CP008925 Salmonella_enterica_subsp._enterica_serovar_Cerro_87	kinModCall	modified_base	936968	936968	33	-	.	coverage=146;context=CTGCCACCTCTTTCGCGACGTCAGGACGCAGCAGGAAGTTG;IPDRatio=1.64
CP008925 Salmonella_enterica_subsp._enterica_serovar_Cerro_87	kinModCall	modified_base	937004	937004	29	+	.	coverage=141;context=GGCAGAAACCATCGGCTACCCTACCCCCAACCTGGCGGCGC;IPDRatio=1.54
CP008925 Salmonella_enterica_subsp._enterica_serovar_Cerro_87	kinModCall	modified_base	937006	937006	23	-	.	coverage=145;context=ACGCGCCGCCAGGTTGGGGGTAGGGTAGCCGATGGTTTCTG;IPDRatio=1.49
CP008925 Salmonella_enterica_subsp._enterica_serovar_Cerro_87	kinModCall	modified_base	937011	937011	34	-	.	coverage=140;context=AGCTTACGCGCCGCCAGGTTGGGGGTAGGGTAGCCGATGGT;IPDRatio=1.77
CP008925 Salmonella_enterica_subsp._enterica_serovar_Cerro_87	kinModCall	modified_base	937031	937031	22	-	.	coverage=147;context=TGGCGACCTCCGGGCTTAACAGCTTACGCGCCGCCAGGTTG;IPDRatio=1.41
CP008925 Salmonella_enterica_subsp._enterica_serovar_Cerro_87	kinModCall	modified_base	937037	937037	49	-	.	coverage=142;context=TATCATTGGCGACCTCCGGGCTTAACAGCTTACGCGCCGCC;IPDRatio=1.97
CP008925 Salmonella_enterica_subsp._enterica_serovar_Cerro_87	kinModCall	modified_base	937051	937051	26	+	.	coverage=145;context=TGTTAAGCCCGGAGGTCGCCAATGATAAGTCGCTCTATCCG;IPDRatio=1.52
CP008925 Salmonella_enterica_subsp._enterica_serovar_Cerro_87	kinModCall	modified_base	937055	937055	25	+	.	coverage=146;context=AAGCCCGGAGGTCGCCAATGATAAGTCGCTCTATCCGGATG;IPDRatio=1.45
CP008925 Salmonella_enterica_subsp._enterica_serovar_Cerro_87	kinModCall	modified_base	937058	937058	30	-	.	coverage=150;context=GCGCATCCGGATAGAGCGACTTATCATTGGCGACCTCCGGG;IPDRatio=1.58
CP008925 Salmonella_enterica_subsp._enterica_serovar_Cerro_87	kinModCall	modified_base	937059	937059	23	-	.	coverage=141;context=TGCGCATCCGGATAGAGCGACTTATCATTGGCGACCTCCGG;IPDRatio=1.50
CP008925 Salmonella_enterica_subsp._enterica_serovar_Cerro_87	kinModCall	modified_base	937065	937065	27	+	.	coverage=144;context=GTCGCCAATGATAAGTCGCTCTATCCGGATGCGCAAACCAT;IPDRatio=1.54
CP008925 Salmonella_enterica_subsp._enterica_serovar_Cerro_87	kinModCall	modified_base	937102	937102	58	-	.	coverage=146;context=GGCGTCGCCGACATCGTTTTGCCACTCGCCTTTGCTGATGG;IPDRatio=2.01
CP008925 Salmonella_enterica_subsp._enterica_serovar_Cerro_87	kinModCall	modified_base	937138	937138	35	-	.	coverage=137;context=TTTTAGCTTCTGATAATACTCTTCATAAATGGCGCTGGCGT;IPDRatio=1.69
CP008925 Salmonella_enterica_subsp._enterica_serovar_Cerro_87	kinModCall	modified_base	937139	937139	27	+	.	coverage=132;context=CGCCAGCGCCATTTATGAAGAGTATTATCAGAAGCTAAAAG;IPDRatio=1.54
CP008925 Salmonella_enterica_subsp._enterica_serovar_Cerro_87	kinModCall	modified_base	937142	937142	21	+	.	coverage=131;context=CAGCGCCATTTATGAAGAGTATTATCAGAAGCTAAAAGCAG;IPDRatio=1.36
CP008925 Salmonella_enterica_subsp._enterica_serovar_Cerro_87	kinModCall	modified_base	937144	937144	54	-	.	coverage=138;context=TCCTGCTTTTAGCTTCTGATAATACTCTTCATAAATGGCGC;IPDRatio=1.89
CP008925 Salmonella_enterica_subsp._enterica_serovar_Cerro_87	kinModCall	modified_base	937147	937147	30	-	.	coverage=128;context=GCGTCCTGCTTTTAGCTTCTGATAATACTCTTCATAAATGG;IPDRatio=1.64
CP008925 Salmonella_enterica_subsp._enterica_serovar_Cerro_87	kinModCall	modified_base	937150	937150	37	-	.	coverage=139;context=TTAGCGTCCTGCTTTTAGCTTCTGATAATACTCTTCATAAA;IPDRatio=1.66
CP008925 Salmonella_enterica_subsp._enterica_serovar_Cerro_87	kinModCall	modified_base	937163	937163	21	-	.	coverage=142;context=CGCTTTGGCTGAATTAGCGTCCTGCTTTTAGCTTCTGATAA;IPDRatio=1.43
CP008925 Salmonella_enterica_subsp._enterica_serovar_Cerro_87	kinModCall	modified_base	937174	937174	23	-	.	coverage=132;context=GGCCCGACAGGCGCTTTGGCTGAATTAGCGTCCTGCTTTTA;IPDRatio=1.47
CP008925 Salmonella_enterica_subsp._enterica_serovar_Cerro_87	kinModCall	m6A	937201	937201	39	-	.	coverage=140;context=CTACATTTCACGTTACGTTCATCTGTAGGCCCGACAGGCGC;IPDRatio=1.60;frac=0.167;fracLow=0.052;fracUp=0.289;identificationQv=14
CP008925 Salmonella_enterica_subsp._enterica_serovar_Cerro_87	kinModCall	m6A	937204	937204	32	+	.	coverage=129;context=CCTGTCGGGCCTACAGATGAACGTAACGTGAAATGTAGGCC;IPDRatio=1.90;frac=0.403;fracLow=0.221;fracUp=0.580;identificationQv=3
CP008925 Salmonella_enterica_subsp._enterica_serovar_Cerro_87	kinModCall	modified_base	937214	937214	23	+	.	coverage=128;context=CTACAGATGAACGTAACGTGAAATGTAGGCCGGATAAGGCG;IPDRatio=1.46
CP008925 Salmonella_enterica_subsp._enterica_serovar_Cerro_87	kinModCall	modified_base	937218	937218	23	+	.	coverage=126;context=AGATGAACGTAACGTGAAATGTAGGCCGGATAAGGCGTTAC;IPDRatio=1.50
CP008925 Salmonella_enterica_subsp._enterica_serovar_Cerro_87	kinModCall	m4C	937231	937231	34	-	.	coverage=134;context=TGCTGTTTGCCCGGTAACGCCTTATCCGGCCTACATTTCAC;IPDRatio=1.73;frac=0.375;fracLow=0.235;fracUp=0.520;identificationQv=4
CP008925 Salmonella_enterica_subsp._enterica_serovar_Cerro_87	kinModCall	modified_base	937240	937240	24	-	.	coverage=124;context=GGGCTGTAGTGCTGTTTGCCCGGTAACGCCTTATCCGGCCT;IPDRatio=2.17
CP008925 Salmonella_enterica_subsp._enterica_serovar_Cerro_87	kinModCall	modified_base	937250	937250	36	+	.	coverage=119;context=AGGCGTTACCGGGCAAACAGCACTACAGCCCTTTCAGGAAT;IPDRatio=1.72
CP008925 Salmonella_enterica_subsp._enterica_serovar_Cerro_87	kinModCall	modified_base	937253	937253	25	-	.	coverage=139;context=TAAATTCCTGAAAGGGCTGTAGTGCTGTTTGCCCGGTAACG;IPDRatio=1.54
CP008925 Salmonella_enterica_subsp._enterica_serovar_Cerro_87	kinModCall	modified_base	937267	937267	27	+	.	coverage=103;context=CAGCACTACAGCCCTTTCAGGAATTTATCAACAAATTCCGG;IPDRatio=1.62
CP008925 Salmonella_enterica_subsp._enterica_serovar_Cerro_87	kinModCall	modified_base	937271	937271	24	-	.	coverage=142;context=TGTGCCGGAATTTGTTGATAAATTCCTGAAAGGGCTGTAGT;IPDRatio=1.42
CP008925 Salmonella_enterica_subsp._enterica_serovar_Cerro_87	kinModCall	modified_base	937273	937273	30	+	.	coverage=122;context=TACAGCCCTTTCAGGAATTTATCAACAAATTCCGGCACAAC;IPDRatio=1.58
CP008925 Salmonella_enterica_subsp._enterica_serovar_Cerro_87	kinModCall	modified_base	937311	937311	26	+	.	coverage=116;context=AACCTGGCTTGCCGGGCCGTAGTGCTTCTCTTCAAACTCGC;IPDRatio=1.48
CP008925 Salmonella_enterica_subsp._enterica_serovar_Cerro_87	kinModCall	modified_base	937319	937319	21	-	.	coverage=128;context=GGTCGGCAGCGAGTTTGAAGAGAAGCACTACGGCCCGGCAA;IPDRatio=1.35
CP008925 Salmonella_enterica_subsp._enterica_serovar_Cerro_87	kinModCall	modified_base	937323	937323	22	+	.	coverage=125;context=CGGGCCGTAGTGCTTCTCTTCAAACTCGCTGCCGACCTGGC;IPDRatio=1.41
CP008925 Salmonella_enterica_subsp._enterica_serovar_Cerro_87	kinModCall	modified_base	937332	937332	28	-	.	coverage=125;context=TTGAGCCAAGCCAGGTCGGCAGCGAGTTTGAAGAGAAGCAC;IPDRatio=1.45
CP008925 Salmonella_enterica_subsp._enterica_serovar_Cerro_87	kinModCall	modified_base	937352	937352	45	+	.	coverage=120;context=TGCCGACCTGGCTTGGCTCAAGATTCAGTTCCACCGTATGT;IPDRatio=2.00
CP008925 Salmonella_enterica_subsp._enterica_serovar_Cerro_87	kinModCall	m4C	937417	937417	44	-	.	coverage=131;context=ATTGGCACATCCGGTCATGTCTATCCGGCTGCGGGTTTTGT;IPDRatio=1.79;frac=0.480;fracLow=0.292;fracUp=0.670;identificationQv=22
CP008925 Salmonella_enterica_subsp._enterica_serovar_Cerro_87	kinModCall	m6A	937423	937423	45	+	.	coverage=124;context=CCCGCAGCCGGATAGACATGACCGGATGTGCCAATGGCGAT;IPDRatio=1.89;frac=0.473;fracLow=0.300;fracUp=0.611;identificationQv=6
CP008925 Salmonella_enterica_subsp._enterica_serovar_Cerro_87	kinModCall	modified_base	937435	937435	24	+	.	coverage=129;context=TAGACATGACCGGATGTGCCAATGGCGATAAAAATATCCGC;IPDRatio=1.48
CP008925 Salmonella_enterica_subsp._enterica_serovar_Cerro_87	kinModCall	modified_base	937447	937447	28	+	.	coverage=126;context=GATGTGCCAATGGCGATAAAAATATCCGCCATCGACAGCGC;IPDRatio=1.47
CP008925 Salmonella_enterica_subsp._enterica_serovar_Cerro_87	kinModCall	modified_base	937457	937457	21	+	.	coverage=122;context=TGGCGATAAAAATATCCGCCATCGACAGCGCCATATAAATT;IPDRatio=1.47
CP008925 Salmonella_enterica_subsp._enterica_serovar_Cerro_87	kinModCall	modified_base	937463	937463	21	+	.	coverage=122;context=TAAAAATATCCGCCATCGACAGCGCCATATAAATTTCATCC;IPDRatio=1.39
CP008925 Salmonella_enterica_subsp._enterica_serovar_Cerro_87	kinModCall	modified_base	937477	937477	22	-	.	coverage=120;context=ATGCCGCTTGGCATGGATGAAATTTATATGGCGCTGTCGAT;IPDRatio=1.49
CP008925 Salmonella_enterica_subsp._enterica_serovar_Cerro_87	kinModCall	m4C	937483	937483	30	+	.	coverage=119;context=AGCGCCATATAAATTTCATCCATGCCAAGCGGCATCTCGCC;IPDRatio=1.62;frac=0.582;fracLow=0.227;fracUp=0.829;identificationQv=7
CP008925 Salmonella_enterica_subsp._enterica_serovar_Cerro_87	kinModCall	modified_base	937489	937489	25	-	.	coverage=120;context=TGGTTTGGCGAGATGCCGCTTGGCATGGATGAAATTTATAT;IPDRatio=1.55
CP008925 Salmonella_enterica_subsp._enterica_serovar_Cerro_87	kinModCall	modified_base	937503	937503	29	+	.	coverage=119;context=CATGCCAAGCGGCATCTCGCCAAACCACACCACGTGCGGAC;IPDRatio=1.54
CP008925 Salmonella_enterica_subsp._enterica_serovar_Cerro_87	kinModCall	modified_base	937508	937508	30	+	.	coverage=116;context=CAAGCGGCATCTCGCCAAACCACACCACGTGCGGACGTAGC;IPDRatio=1.54
CP008925 Salmonella_enterica_subsp._enterica_serovar_Cerro_87	kinModCall	modified_base	937509	937509	22	+	.	coverage=121;context=AAGCGGCATCTCGCCAAACCACACCACGTGCGGACGTAGCG;IPDRatio=1.43
CP008925 Salmonella_enterica_subsp._enterica_serovar_Cerro_87	kinModCall	modified_base	937536	937536	23	+	.	coverage=114;context=GTGCGGACGTAGCGGCGCCGGGAACTGGCAGCAGTGACATT;IPDRatio=1.68
CP008925 Salmonella_enterica_subsp._enterica_serovar_Cerro_87	kinModCall	modified_base	937537	937537	43	+	.	coverage=110;context=TGCGGACGTAGCGGCGCCGGGAACTGGCAGCAGTGACATTT;IPDRatio=2.57
CP008925 Salmonella_enterica_subsp._enterica_serovar_Cerro_87	kinModCall	m6A	937538	937538	169	+	.	coverage=131;context=GCGGACGTAGCGGCGCCGGGAACTGGCAGCAGTGACATTTA;IPDRatio=9.50;frac=0.974;fracLow=0.859;fracUp=1.000;identificationQv=135
CP008925 Salmonella_enterica_subsp._enterica_serovar_Cerro_87	kinModCall	m6A	937539	937539	57	+	.	coverage=117;context=CGGACGTAGCGGCGCCGGGAACTGGCAGCAGTGACATTTAT;IPDRatio=2.50;frac=0.593;fracLow=0.507;fracUp=0.695;identificationQv=55
CP008925 Salmonella_enterica_subsp._enterica_serovar_Cerro_87	kinModCall	modified_base	937539	937539	125	-	.	coverage=133;context=ATAAATGTCACTGCTGCCAGTTCCCGGCGCCGCTACGTCCG;IPDRatio=4.91
CP008925 Salmonella_enterica_subsp._enterica_serovar_Cerro_87	kinModCall	modified_base	937553	937553	26	+	.	coverage=125;context=CCGGGAACTGGCAGCAGTGACATTTATCTTCCGGCATCACA;IPDRatio=1.59
CP008925 Salmonella_enterica_subsp._enterica_serovar_Cerro_87	kinModCall	modified_base	937583	937583	25	+	.	coverage=125;context=CCGGCATCACATCGCCGTTCCATTCCAGAATCTGGCCGCTT;IPDRatio=1.49
CP008925 Salmonella_enterica_subsp._enterica_serovar_Cerro_87	kinModCall	m6A	937634	937634	203	-	.	coverage=136;context=TCGCAACATCATTCATATGCATGGCGAGCTGTTGAAGGTGC;IPDRatio=5.49;frac=0.891;fracLow=0.769;fracUp=1.000;identificationQv=195
CP008925 Salmonella_enterica_subsp._enterica_serovar_Cerro_87	kinModCall	m6A	937637	937637	153	+	.	coverage=124;context=CCTTCAACAGCTCGCCATGCATATGAATGATGTTGCGATTG;IPDRatio=5.15;frac=0.886;fracLow=0.771;fracUp=0.987;identificationQv=149
CP008925 Salmonella_enterica_subsp._enterica_serovar_Cerro_87	kinModCall	modified_base	937642	937642	24	+	.	coverage=127;context=AACAGCTCGCCATGCATATGAATGATGTTGCGATTGCCCGC;IPDRatio=1.48
CP008925 Salmonella_enterica_subsp._enterica_serovar_Cerro_87	kinModCall	modified_base	937645	937645	30	-	.	coverage=135;context=CGCGCGGGCAATCGCAACATCATTCATATGCATGGCGAGCT;IPDRatio=1.63
CP008925 Salmonella_enterica_subsp._enterica_serovar_Cerro_87	kinModCall	m6A	937654	937654	27	+	.	coverage=122;context=TGCATATGAATGATGTTGCGATTGCCCGCGCGTTCATGCAA;IPDRatio=1.53;frac=0.241;fracLow=0.078;fracUp=0.396;identificationQv=5
CP008925 Salmonella_enterica_subsp._enterica_serovar_Cerro_87	kinModCall	modified_base	937666	937666	21	-	.	coverage=130;context=AACATCGACAATTTGCATGAACGCGCGGGCAATCGCAACAT;IPDRatio=1.53
CP008925 Salmonella_enterica_subsp._enterica_serovar_Cerro_87	kinModCall	modified_base	937688	937688	22	-	.	coverage=136;context=TCGCTTTTTGCTAGTGACGCAAAACATCGACAATTTGCATG;IPDRatio=1.41
CP008925 Salmonella_enterica_subsp._enterica_serovar_Cerro_87	kinModCall	modified_base	937691	937691	89	+	.	coverage=118;context=GCAAATTGTCGATGTTTTGCGTCACTAGCAAAAAGCGATCG;IPDRatio=3.33
CP008925 Salmonella_enterica_subsp._enterica_serovar_Cerro_87	kinModCall	m6A	937708	937708	158	+	.	coverage=118;context=TGCGTCACTAGCAAAAAGCGATCGCCAAGCGCTTCTTCAAG;IPDRatio=6.28;frac=1.000;fracLow=0.866;fracUp=1.000;identificationQv=164
CP008925 Salmonella_enterica_subsp._enterica_serovar_Cerro_87	kinModCall	m6A	937709	937709	226	-	.	coverage=128;context=GCTTGAAGAAGCGCTTGGCGATCGCTTTTTGCTAGTGACGC;IPDRatio=8.32;frac=1.000;fracLow=1.000;fracUp=1.000;identificationQv=225
CP008925 Salmonella_enterica_subsp._enterica_serovar_Cerro_87	kinModCall	modified_base	937730	937730	21	-	.	coverage=123;context=GGCGCATCTGGCGTTAGCGAAGCTTGAAGAAGCGCTTGGCG;IPDRatio=1.54
CP008925 Salmonella_enterica_subsp._enterica_serovar_Cerro_87	kinModCall	modified_base	937763	937763	28	+	.	coverage=114;context=GATGCGCCGCATTGGGTTGTATTTCCGGCTGTTGAAGCTGC;IPDRatio=1.64
CP008925 Salmonella_enterica_subsp._enterica_serovar_Cerro_87	kinModCall	modified_base	937765	937765	32	-	.	coverage=125;context=CAGCAGCTTCAACAGCCGGAAATACAACCCAATGCGGCGCA;IPDRatio=1.51
CP008925 Salmonella_enterica_subsp._enterica_serovar_Cerro_87	kinModCall	modified_base	937797	937797	21	-	.	coverage=130;context=GGCTGGTGCAGGCATTTTATAATGCCCGCCGTCAGCAGCTT;IPDRatio=1.42
CP008925 Salmonella_enterica_subsp._enterica_serovar_Cerro_87	kinModCall	modified_base	937863	937863	23	+	.	coverage=115;context=CGTTGCCACGTCTTCAACCCGATGCTCTTCCCAAAGTCCAT;IPDRatio=1.43
CP008925 Salmonella_enterica_subsp._enterica_serovar_Cerro_87	kinModCall	modified_base	937871	937871	30	+	.	coverage=111;context=CGTCTTCAACCCGATGCTCTTCCCAAAGTCCATCCGCCGCG;IPDRatio=1.79
CP008925 Salmonella_enterica_subsp._enterica_serovar_Cerro_87	kinModCall	modified_base	937903	937903	41	+	.	coverage=112;context=TCCGCCGCGCGAAACGTACGAATACCAGACTCTGCAGAAAT;IPDRatio=1.85
CP008925 Salmonella_enterica_subsp._enterica_serovar_Cerro_87	kinModCall	m6A	937913	937913	164	-	.	coverage=107;context=AGGTGCAGGAATTTCTGCAGAGTCTGGTATTCGTACGTTTC;IPDRatio=6.42;frac=1.000;fracLow=0.874;fracUp=1.000;identificationQv=175
CP008925 Salmonella_enterica_subsp._enterica_serovar_Cerro_87	kinModCall	m4C	937926	937926	22	+	.	coverage=107;context=ACCAGACTCTGCAGAAATTCCTGCACCTGTAAGGACTAATA;IPDRatio=1.51;frac=0.477;fracLow=0.249;fracUp=0.683;identificationQv=4
CP008925 Salmonella_enterica_subsp._enterica_serovar_Cerro_87	kinModCall	modified_base	937943	937943	36	+	.	coverage=105;context=TTCCTGCACCTGTAAGGACTAATACTCTTGGGTTTTCCATC;IPDRatio=1.92
CP008925 Salmonella_enterica_subsp._enterica_serovar_Cerro_87	kinModCall	modified_base	937948	937948	25	-	.	coverage=112;context=GAAATGATGGAAAACCCAAGAGTATTAGTCCTTACAGGTGC;IPDRatio=1.68
CP008925 Salmonella_enterica_subsp._enterica_serovar_Cerro_87	kinModCall	modified_base	937955	937955	25	+	.	coverage=100;context=TAAGGACTAATACTCTTGGGTTTTCCATCATTTCCGGCACC;IPDRatio=1.44
CP008925 Salmonella_enterica_subsp._enterica_serovar_Cerro_87	kinModCall	m6A	937978	937978	163	-	.	coverage=117;context=CGGATCTTTTTCAGAGACAGAGTGGTGCCGGAAATGATGGA;IPDRatio=6.83;frac=0.981;fracLow=0.840;fracUp=1.000;identificationQv=138
CP008925 Salmonella_enterica_subsp._enterica_serovar_Cerro_87	kinModCall	m6A	937984	937984	135	-	.	coverage=115;context=CGCCAGCGGATCTTTTTCAGAGACAGAGTGGTGCCGGAAAT;IPDRatio=5.46;frac=0.895;fracLow=0.762;fracUp=1.000;identificationQv=120
CP008925 Salmonella_enterica_subsp._enterica_serovar_Cerro_87	kinModCall	m6A	937994	937994	200	+	.	coverage=110;context=CCACTCTGTCTCTGAAAAAGATCCGCTGGCGCAGACGTTCA;IPDRatio=7.31;frac=1.000;fracLow=1.000;fracUp=1.000;identificationQv=175
CP008925 Salmonella_enterica_subsp._enterica_serovar_Cerro_87	kinModCall	modified_base	937995	937995	22	+	.	coverage=110;context=CACTCTGTCTCTGAAAAAGATCCGCTGGCGCAGACGTTCAC;IPDRatio=1.57
CP008925 Salmonella_enterica_subsp._enterica_serovar_Cerro_87	kinModCall	m6A	937995	937995	160	-	.	coverage=116;context=GTGAACGTCTGCGCCAGCGGATCTTTTTCAGAGACAGAGTG;IPDRatio=7.92;frac=0.946;fracLow=0.855;fracUp=1.000;identificationQv=182
CP008925 Salmonella_enterica_subsp._enterica_serovar_Cerro_87	kinModCall	m4C	938045	938045	39	+	.	coverage=108;context=GTTTATTTTTACGAAAGCGGCTTAATCGATGAAACCGACGC;IPDRatio=1.90;frac=0.493;fracLow=0.257;fracUp=0.705;identificationQv=14
CP008925 Salmonella_enterica_subsp._enterica_serovar_Cerro_87	kinModCall	modified_base	938062	938062	21	+	.	coverage=109;context=CGGCTTAATCGATGAAACCGACGCGACTGCATAACAACCTC;IPDRatio=1.58
CP008925 Salmonella_enterica_subsp._enterica_serovar_Cerro_87	kinModCall	modified_base	938071	938071	26	+	.	coverage=108;context=CGATGAAACCGACGCGACTGCATAACAACCTCTTTTTTTAA;IPDRatio=1.58
CP008925 Salmonella_enterica_subsp._enterica_serovar_Cerro_87	kinModCall	modified_base	938083	938083	31	-	.	coverage=112;context=CTTACCGACTAATTAAAAAAAGAGGTTGTTATGCAGTCGCG;IPDRatio=1.67
CP008925 Salmonella_enterica_subsp._enterica_serovar_Cerro_87	kinModCall	modified_base	938115	938115	22	+	.	coverage=113;context=GTCGGTAAGATGTAAAAAAGCAGCACCGCGCATCCCACCTG;IPDRatio=1.52
CP008925 Salmonella_enterica_subsp._enterica_serovar_Cerro_87	kinModCall	modified_base	938134	938134	21	-	.	coverage=114;context=CGTGCGCGGCATGGGGATGCAGGTGGGATGCGCGGTGCTGC;IPDRatio=1.49
CP008925 Salmonella_enterica_subsp._enterica_serovar_Cerro_87	kinModCall	modified_base	938192	938192	36	+	.	coverage=116;context=GGGCAACAGGGAGGAGATGGCGCGGTAGTCTTTCCGCCAGT;IPDRatio=1.90
CP008925 Salmonella_enterica_subsp._enterica_serovar_Cerro_87	kinModCall	modified_base	938224	938224	26	-	.	coverage=122;context=GGACTATCGAACTTTACGGCAATAACAACGCAACTGGCGGA;IPDRatio=1.53
CP008925 Salmonella_enterica_subsp._enterica_serovar_Cerro_87	kinModCall	modified_base	938234	938234	68	+	.	coverage=115;context=GCGTTGTTATTGCCGTAAAGTTCGATAGTCCGCCGCCGATC;IPDRatio=2.76
CP008925 Salmonella_enterica_subsp._enterica_serovar_Cerro_87	kinModCall	modified_base	938234	938234	26	-	.	coverage=117;context=GATCGGCGGCGGACTATCGAACTTTACGGCAATAACAACGC;IPDRatio=1.56
CP008925 Salmonella_enterica_subsp._enterica_serovar_Cerro_87	kinModCall	m6A	938235	938235	64	-	.	coverage=121;context=TGATCGGCGGCGGACTATCGAACTTTACGGCAATAACAACG;IPDRatio=2.33;frac=0.372;fracLow=0.250;fracUp=0.498;identificationQv=17
CP008925 Salmonella_enterica_subsp._enterica_serovar_Cerro_87	kinModCall	m6A	938252	938252	200	+	.	coverage=118;context=AGTTCGATAGTCCGCCGCCGATCACCAATAAATCGGGATCG;IPDRatio=6.50;frac=1.000;fracLow=0.986;fracUp=1.000;identificationQv=245
CP008925 Salmonella_enterica_subsp._enterica_serovar_Cerro_87	kinModCall	m6A	938253	938253	166	-	.	coverage=123;context=TCGATCCCGATTTATTGGTGATCGGCGGCGGACTATCGAAC;IPDRatio=6.50;frac=0.957;fracLow=0.816;fracUp=1.000;identificationQv=180
CP008925 Salmonella_enterica_subsp._enterica_serovar_Cerro_87	kinModCall	m4C	938266	938266	28	-	.	coverage=106;context=ATACTGACGATTGTCGATCCCGATTTATTGGTGATCGGCGG;IPDRatio=1.61;frac=0.567;fracLow=0.274;fracUp=0.818;identificationQv=28
CP008925 Salmonella_enterica_subsp._enterica_serovar_Cerro_87	kinModCall	m6A	938269	938269	192	+	.	coverage=120;context=CCGATCACCAATAAATCGGGATCGACAATCGTCAGTATATT;IPDRatio=5.89;frac=1.000;fracLow=0.948;fracUp=1.000;identificationQv=201
CP008925 Salmonella_enterica_subsp._enterica_serovar_Cerro_87	kinModCall	m6A	938270	938270	178	-	.	coverage=123;context=GAATATACTGACGATTGTCGATCCCGATTTATTGGTGATCG;IPDRatio=6.72;frac=0.953;fracLow=0.858;fracUp=1.000;identificationQv=157
CP008925 Salmonella_enterica_subsp._enterica_serovar_Cerro_87	kinModCall	modified_base	938287	938287	21	+	.	coverage=119;context=GGATCGACAATCGTCAGTATATTCCCCAGACAAACCGCCAG;IPDRatio=1.40
CP008925 Salmonella_enterica_subsp._enterica_serovar_Cerro_87	kinModCall	modified_base	938397	938397	44	+	.	coverage=118;context=CGGCGCCTGCAGCGATTGATGATAATAATGCTGATATAGCC;IPDRatio=1.86
CP008925 Salmonella_enterica_subsp._enterica_serovar_Cerro_87	kinModCall	modified_base	938398	938398	22	+	.	coverage=114;context=GGCGCCTGCAGCGATTGATGATAATAATGCTGATATAGCCA;IPDRatio=1.41
CP008925 Salmonella_enterica_subsp._enterica_serovar_Cerro_87	kinModCall	modified_base	938401	938401	21	-	.	coverage=125;context=GCGTGGCTATATCAGCATTATTATCATCAATCGCTGCAGGC;IPDRatio=1.43
CP008925 Salmonella_enterica_subsp._enterica_serovar_Cerro_87	kinModCall	modified_base	938414	938414	25	-	.	coverage=126;context=CGGGCGCGGGTTTGCGTGGCTATATCAGCATTATTATCATC;IPDRatio=1.58
CP008925 Salmonella_enterica_subsp._enterica_serovar_Cerro_87	kinModCall	modified_base	938446	938446	41	-	.	coverage=115;context=GGTCAGATGGGCTGCATTGAGAATTATCTGTCCGGGCGCGG;IPDRatio=2.04
CP008925 Salmonella_enterica_subsp._enterica_serovar_Cerro_87	kinModCall	modified_base	938447	938447	22	-	.	coverage=122;context=CGGTCAGATGGGCTGCATTGAGAATTATCTGTCCGGGCGCG;IPDRatio=1.45
CP008925 Salmonella_enterica_subsp._enterica_serovar_Cerro_87	kinModCall	modified_base	938475	938475	32	-	.	coverage=115;context=TTGATTTTCCTCTCCGCCGTTGTGGATGCGGTCAGATGGGC;IPDRatio=1.74
CP008925 Salmonella_enterica_subsp._enterica_serovar_Cerro_87	kinModCall	modified_base	938490	938490	21	+	.	coverage=118;context=TCCACAACGGCGGAGAGGAAAATCAAACCCCATCAACGTTA;IPDRatio=1.44
CP008925 Salmonella_enterica_subsp._enterica_serovar_Cerro_87	kinModCall	modified_base	938537	938537	28	-	.	coverage=105;context=CTATATCACCGGCGAGTTTGGCCATATGCGTTTGCCGGTTG;IPDRatio=1.62
CP008925 Salmonella_enterica_subsp._enterica_serovar_Cerro_87	kinModCall	m6A	938559	938559	200	-	.	coverage=125;context=GGAAGCCGATTACCGGTCAGAGCTATATCACCGGCGAGTTT;IPDRatio=9.25;frac=1.000;fracLow=0.951;fracUp=1.000;identificationQv=190
CP008925 Salmonella_enterica_subsp._enterica_serovar_Cerro_87	kinModCall	modified_base	938607	938607	21	+	.	coverage=103;context=CACCAGGCCACCGCCGACGCCGGTGCCGAGGATAAGCCCCA;IPDRatio=1.66
CP008925 Salmonella_enterica_subsp._enterica_serovar_Cerro_87	kinModCall	modified_base	938627	938627	29	+	.	coverage=125;context=CGGTGCCGAGGATAAGCCCCATAACCAAAGGATATTGCGTG;IPDRatio=1.62
CP008925 Salmonella_enterica_subsp._enterica_serovar_Cerro_87	kinModCall	modified_base	938629	938629	25	-	.	coverage=131;context=TTCACGCAATATCCTTTGGTTATGGGGCTTATCCTCGGCAC;IPDRatio=1.49
CP008925 Salmonella_enterica_subsp._enterica_serovar_Cerro_87	kinModCall	m4C	938662	938662	47	-	.	coverage=137;context=TGTTTTGCCTTGTCCGAAGCCTGGGATGATGAATTCACGCA;IPDRatio=2.04;frac=0.438;fracLow=0.268;fracUp=0.597;identificationQv=4
CP008925 Salmonella_enterica_subsp._enterica_serovar_Cerro_87	kinModCall	modified_base	938674	938674	21	-	.	coverage=142;context=AATGACGCTAACTGTTTTGCCTTGTCCGAAGCCTGGGATGA;IPDRatio=1.37
CP008925 Salmonella_enterica_subsp._enterica_serovar_Cerro_87	kinModCall	m6A	938713	938713	239	+	.	coverage=158;context=TTGTCCAGACGCACATCGCGATCCAGTCGGGCGCTGAGATC;IPDRatio=4.63;frac=1.000;fracLow=0.904;fracUp=1.000;identificationQv=195
CP008925 Salmonella_enterica_subsp._enterica_serovar_Cerro_87	kinModCall	m6A	938714	938714	262	-	.	coverage=168;context=CGATCTCAGCGCCCGACTGGATCGCGATGTGCGTCTGGACA;IPDRatio=7.96;frac=1.000;fracLow=0.961;fracUp=1.000;identificationQv=264
CP008925 Salmonella_enterica_subsp._enterica_serovar_Cerro_87	kinModCall	m6A	938731	938731	252	+	.	coverage=164;context=CGATCCAGTCGGGCGCTGAGATCGGCGCGCAACGGCTTACC;IPDRatio=7.40;frac=1.000;fracLow=0.909;fracUp=1.000;identificationQv=224
CP008925 Salmonella_enterica_subsp._enterica_serovar_Cerro_87	kinModCall	m6A	938732	938732	239	-	.	coverage=180;context=CGGTAAGCCGTTGCGCGCCGATCTCAGCGCCCGACTGGATC;IPDRatio=6.61;frac=0.950;fracLow=0.843;fracUp=1.000;identificationQv=228
CP008925 Salmonella_enterica_subsp._enterica_serovar_Cerro_87	kinModCall	modified_base	938746	938746	25	+	.	coverage=165;context=CTGAGATCGGCGCGCAACGGCTTACCGCTGGCTGCCGGGAC;IPDRatio=1.51
CP008925 Salmonella_enterica_subsp._enterica_serovar_Cerro_87	kinModCall	modified_base	938801	938801	21	+	.	coverage=181;context=GCGTGCCGTCTTCGGTTTCCGGCATACCGGGTATGCCAATC;IPDRatio=1.49
CP008925 Salmonella_enterica_subsp._enterica_serovar_Cerro_87	kinModCall	m4C	938892	938892	67	+	.	coverage=194;context=GCACACAGCGTCTAAAAAGGCACCATAGCTGGCATGAGGCG;IPDRatio=2.05;frac=0.439;fracLow=0.305;fracUp=0.576;identificationQv=19
CP008925 Salmonella_enterica_subsp._enterica_serovar_Cerro_87	kinModCall	modified_base	938919	938919	22	-	.	coverage=161;context=GGCTACAGTGGGAAAAACGGGTTCCCACGCCTCATGCCAGC;IPDRatio=1.58
CP008925 Salmonella_enterica_subsp._enterica_serovar_Cerro_87	kinModCall	modified_base	938988	938988	25	+	.	coverage=200;context=AATCTTTGTTCCGCCAATGTCAAACCCGTAATACATCACCG;IPDRatio=1.54
CP008925 Salmonella_enterica_subsp._enterica_serovar_Cerro_87	kinModCall	modified_base	938994	938994	21	+	.	coverage=179;context=TGTTCCGCCAATGTCAAACCCGTAATACATCACCGCTCCTT;IPDRatio=1.40
CP008925 Salmonella_enterica_subsp._enterica_serovar_Cerro_87	kinModCall	modified_base	939037	939037	32	+	.	coverage=199;context=TTTTATATTCCGCGATTACTGGCCGCTCAATACTCGCGCAG;IPDRatio=1.76
CP008925 Salmonella_enterica_subsp._enterica_serovar_Cerro_87	kinModCall	modified_base	939045	939045	22	+	.	coverage=207;context=TCCGCGATTACTGGCCGCTCAATACTCGCGCAGGGTCAATG;IPDRatio=1.40
CP008925 Salmonella_enterica_subsp._enterica_serovar_Cerro_87	kinModCall	modified_base	939075	939075	39	-	.	coverage=206;context=GAGCTGGTATCCGGCGCGGCGGGCGAGCAACATTGACCCTG;IPDRatio=1.82
CP008925 Salmonella_enterica_subsp._enterica_serovar_Cerro_87	kinModCall	modified_base	939105	939105	21	+	.	coverage=196;context=GATACCAGCTCGCCAGTAAGCTTAACAACAACGCCGTGACC;IPDRatio=1.39
CP008925 Salmonella_enterica_subsp._enterica_serovar_Cerro_87	kinModCall	modified_base	939117	939117	32	-	.	coverage=211;context=TGTTTACGTACTGGTCACGGCGTTGTTGTTAAGCTTACTGG;IPDRatio=1.56
CP008925 Salmonella_enterica_subsp._enterica_serovar_Cerro_87	kinModCall	modified_base	939155	939155	25	+	.	coverage=203;context=ACAACGTCCAGCCAATGTAATTCGGATGGCAGGAAGTCGAT;IPDRatio=1.41
CP008925 Salmonella_enterica_subsp._enterica_serovar_Cerro_87	kinModCall	modified_base	939164	939164	23	+	.	coverage=205;context=AGCCAATGTAATTCGGATGGCAGGAAGTCGATAAAATAGAT;IPDRatio=1.38
CP008925 Salmonella_enterica_subsp._enterica_serovar_Cerro_87	kinModCall	modified_base	939181	939181	21	-	.	coverage=201;context=AGTTTTTGTCCGGCGATATCTATTTTATCGACTTCCTGCCA;IPDRatio=1.39
CP008925 Salmonella_enterica_subsp._enterica_serovar_Cerro_87	kinModCall	m6A	939210	939210	301	+	.	coverage=208;context=CGGACAAAAACTGATGCCCGATCGCCTTTTCAATCCCATTA;IPDRatio=6.95;frac=0.973;fracLow=0.893;fracUp=1.000;identificationQv=253
CP008925 Salmonella_enterica_subsp._enterica_serovar_Cerro_87	kinModCall	m6A	939211	939211	236	-	.	coverage=212;context=TTAATGGGATTGAAAAGGCGATCGGGCATCAGTTTTTGTCC;IPDRatio=4.29;frac=0.984;fracLow=0.871;fracUp=1.000;identificationQv=259
CP008925 Salmonella_enterica_subsp._enterica_serovar_Cerro_87	kinModCall	modified_base	939222	939222	21	+	.	coverage=192;context=GATGCCCGATCGCCTTTTCAATCCCATTAATAATGGCGGTA;IPDRatio=1.33
CP008925 Salmonella_enterica_subsp._enterica_serovar_Cerro_87	kinModCall	modified_base	939227	939227	33	+	.	coverage=206;context=CCGATCGCCTTTTCAATCCCATTAATAATGGCGGTAAGCTG;IPDRatio=1.51
CP008925 Salmonella_enterica_subsp._enterica_serovar_Cerro_87	kinModCall	m4C	939263	939263	40	-	.	coverage=205;context=TTGATTGGCGTGGCGATCGGCGTTGTCGTTTCGCTTCAGCT;IPDRatio=1.70;frac=0.928;fracLow=0.382;fracUp=1.000;identificationQv=14
CP008925 Salmonella_enterica_subsp._enterica_serovar_Cerro_87	kinModCall	m6A	939267	939267	276	+	.	coverage=203;context=GAAGCGAAACGACAACGCCGATCGCCACGCCAATCAAGCTG;IPDRatio=6.95;frac=0.985;fracLow=0.922;fracUp=1.000;identificationQv=252
CP008925 Salmonella_enterica_subsp._enterica_serovar_Cerro_87	kinModCall	m6A	939268	939268	278	-	.	coverage=201;context=GCAGCTTGATTGGCGTGGCGATCGGCGTTGTCGTTTCGCTT;IPDRatio=6.41;frac=0.907;fracLow=0.817;fracUp=1.000;identificationQv=281
CP008925 Salmonella_enterica_subsp._enterica_serovar_Cerro_87	kinModCall	modified_base	939310	939310	47	+	.	coverage=205;context=CAGCAAGCCCGCCAGTAGTCCGTACCAGACGAAAATGGCAC;IPDRatio=1.83
CP008925 Salmonella_enterica_subsp._enterica_serovar_Cerro_87	kinModCall	modified_base	939357	939357	26	+	.	coverage=181;context=AACCATCTTTCGCCCCCAGCGTTCTTAATACCGCAATGTCG;IPDRatio=1.50
CP008925 Salmonella_enterica_subsp._enterica_serovar_Cerro_87	kinModCall	modified_base	939358	939358	177	+	.	coverage=197;context=ACCATCTTTCGCCCCCAGCGTTCTTAATACCGCAATGTCGC;IPDRatio=3.66
CP008925 Salmonella_enterica_subsp._enterica_serovar_Cerro_87	kinModCall	m6A	939358	939358	58	-	.	coverage=200;context=GCGACATTGCGGTATTAAGAACGCTGGGGGCGAAAGATGGT;IPDRatio=2.06;frac=0.350;fracLow=0.271;fracUp=0.442;identificationQv=8
CP008925 Salmonella_enterica_subsp._enterica_serovar_Cerro_87	kinModCall	modified_base	939359	939359	27	+	.	coverage=186;context=CCATCTTTCGCCCCCAGCGTTCTTAATACCGCAATGTCGCC;IPDRatio=1.49
CP008925 Salmonella_enterica_subsp._enterica_serovar_Cerro_87	kinModCall	m6A	939359	939359	280	-	.	coverage=202;context=GGCGACATTGCGGTATTAAGAACGCTGGGGGCGAAAGATGG;IPDRatio=11.56;frac=1.000;fracLow=0.975;fracUp=1.000;identificationQv=199
CP008925 Salmonella_enterica_subsp._enterica_serovar_Cerro_87	kinModCall	modified_base	939360	939360	60	+	.	coverage=202;context=CATCTTTCGCCCCCAGCGTTCTTAATACCGCAATGTCGCCG;IPDRatio=2.02
CP008925 Salmonella_enterica_subsp._enterica_serovar_Cerro_87	kinModCall	modified_base	939360	939360	24	-	.	coverage=191;context=CGGCGACATTGCGGTATTAAGAACGCTGGGGGCGAAAGATG;IPDRatio=1.69
CP008925 Salmonella_enterica_subsp._enterica_serovar_Cerro_87	kinModCall	modified_base	939396	939396	26	-	.	coverage=186;context=CGTTTCCACCTTAGTGATGGCGGTAAAAGACAAAAGCGGCG;IPDRatio=1.67
CP008925 Salmonella_enterica_subsp._enterica_serovar_Cerro_87	kinModCall	modified_base	939399	939399	26	+	.	coverage=177;context=CGCTTTTGTCTTTTACCGCCATCACTAAGGTGGAAACGATA;IPDRatio=1.46
CP008925 Salmonella_enterica_subsp._enterica_serovar_Cerro_87	kinModCall	modified_base	939410	939410	26	-	.	coverage=177;context=GCCTGTTTTAATATCGTTTCCACCTTAGTGATGGCGGTAAA;IPDRatio=1.59
CP008925 Salmonella_enterica_subsp._enterica_serovar_Cerro_87	kinModCall	modified_base	939413	939413	24	+	.	coverage=181;context=ACCGCCATCACTAAGGTGGAAACGATATTAAAACAGGCCAC;IPDRatio=1.41
CP008925 Salmonella_enterica_subsp._enterica_serovar_Cerro_87	kinModCall	m6A	939438	939438	255	+	.	coverage=193;context=TATTAAAACAGGCCACGCCGATCACCAGAATCATCGCCAGA;IPDRatio=6.58;frac=1.000;fracLow=0.932;fracUp=1.000;identificationQv=256
CP008925 Salmonella_enterica_subsp._enterica_serovar_Cerro_87	kinModCall	m6A	939439	939439	282	-	.	coverage=199;context=ATCTGGCGATGATTCTGGTGATCGGCGTGGCCTGTTTTAAT;IPDRatio=7.86;frac=0.990;fracLow=0.935;fracUp=1.000;identificationQv=316
CP008925 Salmonella_enterica_subsp._enterica_serovar_Cerro_87	kinModCall	modified_base	939449	939449	23	-	.	coverage=187;context=GCCATTATGTATCTGGCGATGATTCTGGTGATCGGCGTGGC;IPDRatio=1.42
CP008925 Salmonella_enterica_subsp._enterica_serovar_Cerro_87	kinModCall	modified_base	939472	939472	32	+	.	coverage=190;context=CGCCAGATACATAATGGCGCGAATCATCTGGATATCGCGAT;IPDRatio=1.57
CP008925 Salmonella_enterica_subsp._enterica_serovar_Cerro_87	kinModCall	modified_base	939490	939490	31	+	.	coverage=184;context=GCGAATCATCTGGATATCGCGATACATATAGCCGTAGGTGC;IPDRatio=1.58
CP008925 Salmonella_enterica_subsp._enterica_serovar_Cerro_87	kinModCall	modified_base	939498	939498	32	-	.	coverage=198;context=CTGGATCGGCACCTACGGCTATATGTATCGCGATATCCAGA;IPDRatio=1.54
CP008925 Salmonella_enterica_subsp._enterica_serovar_Cerro_87	kinModCall	m6A	939513	939513	302	+	.	coverage=206;context=ACATATAGCCGTAGGTGCCGATCCAGCTCTTAATGTAGACA;IPDRatio=5.27;frac=1.000;fracLow=0.938;fracUp=1.000;identificationQv=274
CP008925 Salmonella_enterica_subsp._enterica_serovar_Cerro_87	kinModCall	m6A	939514	939514	237	-	.	coverage=203;context=ATGTCTACATTAAGAGCTGGATCGGCACCTACGGCTATATG;IPDRatio=5.27;frac=0.843;fracLow=0.724;fracUp=0.958;identificationQv=266
CP008925 Salmonella_enterica_subsp._enterica_serovar_Cerro_87	kinModCall	modified_base	939529	939529	24	+	.	coverage=190;context=GCCGATCCAGCTCTTAATGTAGACATAGCTGTTAGTCACCT;IPDRatio=1.39
CP008925 Salmonella_enterica_subsp._enterica_serovar_Cerro_87	kinModCall	modified_base	939536	939536	31	+	.	coverage=186;context=CAGCTCTTAATGTAGACATAGCTGTTAGTCACCTCACCCGC;IPDRatio=1.59
CP008925 Salmonella_enterica_subsp._enterica_serovar_Cerro_87	kinModCall	modified_base	939548	939548	45	+	.	coverage=200;context=TAGACATAGCTGTTAGTCACCTCACCCGCATCACGCACCAG;IPDRatio=1.81
CP008925 Salmonella_enterica_subsp._enterica_serovar_Cerro_87	kinModCall	m6A	939660	939660	307	+	.	coverage=208;context=GCTGCGCATCCTCAAGCGGGATCATGGCGAAGCTGTGATCG;IPDRatio=7.21;frac=0.992;fracLow=0.943;fracUp=1.000;identificationQv=254
CP008925 Salmonella_enterica_subsp._enterica_serovar_Cerro_87	kinModCall	m6A	939661	939661	336	-	.	coverage=210;context=TCGATCACAGCTTCGCCATGATCCCGCTTGAGGATGCGCAG;IPDRatio=6.53;frac=0.981;fracLow=0.925;fracUp=0.991;identificationQv=335
CP008925 Salmonella_enterica_subsp._enterica_serovar_Cerro_87	kinModCall	m6A	939677	939677	334	+	.	coverage=212;context=GGGATCATGGCGAAGCTGTGATCGAGCTGGCCGCTCAGTTG;IPDRatio=6.39;frac=0.980;fracLow=0.951;fracUp=0.993;identificationQv=299
CP008925 Salmonella_enterica_subsp._enterica_serovar_Cerro_87	kinModCall	m6A	939678	939678	304	-	.	coverage=213;context=GCAACTGAGCGGCCAGCTCGATCACAGCTTCGCCATGATCC;IPDRatio=6.77;frac=0.974;fracLow=0.886;fracUp=0.996;identificationQv=326
CP008925 Salmonella_enterica_subsp._enterica_serovar_Cerro_87	kinModCall	modified_base	939685	939685	31	+	.	coverage=203;context=GGCGAAGCTGTGATCGAGCTGGCCGCTCAGTTGCAGAATCC;IPDRatio=1.76
CP008925 Salmonella_enterica_subsp._enterica_serovar_Cerro_87	kinModCall	m6A	939768	939768	254	+	.	coverage=201;context=GGTCGGCATTCGCATTGGGGATCATGATGGACACCCAGTCG;IPDRatio=6.07;frac=0.914;fracLow=0.809;fracUp=0.986;identificationQv=246
CP008925 Salmonella_enterica_subsp._enterica_serovar_Cerro_87	kinModCall	m6A	939769	939769	258	-	.	coverage=212;context=GCGACTGGGTGTCCATCATGATCCCCAATGCGAATGCCGAC;IPDRatio=6.32;frac=0.985;fracLow=0.876;fracUp=1.000;identificationQv=255
CP008925 Salmonella_enterica_subsp._enterica_serovar_Cerro_87	kinModCall	m6A	939834	939834	324	+	.	coverage=210;context=CGACGCCTTTGCCGATAATGATCTGCTGCTCGCCCGCTTTG;IPDRatio=7.27;frac=1.000;fracLow=1.000;fracUp=1.000;identificationQv=297
CP008925 Salmonella_enterica_subsp._enterica_serovar_Cerro_87	kinModCall	m6A	939835	939835	301	-	.	coverage=210;context=TCAAAGCGGGCGAGCAGCAGATCATTATCGGCAAAGGCGTC;IPDRatio=6.04;frac=1.000;fracLow=0.953;fracUp=1.000;identificationQv=298
CP008925 Salmonella_enterica_subsp._enterica_serovar_Cerro_87	kinModCall	m6A	939860	939860	357	+	.	coverage=208;context=TGCTCGCCCGCTTTGAAATGATCCCAGCCGTGATTTTGCAC;IPDRatio=8.36;frac=1.000;fracLow=0.969;fracUp=1.000;identificationQv=371
CP008925 Salmonella_enterica_subsp._enterica_serovar_Cerro_87	kinModCall	m6A	939861	939861	267	-	.	coverage=195;context=TGTGCAAAATCACGGCTGGGATCATTTCAAAGCGGGCGAGC;IPDRatio=5.64;frac=0.968;fracLow=0.858;fracUp=1.000;identificationQv=267
CP008925 Salmonella_enterica_subsp._enterica_serovar_Cerro_87	kinModCall	modified_base	939885	939885	28	+	.	coverage=183;context=AGCCGTGATTTTGCACAAATGACGGTAACGCGCTAAGCTGC;IPDRatio=1.51
CP008925 Salmonella_enterica_subsp._enterica_serovar_Cerro_87	kinModCall	modified_base	939888	939888	24	+	.	coverage=195;context=CGTGATTTTGCACAAATGACGGTAACGCGCTAAGCTGCTGC;IPDRatio=1.52
CP008925 Salmonella_enterica_subsp._enterica_serovar_Cerro_87	kinModCall	modified_base	939904	939904	30	-	.	coverage=206;context=TCGACCCTAAGCAAGAGCAGCAGCTTAGCGCGTTACCGTCA;IPDRatio=1.50
CP008925 Salmonella_enterica_subsp._enterica_serovar_Cerro_87	kinModCall	m4C	939971	939971	30	-	.	coverage=217;context=CCGTATATCAACTTTACCGGCCTGGTAGAGAGCGGGGCCAA;IPDRatio=1.53;frac=0.431;fracLow=0.199;fracUp=0.543;identificationQv=5
CP008925 Salmonella_enterica_subsp._enterica_serovar_Cerro_87	kinModCall	m4C	939973	939973	22	+	.	coverage=195;context=GGCCCCGCTCTCTACCAGGCCGGTAAAGTTGATATACGGCG;IPDRatio=1.52;frac=0.973;fracLow=0.560;fracUp=1.000;identificationQv=8
CP008925 Salmonella_enterica_subsp._enterica_serovar_Cerro_87	kinModCall	modified_base	940051	940051	28	-	.	coverage=204;context=AAGCGGTCAATCAGCCGTGGACCAACTGGCGTGAAGCGCTG;IPDRatio=1.45
CP008925 Salmonella_enterica_subsp._enterica_serovar_Cerro_87	kinModCall	modified_base	940062	940062	27	-	.	coverage=198;context=CGGAGAGATTGAAGCGGTCAATCAGCCGTGGACCAACTGGC;IPDRatio=1.47
CP008925 Salmonella_enterica_subsp._enterica_serovar_Cerro_87	kinModCall	modified_base	940103	940103	21	-	.	coverage=191;context=GAACGCGAGTTGAATAACCGTATTCTGGCGGTGGTTCCACA;IPDRatio=1.38
CP008925 Salmonella_enterica_subsp._enterica_serovar_Cerro_87	kinModCall	modified_base	940116	940116	21	+	.	coverage=182;context=CCAGAATACGGTTATTCAACTCGCGTTCGAAACCGTTCATC;IPDRatio=1.39
CP008925 Salmonella_enterica_subsp._enterica_serovar_Cerro_87	kinModCall	modified_base	940175	940175	23	+	.	coverage=172;context=AATACCGCCACGCCCAGCGCGATACCGATGGTAGAAATGAC;IPDRatio=1.48
CP008925 Salmonella_enterica_subsp._enterica_serovar_Cerro_87	kinModCall	modified_base	940188	940188	37	-	.	coverage=186;context=TTCGCTCATTTCCGTCATTTCTACCATCGGTATCGCGCTGG;IPDRatio=1.67
CP008925 Salmonella_enterica_subsp._enterica_serovar_Cerro_87	kinModCall	modified_base	940194	940194	24	+	.	coverage=189;context=CGATACCGATGGTAGAAATGACGGAAATGAGCGAAACCATA;IPDRatio=1.47
CP008925 Salmonella_enterica_subsp._enterica_serovar_Cerro_87	kinModCall	modified_base	940203	940203	25	+	.	coverage=189;context=TGGTAGAAATGACGGAAATGAGCGAAACCATACCGCCGCGC;IPDRatio=1.45
CP008925 Salmonella_enterica_subsp._enterica_serovar_Cerro_87	kinModCall	modified_base	940209	940209	22	+	.	coverage=181;context=AAATGACGGAAATGAGCGAAACCATACCGCCGCGCCGCCGC;IPDRatio=1.41
CP008925 Salmonella_enterica_subsp._enterica_serovar_Cerro_87	kinModCall	modified_base	940257	940257	60	+	.	coverage=196;context=TGAAGCGCAAGCCAATTAACAATGATAAAGGCGACGCCATT;IPDRatio=1.85
CP008925 Salmonella_enterica_subsp._enterica_serovar_Cerro_87	kinModCall	modified_base	940263	940263	37	-	.	coverage=172;context=CTGAGTAATGGCGTCGCCTTTATCATTGTTAATTGGCTTGC;IPDRatio=1.63
CP008925 Salmonella_enterica_subsp._enterica_serovar_Cerro_87	kinModCall	modified_base	940264	940264	37	-	.	coverage=185;context=GCTGAGTAATGGCGTCGCCTTTATCATTGTTAATTGGCTTG;IPDRatio=1.62
CP008925 Salmonella_enterica_subsp._enterica_serovar_Cerro_87	kinModCall	modified_base	940286	940286	21	-	.	coverage=175;context=GGCGGAACTGAGCCTGATGGGGGCTGAGTAATGGCGTCGCC;IPDRatio=1.45
CP008925 Salmonella_enterica_subsp._enterica_serovar_Cerro_87	kinModCall	modified_base	940404	940404	38	+	.	coverage=219;context=CGCGGTTCCCTGCAGACGATTTAACTCGCCCAGAAGCTCAA;IPDRatio=1.62
CP008925 Salmonella_enterica_subsp._enterica_serovar_Cerro_87	kinModCall	modified_base	940437	940437	34	-	.	coverage=212;context=GTAATCTGGATGCGCGTAATGCCGACAGTATTTTTGAGCTT;IPDRatio=1.55
CP008925 Salmonella_enterica_subsp._enterica_serovar_Cerro_87	kinModCall	modified_base	940453	940453	26	+	.	coverage=216;context=TCGGCATTACGCGCATCCAGATTACCGGTCGGCTCATCCGC;IPDRatio=1.42
CP008925 Salmonella_enterica_subsp._enterica_serovar_Cerro_87	kinModCall	modified_base	940458	940458	22	-	.	coverage=212;context=TACTGGCGGATGAGCCGACCGGTAATCTGGATGCGCGTAAT;IPDRatio=1.47
CP008925 Salmonella_enterica_subsp._enterica_serovar_Cerro_87	kinModCall	modified_base	940459	940459	24	-	.	coverage=203;context=GTACTGGCGGATGAGCCGACCGGTAATCTGGATGCGCGTAA;IPDRatio=1.55
CP008925 Salmonella_enterica_subsp._enterica_serovar_Cerro_87	kinModCall	modified_base	940493	940493	30	-	.	coverage=197;context=GATAGCGCGCGCGTTGGTGAATAACCCGCGTCTGGTACTGG;IPDRatio=1.52
CP008925 Salmonella_enterica_subsp._enterica_serovar_Cerro_87	kinModCall	modified_base	940582	940582	22	+	.	coverage=202;context=GCGCGATGCTCCAGCCCTACAGCGTGCAGCATTTCTCGCGC;IPDRatio=1.36
CP008925 Salmonella_enterica_subsp._enterica_serovar_Cerro_87	kinModCall	modified_base	940589	940589	21	+	.	coverage=201;context=GCTCCAGCCCTACAGCGTGCAGCATTTCTCGCGCCCGAGCG;IPDRatio=1.32
CP008925 Salmonella_enterica_subsp._enterica_serovar_Cerro_87	kinModCall	modified_base	940594	940594	24	-	.	coverage=212;context=ATTGACGCTCGGGCGCGAGAAATGCTGCACGCTGTAGGGCT;IPDRatio=1.37
CP008925 Salmonella_enterica_subsp._enterica_serovar_Cerro_87	kinModCall	m4C	940598	940598	53	+	.	coverage=207;context=CTACAGCGTGCAGCATTTCTCGCGCCCGAGCGTCAATCTCC;IPDRatio=1.80;frac=0.507;fracLow=0.361;fracUp=0.667;identificationQv=9
CP008925 Salmonella_enterica_subsp._enterica_serovar_Cerro_87	kinModCall	m4C	940605	940605	42	-	.	coverage=205;context=AACCGGCGGAGATTGACGCTCGGGCGCGAGAAATGCTGCAC;IPDRatio=1.74;frac=0.858;fracLow=0.642;fracUp=1.000;identificationQv=22
CP008925 Salmonella_enterica_subsp._enterica_serovar_Cerro_87	kinModCall	modified_base	940611	940611	26	+	.	coverage=209;context=CATTTCTCGCGCCCGAGCGTCAATCTCCGCCGGTTTCTTTT;IPDRatio=1.42
CP008925 Salmonella_enterica_subsp._enterica_serovar_Cerro_87	kinModCall	modified_base	940630	940630	25	+	.	coverage=195;context=TCAATCTCCGCCGGTTTCTTTTTGCCAATCAATAATGGCAT;IPDRatio=1.43
CP008925 Salmonella_enterica_subsp._enterica_serovar_Cerro_87	kinModCall	modified_base	940636	940636	21	-	.	coverage=190;context=GTGGCGATGCCATTATTGATTGGCAAAAAGAAACCGGCGGA;IPDRatio=1.45
CP008925 Salmonella_enterica_subsp._enterica_serovar_Cerro_87	kinModCall	modified_base	940638	940638	26	-	.	coverage=202;context=ACGTGGCGATGCCATTATTGATTGGCAAAAAGAAACCGGCG;IPDRatio=1.41
CP008925 Salmonella_enterica_subsp._enterica_serovar_Cerro_87	kinModCall	modified_base	940640	940640	35	+	.	coverage=204;context=CCGGTTTCTTTTTGCCAATCAATAATGGCATCGCCACGTTT;IPDRatio=1.56
CP008925 Salmonella_enterica_subsp._enterica_serovar_Cerro_87	kinModCall	modified_base	940648	940648	28	-	.	coverage=187;context=GCGCTGGAAAACGTGGCGATGCCATTATTGATTGGCAAAAA;IPDRatio=1.44
CP008925 Salmonella_enterica_subsp._enterica_serovar_Cerro_87	kinModCall	modified_base	940650	940650	25	-	.	coverage=202;context=CGGCGCTGGAAAACGTGGCGATGCCATTATTGATTGGCAAA;IPDRatio=1.44
CP008925 Salmonella_enterica_subsp._enterica_serovar_Cerro_87	kinModCall	modified_base	940655	940655	55	-	.	coverage=196;context=TTTTACGGCGCTGGAAAACGTGGCGATGCCATTATTGATTG;IPDRatio=1.89
CP008925 Salmonella_enterica_subsp._enterica_serovar_Cerro_87	kinModCall	m6A	940695	940695	46	+	.	coverage=193;context=ATCCGGCAGGAGATGATGAAACTGATAGATAAACCCTAGTT;IPDRatio=1.67;frac=0.295;fracLow=0.194;fracUp=0.389;identificationQv=6
CP008925 Salmonella_enterica_subsp._enterica_serovar_Cerro_87	kinModCall	m6A	940706	940706	28	+	.	coverage=206;context=GATGATGAAACTGATAGATAAACCCTAGTTTCTGGTTACGT;IPDRatio=1.44;frac=0.269;fracLow=0.109;fracUp=0.409;identificationQv=5
CP008925 Salmonella_enterica_subsp._enterica_serovar_Cerro_87	kinModCall	modified_base	940717	940717	45	-	.	coverage=200;context=AAAGCGGAATTACGTAACCAGAAACTAGGGTTTATCTATCA;IPDRatio=1.75
CP008925 Salmonella_enterica_subsp._enterica_serovar_Cerro_87	kinModCall	modified_base	940724	940724	24	-	.	coverage=199;context=TGCGGCAAAAGCGGAATTACGTAACCAGAAACTAGGGTTTA;IPDRatio=1.41
CP008925 Salmonella_enterica_subsp._enterica_serovar_Cerro_87	kinModCall	modified_base	940726	940726	42	-	.	coverage=210;context=TCTGCGGCAAAAGCGGAATTACGTAACCAGAAACTAGGGTT;IPDRatio=1.66
CP008925 Salmonella_enterica_subsp._enterica_serovar_Cerro_87	kinModCall	modified_base	940769	940769	27	-	.	coverage=185;context=CGGCGATGTGATTTTTAGCGGCCAGCCGATGAGCAAACTCT;IPDRatio=1.50
CP008925 Salmonella_enterica_subsp._enterica_serovar_Cerro_87	kinModCall	modified_base	940779	940779	26	-	.	coverage=207;context=CGCCCACCTCCGGCGATGTGATTTTTAGCGGCCAGCCGATG;IPDRatio=1.48
CP008925 Salmonella_enterica_subsp._enterica_serovar_Cerro_87	kinModCall	m4C	940789	940789	25	-	.	coverage=187;context=GGGCTGGATACGCCCACCTCCGGCGATGTGATTTTTAGCGG;IPDRatio=1.45;frac=0.374;fracLow=0.191;fracUp=0.559;identificationQv=6
CP008925 Salmonella_enterica_subsp._enterica_serovar_Cerro_87	kinModCall	modified_base	940834	940834	38	+	.	coverage=178;context=AACAGATGCAGCAACGTACTTTTACCCGAACCGGAACTGCC;IPDRatio=1.66
CP008925 Salmonella_enterica_subsp._enterica_serovar_Cerro_87	kinModCall	modified_base	940842	940842	21	+	.	coverage=187;context=CAGCAACGTACTTTTACCCGAACCGGAACTGCCGACGATCG;IPDRatio=1.38
CP008925 Salmonella_enterica_subsp._enterica_serovar_Cerro_87	kinModCall	modified_base	940847	940847	29	+	.	coverage=144;context=ACGTACTTTTACCCGAACCGGAACTGCCGACGATCGCCATC;IPDRatio=1.88
CP008925 Salmonella_enterica_subsp._enterica_serovar_Cerro_87	kinModCall	m6A	940848	940848	234	+	.	coverage=183;context=CGTACTTTTACCCGAACCGGAACTGCCGACGATCGCCATCA;IPDRatio=13.73;frac=1.000;fracLow=0.984;fracUp=1.000;identificationQv=161
CP008925 Salmonella_enterica_subsp._enterica_serovar_Cerro_87	kinModCall	modified_base	940849	940849	203	-	.	coverage=187;context=ATGATGGCGATCGTCGGCAGTTCCGGTTCGGGTAAAAGTAC;IPDRatio=4.86
CP008925 Salmonella_enterica_subsp._enterica_serovar_Cerro_87	kinModCall	modified_base	940851	940851	28	-	.	coverage=190;context=AAATGATGGCGATCGTCGGCAGTTCCGGTTCGGGTAAAAGT;IPDRatio=1.50
CP008925 Salmonella_enterica_subsp._enterica_serovar_Cerro_87	kinModCall	m4C	940852	940852	35	-	.	coverage=193;context=GAAATGATGGCGATCGTCGGCAGTTCCGGTTCGGGTAAAAG;IPDRatio=1.64;frac=0.710;fracLow=0.501;fracUp=0.916;identificationQv=4
CP008925 Salmonella_enterica_subsp._enterica_serovar_Cerro_87	kinModCall	m6A	940859	940859	261	+	.	coverage=179;context=CCGAACCGGAACTGCCGACGATCGCCATCATTTCGCCTTCG;IPDRatio=7.34;frac=0.985;fracLow=0.888;fracUp=1.000;identificationQv=260
CP008925 Salmonella_enterica_subsp._enterica_serovar_Cerro_87	kinModCall	m6A	940860	940860	309	-	.	coverage=190;context=GCGAAGGCGAAATGATGGCGATCGTCGGCAGTTCCGGTTCG;IPDRatio=6.93;frac=1.000;fracLow=0.979;fracUp=1.000;identificationQv=301
CP008925 Salmonella_enterica_subsp._enterica_serovar_Cerro_87	kinModCall	modified_base	940936	940936	24	-	.	coverage=182;context=TGCGACAACCTGTGCAAACGCTATCAGGAAGGCACCGTACA;IPDRatio=1.44
CP008925 Salmonella_enterica_subsp._enterica_serovar_Cerro_87	kinModCall	m6A	940967	940967	280	+	.	coverage=173;context=GGTTGTCGCATTGCAACAGGATCTTATTCATAACGTAAAGC;IPDRatio=6.53;frac=1.000;fracLow=0.984;fracUp=1.000;identificationQv=278
CP008925 Salmonella_enterica_subsp._enterica_serovar_Cerro_87	kinModCall	m6A	940968	940968	276	-	.	coverage=181;context=GGCTTTACGTTATGAATAAGATCCTGTTGCAATGCGACAAC;IPDRatio=5.79;frac=0.984;fracLow=0.895;fracUp=1.000;identificationQv=247
CP008925 Salmonella_enterica_subsp._enterica_serovar_Cerro_87	kinModCall	modified_base	940972	940972	22	+	.	coverage=178;context=TCGCATTGCAACAGGATCTTATTCATAACGTAAAGCCTCAG;IPDRatio=1.39
CP008925 Salmonella_enterica_subsp._enterica_serovar_Cerro_87	kinModCall	modified_base	940973	940973	24	-	.	coverage=180;context=GCTGAGGCTTTACGTTATGAATAAGATCCTGTTGCAATGCG;IPDRatio=1.41
CP008925 Salmonella_enterica_subsp._enterica_serovar_Cerro_87	kinModCall	modified_base	941016	941016	28	+	.	coverage=164;context=GTTGAGTGGCGGCAGCGCGCCAGGAAGGATAAAGCGTAGAA;IPDRatio=1.55
CP008925 Salmonella_enterica_subsp._enterica_serovar_Cerro_87	kinModCall	modified_base	941052	941052	24	+	.	coverage=170;context=TAGAAAGCAGCGCGATGGCCATTGCCACCAGCGCGATAACG;IPDRatio=1.41
CP008925 Salmonella_enterica_subsp._enterica_serovar_Cerro_87	kinModCall	modified_base	941060	941060	22	-	.	coverage=184;context=CAGGTGATCGTTATCGCGCTGGTGGCAATGGCCATCGCGCT;IPDRatio=1.53
CP008925 Salmonella_enterica_subsp._enterica_serovar_Cerro_87	kinModCall	m6A	941073	941073	251	+	.	coverage=175;context=TTGCCACCAGCGCGATAACGATCACCTGTAATGGCTCTATC;IPDRatio=6.24;frac=1.000;fracLow=1.000;fracUp=1.000;identificationQv=222
CP008925 Salmonella_enterica_subsp._enterica_serovar_Cerro_87	kinModCall	m6A	941074	941074	237	-	.	coverage=187;context=CGATAGAGCCATTACAGGTGATCGTTATCGCGCTGGTGGCA;IPDRatio=6.29;frac=0.963;fracLow=0.882;fracUp=1.000;identificationQv=254
CP008925 Salmonella_enterica_subsp._enterica_serovar_Cerro_87	kinModCall	modified_base	941082	941082	23	+	.	coverage=178;context=GCGCGATAACGATCACCTGTAATGGCTCTATCGCCACGGGC;IPDRatio=1.37
CP008925 Salmonella_enterica_subsp._enterica_serovar_Cerro_87	kinModCall	modified_base	941084	941084	30	-	.	coverage=183;context=TTGCCCGTGGCGATAGAGCCATTACAGGTGATCGTTATCGC;IPDRatio=1.51
CP008925 Salmonella_enterica_subsp._enterica_serovar_Cerro_87	kinModCall	modified_base	941105	941105	23	-	.	coverage=176;context=GCGTTTCTGGATGGCGCTGCGTTGCCCGTGGCGATAGAGCC;IPDRatio=1.44
CP008925 Salmonella_enterica_subsp._enterica_serovar_Cerro_87	kinModCall	modified_base	941122	941122	26	+	.	coverage=172;context=CAACGCAGCGCCATCCAGAAACGCGCCGATGATCGGCATCA;IPDRatio=1.40
CP008925 Salmonella_enterica_subsp._enterica_serovar_Cerro_87	kinModCall	m6A	941133	941133	258	+	.	coverage=173;context=CATCCAGAAACGCGCCGATGATCGGCATCAGGTTATTCAGT;IPDRatio=6.99;frac=0.988;fracLow=0.903;fracUp=1.000;identificationQv=224
CP008925 Salmonella_enterica_subsp._enterica_serovar_Cerro_87	kinModCall	m6A	941134	941134	271	-	.	coverage=189;context=AACTGAATAACCTGATGCCGATCATCGGCGCGTTTCTGGAT;IPDRatio=7.62;frac=1.000;fracLow=0.915;fracUp=1.000;identificationQv=276
CP008925 Salmonella_enterica_subsp._enterica_serovar_Cerro_87	kinModCall	modified_base	941142	941142	23	+	.	coverage=175;context=ACGCGCCGATGATCGGCATCAGGTTATTCAGTTGACTGGCA;IPDRatio=1.38
CP008925 Salmonella_enterica_subsp._enterica_serovar_Cerro_87	kinModCall	modified_base	941142	941142	31	-	.	coverage=192;context=TGCCAGTCAACTGAATAACCTGATGCCGATCATCGGCGCGT;IPDRatio=1.55
CP008925 Salmonella_enterica_subsp._enterica_serovar_Cerro_87	kinModCall	modified_base	941145	941145	28	+	.	coverage=174;context=CGCCGATGATCGGCATCAGGTTATTCAGTTGACTGGCAAGC;IPDRatio=1.56
CP008925 Salmonella_enterica_subsp._enterica_serovar_Cerro_87	kinModCall	modified_base	941145	941145	24	-	.	coverage=187;context=GCTTGCCAGTCAACTGAATAACCTGATGCCGATCATCGGCG;IPDRatio=1.45
CP008925 Salmonella_enterica_subsp._enterica_serovar_Cerro_87	kinModCall	modified_base	941230	941230	28	+	.	coverage=167;context=GCTGGCGCCCTGCACCATAAAGACCATCATAATTTGTCGCG;IPDRatio=1.52
CP008925 Salmonella_enterica_subsp._enterica_serovar_Cerro_87	kinModCall	modified_base	941235	941235	28	-	.	coverage=185;context=GACGCCGCGACAAATTATGATGGTCTTTATGGTGCAGGGCG;IPDRatio=1.49
CP008925 Salmonella_enterica_subsp._enterica_serovar_Cerro_87	kinModCall	modified_base	941304	941304	32	-	.	coverage=185;context=AATTACTTCGTTGGGCCTGATGGTCATGGAGAAGCAGGGTG;IPDRatio=1.52
CP008925 Salmonella_enterica_subsp._enterica_serovar_Cerro_87	kinModCall	modified_base	941308	941308	23	+	.	coverage=164;context=CTGCTTCTCCATGACCATCAGGCCCAACGAAGTAATTATGT;IPDRatio=1.64
CP008925 Salmonella_enterica_subsp._enterica_serovar_Cerro_87	kinModCall	modified_base	941319	941319	33	+	.	coverage=147;context=TGACCATCAGGCCCAACGAAGTAATTATGTTAAAAGCCGCG;IPDRatio=1.64
CP008925 Salmonella_enterica_subsp._enterica_serovar_Cerro_87	kinModCall	modified_base	941320	941320	42	+	.	coverage=165;context=GACCATCAGGCCCAACGAAGTAATTATGTTAAAAGCCGCGA;IPDRatio=1.80
CP008925 Salmonella_enterica_subsp._enterica_serovar_Cerro_87	kinModCall	modified_base	941321	941321	24	+	.	coverage=169;context=ACCATCAGGCCCAACGAAGTAATTATGTTAAAAGCCGCGAC;IPDRatio=1.44
CP008925 Salmonella_enterica_subsp._enterica_serovar_Cerro_87	kinModCall	modified_base	941326	941326	33	-	.	coverage=178;context=TGGCAGTCGCGGCTTTTAACATAATTACTTCGTTGGGCCTG;IPDRatio=1.56
CP008925 Salmonella_enterica_subsp._enterica_serovar_Cerro_87	kinModCall	modified_base	941352	941352	24	+	.	coverage=165;context=AAGCCGCGACTGCCACGATGAGACTCAGCAACAATCCCATC;IPDRatio=1.37
CP008925 Salmonella_enterica_subsp._enterica_serovar_Cerro_87	kinModCall	modified_base	941365	941365	30	+	.	coverage=152;context=CACGATGAGACTCAGCAACAATCCCATCATGTTCTTTTCCA;IPDRatio=1.51
CP008925 Salmonella_enterica_subsp._enterica_serovar_Cerro_87	kinModCall	modified_base	941379	941379	27	-	.	coverage=168;context=CCAGGCTGTGCGCATGGAAAAGAACATGATGGGATTGTTGC;IPDRatio=1.49
CP008925 Salmonella_enterica_subsp._enterica_serovar_Cerro_87	kinModCall	modified_base	941387	941387	25	-	.	coverage=179;context=GAGTTGTTCCAGGCTGTGCGCATGGAAAAGAACATGATGGG;IPDRatio=1.45
CP008925 Salmonella_enterica_subsp._enterica_serovar_Cerro_87	kinModCall	modified_base	941516	941516	22	+	.	coverage=150;context=CACAGACGCCAGCCGGTAATATTGCCTGCCGGATAGCGCAT;IPDRatio=1.39
CP008925 Salmonella_enterica_subsp._enterica_serovar_Cerro_87	kinModCall	modified_base	941569	941569	54	+	.	coverage=146;context=GTCCTGAATATTGACCAGCATTTCATAGCCATCGACCTCGC;IPDRatio=2.03
CP008925 Salmonella_enterica_subsp._enterica_serovar_Cerro_87	kinModCall	modified_base	941570	941570	31	-	.	coverage=176;context=AGCGAGGTCGATGGCTATGAAATGCTGGTCAATATTCAGGA;IPDRatio=1.53
CP008925 Salmonella_enterica_subsp._enterica_serovar_Cerro_87	kinModCall	modified_base	941581	941581	28	-	.	coverage=173;context=TTGCCGCCAATAGCGAGGTCGATGGCTATGAAATGCTGGTC;IPDRatio=1.59
CP008925 Salmonella_enterica_subsp._enterica_serovar_Cerro_87	kinModCall	modified_base	941643	941643	29	-	.	coverage=150;context=CAGCCAGTTTACGCCAATGGGACGCCTGCCCAGTCAGCGTC;IPDRatio=1.56
CP008925 Salmonella_enterica_subsp._enterica_serovar_Cerro_87	kinModCall	modified_base	941676	941676	29	+	.	coverage=154;context=ACTGGCTGGCAGATGGCACCATTAGCCGAATCTGATCGCCG;IPDRatio=1.46
CP008925 Salmonella_enterica_subsp._enterica_serovar_Cerro_87	kinModCall	modified_base	941685	941685	28	+	.	coverage=142;context=CAGATGGCACCATTAGCCGAATCTGATCGCCGCGGTTGACC;IPDRatio=1.52
CP008925 Salmonella_enterica_subsp._enterica_serovar_Cerro_87	kinModCall	m6A	941690	941690	265	+	.	coverage=153;context=GGCACCATTAGCCGAATCTGATCGCCGCGGTTGACCCCTAA;IPDRatio=8.81;frac=1.000;fracLow=0.946;fracUp=1.000;identificationQv=238
CP008925 Salmonella_enterica_subsp._enterica_serovar_Cerro_87	kinModCall	m6A	941691	941691	269	-	.	coverage=173;context=GTTAGGGGTCAACCGCGGCGATCAGATTCGGCTAATGGTGC;IPDRatio=7.52;frac=1.000;fracLow=0.962;fracUp=1.000;identificationQv=276
CP008925 Salmonella_enterica_subsp._enterica_serovar_Cerro_87	kinModCall	modified_base	941703	941703	21	+	.	coverage=150;context=GAATCTGATCGCCGCGGTTGACCCCTAACTGTCCGGCGAGC;IPDRatio=1.40
CP008925 Salmonella_enterica_subsp._enterica_serovar_Cerro_87	kinModCall	modified_base	941708	941708	22	-	.	coverage=178;context=GAGCAGCTCGCCGGACAGTTAGGGGTCAACCGCGGCGATCA;IPDRatio=1.42
CP008925 Salmonella_enterica_subsp._enterica_serovar_Cerro_87	kinModCall	modified_base	941736	941736	22	+	.	coverage=150;context=CGGCGAGCTGCTCGCCGAGGATGACATTATACTTACCCGGC;IPDRatio=1.46
CP008925 Salmonella_enterica_subsp._enterica_serovar_Cerro_87	kinModCall	modified_base	941743	941743	21	+	.	coverage=146;context=CTGCTCGCCGAGGATGACATTATACTTACCCGGCTGTAATT;IPDRatio=1.40
CP008925 Salmonella_enterica_subsp._enterica_serovar_Cerro_87	kinModCall	m4C	941747	941747	40	+	.	coverage=143;context=TCGCCGAGGATGACATTATACTTACCCGGCTGTAATTCGCT;IPDRatio=1.76;frac=0.333;fracLow=0.182;fracUp=0.498;identificationQv=19
CP008925 Salmonella_enterica_subsp._enterica_serovar_Cerro_87	kinModCall	modified_base	941748	941748	29	-	.	coverage=169;context=AAGCGAATTACAGCCGGGTAAGTATAATGTCATCCTCGGCG;IPDRatio=1.76
CP008925 Salmonella_enterica_subsp._enterica_serovar_Cerro_87	kinModCall	modified_base	941772	941772	28	+	.	coverage=137;context=CCGGCTGTAATTCGCTTTGCTTCACATTGACCAGATACGGC;IPDRatio=1.51
CP008925 Salmonella_enterica_subsp._enterica_serovar_Cerro_87	kinModCall	modified_base	941772	941772	27	-	.	coverage=159;context=GCCGTATCTGGTCAATGTGAAGCAAAGCGAATTACAGCCGG;IPDRatio=1.56
CP008925 Salmonella_enterica_subsp._enterica_serovar_Cerro_87	kinModCall	modified_base	941773	941773	25	-	.	coverage=164;context=CGCCGTATCTGGTCAATGTGAAGCAAAGCGAATTACAGCCG;IPDRatio=1.45
CP008925 Salmonella_enterica_subsp._enterica_serovar_Cerro_87	kinModCall	modified_base	941793	941793	25	+	.	coverage=123;context=TCACATTGACCAGATACGGCGTTAATGGATCTTTTTGCGCC;IPDRatio=1.58
```
