## Supplementary tables for "Modification-Dependent Restriction Endonuclease-based sequencing method (EcoWI-seq) maps the genome-wide landscape of phosphorothioate modification at base resolution": Supplementary Table S3-SMRT seq kinetics.gff (part 16 of 96)

```
CP008925 Salmonella_enterica_subsp._enterica_serovar_Cerro_87	kinModCall	m6A	941796	941796	101	+	.	coverage=134;context=CATTGACCAGATACGGCGTTAATGGATCTTTTTGCGCCGGA;IPDRatio=2.61;frac=0.268;fracLow=0.169;fracUp=0.431;identificationQv=5
CP008925 Salmonella_enterica_subsp._enterica_serovar_Cerro_87	kinModCall	modified_base	941798	941798	24	-	.	coverage=156;context=GATCCGGCGCAAAAAGATCCATTAACGCCGTATCTGGTCAA;IPDRatio=1.39
CP008925 Salmonella_enterica_subsp._enterica_serovar_Cerro_87	kinModCall	m6A	941801	941801	226	+	.	coverage=133;context=ACCAGATACGGCGTTAATGGATCTTTTTGCGCCGGATCGAT;IPDRatio=9.54;frac=1.000;fracLow=0.993;fracUp=1.000;identificationQv=196
CP008925 Salmonella_enterica_subsp._enterica_serovar_Cerro_87	kinModCall	m6A	941802	941802	250	-	.	coverage=153;context=TATCGATCCGGCGCAAAAAGATCCATTAACGCCGTATCTGG;IPDRatio=5.53;frac=1.000;fracLow=1.000;fracUp=1.000;identificationQv=198
CP008925 Salmonella_enterica_subsp._enterica_serovar_Cerro_87	kinModCall	modified_base	941803	941803	26	-	.	coverage=145;context=GTATCGATCCGGCGCAAAAAGATCCATTAACGCCGTATCTG;IPDRatio=1.73
CP008925 Salmonella_enterica_subsp._enterica_serovar_Cerro_87	kinModCall	modified_base	941804	941804	21	-	.	coverage=147;context=GGTATCGATCCGGCGCAAAAAGATCCATTAACGCCGTATCT;IPDRatio=1.43
CP008925 Salmonella_enterica_subsp._enterica_serovar_Cerro_87	kinModCall	modified_base	941805	941805	28	-	.	coverage=156;context=AGGTATCGATCCGGCGCAAAAAGATCCATTAACGCCGTATC;IPDRatio=1.50
CP008925 Salmonella_enterica_subsp._enterica_serovar_Cerro_87	kinModCall	m6A	941816	941816	202	+	.	coverage=135;context=AATGGATCTTTTTGCGCCGGATCGATACCTAACATCACGCC;IPDRatio=8.28;frac=1.000;fracLow=0.971;fracUp=1.000;identificationQv=189
CP008925 Salmonella_enterica_subsp._enterica_serovar_Cerro_87	kinModCall	m6A	941817	941817	263	-	.	coverage=161;context=TGGCGTGATGTTAGGTATCGATCCGGCGCAAAAAGATCCAT;IPDRatio=7.55;frac=1.000;fracLow=1.000;fracUp=1.000;identificationQv=237
CP008925 Salmonella_enterica_subsp._enterica_serovar_Cerro_87	kinModCall	modified_base	941820	941820	38	+	.	coverage=132;context=GATCTTTTTGCGCCGGATCGATACCTAACATCACGCCAACC;IPDRatio=1.73
CP008925 Salmonella_enterica_subsp._enterica_serovar_Cerro_87	kinModCall	m4C	941824	941824	58	+	.	coverage=135;context=TTTTTGCGCCGGATCGATACCTAACATCACGCCAACCGCAA;IPDRatio=1.98;frac=0.550;fracLow=0.374;fracUp=0.698;identificationQv=5
CP008925 Salmonella_enterica_subsp._enterica_serovar_Cerro_87	kinModCall	modified_base	941825	941825	25	-	.	coverage=162;context=GTTGCGGTTGGCGTGATGTTAGGTATCGATCCGGCGCAAAA;IPDRatio=1.58
CP008925 Salmonella_enterica_subsp._enterica_serovar_Cerro_87	kinModCall	modified_base	941827	941827	46	-	.	coverage=158;context=GCGTTGCGGTTGGCGTGATGTTAGGTATCGATCCGGCGCAA;IPDRatio=1.82
CP008925 Salmonella_enterica_subsp._enterica_serovar_Cerro_87	kinModCall	modified_base	941829	941829	26	+	.	coverage=135;context=GCGCCGGATCGATACCTAACATCACGCCAACCGCAACGCTA;IPDRatio=1.47
CP008925 Salmonella_enterica_subsp._enterica_serovar_Cerro_87	kinModCall	m6A	941870	941870	27	+	.	coverage=137;context=CGCGCGCTTTGCAGTACGACATCGCCCGTCGTCAGCGGCGC;IPDRatio=1.52;frac=0.137;fracLow=0.044;fracUp=0.234;identificationQv=5
CP008925 Salmonella_enterica_subsp._enterica_serovar_Cerro_87	kinModCall	modified_base	941919	941919	25	-	.	coverage=161;context=GAATCAGATGCCGGAAAAAGCGGTGAATCTGCAAGGCGTTA;IPDRatio=1.49
CP008925 Salmonella_enterica_subsp._enterica_serovar_Cerro_87	kinModCall	modified_base	941945	941945	23	+	.	coverage=146;context=TCCGGCATCTGATTCGGGTTAAGAGAACCATGTTCAGCAGA;IPDRatio=1.48
CP008925 Salmonella_enterica_subsp._enterica_serovar_Cerro_87	kinModCall	modified_base	941946	941946	56	-	.	coverage=159;context=CTCTGCTGAACATGGTTCTCTTAACCCGAATCAGATGCCGG;IPDRatio=2.08
CP008925 Salmonella_enterica_subsp._enterica_serovar_Cerro_87	kinModCall	modified_base	941954	941954	25	+	.	coverage=143;context=TGATTCGGGTTAAGAGAACCATGTTCAGCAGAGAGGATGGC;IPDRatio=1.43
CP008925 Salmonella_enterica_subsp._enterica_serovar_Cerro_87	kinModCall	modified_base	941956	941956	21	-	.	coverage=161;context=AGGCCATCCTCTCTGCTGAACATGGTTCTCTTAACCCGAAT;IPDRatio=1.40
CP008925 Salmonella_enterica_subsp._enterica_serovar_Cerro_87	kinModCall	m6A	941965	941965	165	+	.	coverage=141;context=AAGAGAACCATGTTCAGCAGAGAGGATGGCCTGAGGCATCA;IPDRatio=5.88;frac=0.984;fracLow=0.867;fracUp=1.000;identificationQv=165
CP008925 Salmonella_enterica_subsp._enterica_serovar_Cerro_87	kinModCall	modified_base	941995	941995	23	+	.	coverage=138;context=CTGAGGCATCAAACCAAGAATGTTATTTTGCAGTTCGCGCT;IPDRatio=1.37
CP008925 Salmonella_enterica_subsp._enterica_serovar_Cerro_87	kinModCall	modified_base	942000	942000	28	-	.	coverage=144;context=TTTTGAGCGCGAACTGCAAAATAACATTCTTGGTTTGATGC;IPDRatio=1.52
CP008925 Salmonella_enterica_subsp._enterica_serovar_Cerro_87	kinModCall	modified_base	942009	942009	25	-	.	coverage=163;context=GATGAACGGTTTTGAGCGCGAACTGCAAAATAACATTCTTG;IPDRatio=1.52
CP008925 Salmonella_enterica_subsp._enterica_serovar_Cerro_87	kinModCall	modified_base	942059	942059	25	-	.	coverage=140;context=ACTATCGGCATTACCCTGGGGGTGATGGCGCTGGTCACGGT;IPDRatio=1.56
CP008925 Salmonella_enterica_subsp._enterica_serovar_Cerro_87	kinModCall	modified_base	942062	942062	25	+	.	coverage=120;context=GTGACCAGCGCCATCACCCCCAGGGTAATGCCGATAGTGGA;IPDRatio=1.51
CP008925 Salmonella_enterica_subsp._enterica_serovar_Cerro_87	kinModCall	modified_base	942065	942065	25	-	.	coverage=156;context=CTTTCCACTATCGGCATTACCCTGGGGGTGATGGCGCTGGT;IPDRatio=1.47
CP008925 Salmonella_enterica_subsp._enterica_serovar_Cerro_87	kinModCall	modified_base	942071	942071	30	+	.	coverage=129;context=GCCATCACCCCCAGGGTAATGCCGATAGTGGAAAGCCAGGA;IPDRatio=1.64
CP008925 Salmonella_enterica_subsp._enterica_serovar_Cerro_87	kinModCall	modified_base	942084	942084	26	+	.	coverage=124;context=GGGTAATGCCGATAGTGGAAAGCCAGGAAACGAAGCGACCG;IPDRatio=1.48
CP008925 Salmonella_enterica_subsp._enterica_serovar_Cerro_87	kinModCall	modified_base	942088	942088	23	+	.	coverage=138;context=AATGCCGATAGTGGAAAGCCAGGAAACGAAGCGACCGAAGC;IPDRatio=1.62
CP008925 Salmonella_enterica_subsp._enterica_serovar_Cerro_87	kinModCall	m6A	942110	942110	239	+	.	coverage=143;context=GAAACGAAGCGACCGAAGCGATCTGCTGCACGCCCGCGCAT;IPDRatio=6.18;frac=1.000;fracLow=0.958;fracUp=1.000;identificationQv=218
CP008925 Salmonella_enterica_subsp._enterica_serovar_Cerro_87	kinModCall	m6A	942111	942111	287	-	.	coverage=163;context=CATGCGCGGGCGTGCAGCAGATCGCTTCGGTCGCTTCGTTT;IPDRatio=7.40;frac=1.000;fracLow=1.000;fracUp=1.000;identificationQv=306
CP008925 Salmonella_enterica_subsp._enterica_serovar_Cerro_87	kinModCall	modified_base	942135	942135	38	-	.	coverage=142;context=CGCTCTATTCATTGGCCTGCGTTACATGCGCGGGCGTGCAG;IPDRatio=1.69
CP008925 Salmonella_enterica_subsp._enterica_serovar_Cerro_87	kinModCall	modified_base	942163	942163	44	+	.	coverage=127;context=AATGAATAGAGCGACAGGTTGATACATGTAATCCGTCTGGT;IPDRatio=1.97
CP008925 Salmonella_enterica_subsp._enterica_serovar_Cerro_87	kinModCall	modified_base	942174	942174	29	-	.	coverage=151;context=TGCTAACAGCAACCAGACGGATTACATGTATCAACCTGTCG;IPDRatio=1.55
CP008925 Salmonella_enterica_subsp._enterica_serovar_Cerro_87	kinModCall	modified_base	942211	942211	21	+	.	coverage=133;context=AGCAAAGTCCCGAGTATATAAGCGAAAGCGGAATGCGTAAA;IPDRatio=1.39
CP008925 Salmonella_enterica_subsp._enterica_serovar_Cerro_87	kinModCall	modified_base	942279	942279	25	+	.	coverage=130;context=TTATTCTGAAAAAGGCCGACAAATCAAGTCACTTACATGTT;IPDRatio=1.50
CP008925 Salmonella_enterica_subsp._enterica_serovar_Cerro_87	kinModCall	modified_base	942284	942284	36	+	.	coverage=132;context=CTGAAAAAGGCCGACAAATCAAGTCACTTACATGTTCATAC;IPDRatio=1.69
CP008925 Salmonella_enterica_subsp._enterica_serovar_Cerro_87	kinModCall	modified_base	942290	942290	29	+	.	coverage=127;context=AAGGCCGACAAATCAAGTCACTTACATGTTCATACTTTACC;IPDRatio=1.67
CP008925 Salmonella_enterica_subsp._enterica_serovar_Cerro_87	kinModCall	modified_base	942292	942292	23	-	.	coverage=150;context=CAGGTAAAGTATGAACATGTAAGTGACTTGATTTGTCGGCC;IPDRatio=1.48
CP008925 Salmonella_enterica_subsp._enterica_serovar_Cerro_87	kinModCall	modified_base	942305	942305	44	+	.	coverage=122;context=AGTCACTTACATGTTCATACTTTACCTGTTCGGCGCGTTAT;IPDRatio=1.87
CP008925 Salmonella_enterica_subsp._enterica_serovar_Cerro_87	kinModCall	modified_base	942336	942336	24	+	.	coverage=130;context=GGCGCGTTATCCGGCGGATTCAATTTGCTAATAAACAACGA;IPDRatio=1.54
CP008925 Salmonella_enterica_subsp._enterica_serovar_Cerro_87	kinModCall	modified_base	942339	942339	25	+	.	coverage=120;context=GCGTTATCCGGCGGATTCAATTTGCTAATAAACAACGATCG;IPDRatio=1.57
CP008925 Salmonella_enterica_subsp._enterica_serovar_Cerro_87	kinModCall	modified_base	942350	942350	26	-	.	coverage=146;context=TTTATTATCCGCGATCGTTGTTTATTAGCAAATTGAATCCG;IPDRatio=1.58
CP008925 Salmonella_enterica_subsp._enterica_serovar_Cerro_87	kinModCall	modified_base	942353	942353	21	-	.	coverage=150;context=TTCTTTATTATCCGCGATCGTTGTTTATTAGCAAATTGAAT;IPDRatio=1.44
CP008925 Salmonella_enterica_subsp._enterica_serovar_Cerro_87	kinModCall	m6A	942356	942356	219	+	.	coverage=132;context=CAATTTGCTAATAAACAACGATCGCGGATAATAAAGAACAT;IPDRatio=6.91;frac=1.000;fracLow=0.962;fracUp=1.000;identificationQv=206
CP008925 Salmonella_enterica_subsp._enterica_serovar_Cerro_87	kinModCall	m6A	942357	942357	260	-	.	coverage=153;context=AATGTTCTTTATTATCCGCGATCGTTGTTTATTAGCAAATT;IPDRatio=6.74;frac=1.000;fracLow=0.962;fracUp=1.000;identificationQv=251
CP008925 Salmonella_enterica_subsp._enterica_serovar_Cerro_87	kinModCall	modified_base	942370	942370	23	+	.	coverage=123;context=ACAACGATCGCGGATAATAAAGAACATTGCTTATCAGTCAT;IPDRatio=1.45
CP008925 Salmonella_enterica_subsp._enterica_serovar_Cerro_87	kinModCall	modified_base	942387	942387	45	-	.	coverage=159;context=CAGGTATTCAGGGGCATATGACTGATAAGCAATGTTCTTTA;IPDRatio=1.83
CP008925 Salmonella_enterica_subsp._enterica_serovar_Cerro_87	kinModCall	modified_base	942497	942497	40	+	.	coverage=140;context=GTAAAACAAAAAGAGATACTGACAACCGTTATGCCTGAAAA;IPDRatio=1.80
CP008925 Salmonella_enterica_subsp._enterica_serovar_Cerro_87	kinModCall	modified_base	942509	942509	25	-	.	coverage=165;context=GTGTAACGTTGTTTTTCAGGCATAACGGTTGTCAGTATCTC;IPDRatio=1.47
CP008925 Salmonella_enterica_subsp._enterica_serovar_Cerro_87	kinModCall	modified_base	942512	942512	21	-	.	coverage=175;context=AGCGTGTAACGTTGTTTTTCAGGCATAACGGTTGTCAGTAT;IPDRatio=1.41
CP008925 Salmonella_enterica_subsp._enterica_serovar_Cerro_87	kinModCall	m6A	942550	942550	227	+	.	coverage=145;context=GCTGCCGACAAAAGCGGGCGATCAGCGCCAGTTGGGCGAAC;IPDRatio=7.42;frac=0.992;fracLow=0.896;fracUp=1.000;identificationQv=230
CP008925 Salmonella_enterica_subsp._enterica_serovar_Cerro_87	kinModCall	m6A	942551	942551	230	-	.	coverage=172;context=AGTTCGCCCAACTGGCGCTGATCGCCCGCTTTTGTCGGCAG;IPDRatio=6.10;frac=1.000;fracLow=0.910;fracUp=1.000;identificationQv=267
CP008925 Salmonella_enterica_subsp._enterica_serovar_Cerro_87	kinModCall	m6A	942568	942568	167	+	.	coverage=142;context=CGATCAGCGCCAGTTGGGCGAACTTACCGGTGCCGCCTGCG;IPDRatio=6.52;frac=0.938;fracLow=0.819;fracUp=1.000;identificationQv=131
CP008925 Salmonella_enterica_subsp._enterica_serovar_Cerro_87	kinModCall	modified_base	942569	942569	157	-	.	coverage=164;context=GCGCAGGCGGCACCGGTAAGTTCGCCCAACTGGCGCTGATC;IPDRatio=4.48
CP008925 Salmonella_enterica_subsp._enterica_serovar_Cerro_87	kinModCall	modified_base	942570	942570	26	+	.	coverage=142;context=ATCAGCGCCAGTTGGGCGAACTTACCGGTGCCGCCTGCGCT;IPDRatio=1.62
CP008925 Salmonella_enterica_subsp._enterica_serovar_Cerro_87	kinModCall	m4C	942576	942576	70	-	.	coverage=161;context=CAGCGTAGCGCAGGCGGCACCGGTAAGTTCGCCCAACTGGC;IPDRatio=2.25;frac=1.000;fracLow=1.000;fracUp=1.000;identificationQv=38
CP008925 Salmonella_enterica_subsp._enterica_serovar_Cerro_87	kinModCall	modified_base	942635	942635	43	+	.	coverage=141;context=CGCCATGCCGGTCCGGTGGTACTCATAGCGCCTGACATGCA;IPDRatio=1.77
CP008925 Salmonella_enterica_subsp._enterica_serovar_Cerro_87	kinModCall	modified_base	942646	942646	24	+	.	coverage=135;context=TCCGGTGGTACTCATAGCGCCTGACATGCAAAATGCTCTGC;IPDRatio=1.50
CP008925 Salmonella_enterica_subsp._enterica_serovar_Cerro_87	kinModCall	modified_base	942657	942657	22	+	.	coverage=139;context=TCATAGCGCCTGACATGCAAAATGCTCTGCGATTGCATGAT;IPDRatio=1.45
CP008925 Salmonella_enterica_subsp._enterica_serovar_Cerro_87	kinModCall	m6A	942662	942662	251	-	.	coverage=159;context=ATTTCATCATGCAATCGCAGAGCATTTTGCATGTCAGGCGC;IPDRatio=11.46;frac=1.000;fracLow=0.974;fracUp=1.000;identificationQv=258
CP008925 Salmonella_enterica_subsp._enterica_serovar_Cerro_87	kinModCall	modified_base	942668	942668	36	+	.	coverage=142;context=GACATGCAAAATGCTCTGCGATTGCATGATGAAATCCGCCA;IPDRatio=1.65
CP008925 Salmonella_enterica_subsp._enterica_serovar_Cerro_87	kinModCall	m6A	942697	942697	207	+	.	coverage=143;context=TGAAATCCGCCAGTTTACCGATCAGATGGTCATGAACCTGG;IPDRatio=7.23;frac=1.000;fracLow=0.929;fracUp=1.000;identificationQv=180
CP008925 Salmonella_enterica_subsp._enterica_serovar_Cerro_87	kinModCall	m6A	942698	942698	206	-	.	coverage=161;context=GCCAGGTTCATGACCATCTGATCGGTAAACTGGCGGATTTC;IPDRatio=6.74;frac=0.986;fracLow=0.871;fracUp=1.000;identificationQv=187
CP008925 Salmonella_enterica_subsp._enterica_serovar_Cerro_87	kinModCall	modified_base	942739	942739	25	-	.	coverage=155;context=GATGCGGGGAGAAGCTGTCATACGGTAGCGTTTCCCAGTCC;IPDRatio=1.46
CP008925 Salmonella_enterica_subsp._enterica_serovar_Cerro_87	kinModCall	modified_base	942766	942766	24	-	.	coverage=152;context=TGGACAGACGCGAAGAGATAATTTCCTGATGCGGGGAGAAG;IPDRatio=1.45
CP008925 Salmonella_enterica_subsp._enterica_serovar_Cerro_87	kinModCall	modified_base	942796	942796	33	-	.	coverage=156;context=CGCGCTGCATCGACGGCAACTGGTAGAGCGTGGACAGACGC;IPDRatio=1.63
CP008925 Salmonella_enterica_subsp._enterica_serovar_Cerro_87	kinModCall	modified_base	942798	942798	21	-	.	coverage=159;context=GCCGCGCTGCATCGACGGCAACTGGTAGAGCGTGGACAGAC;IPDRatio=1.42
CP008925 Salmonella_enterica_subsp._enterica_serovar_Cerro_87	kinModCall	m6A	942808	942808	20	-	.	coverage=164;context=CAATCAAGACGCCGCGCTGCATCGACGGCAACTGGTAGAGC;IPDRatio=1.38;frac=0.091;fracLow=0.019;fracUp=0.176;identificationQv=7
CP008925 Salmonella_enterica_subsp._enterica_serovar_Cerro_87	kinModCall	modified_base	942841	942841	21	-	.	coverage=133;context=GACAAACGCGCTGCATCAGGGTGTTTACCGGTACAATCAAG;IPDRatio=1.50
CP008925 Salmonella_enterica_subsp._enterica_serovar_Cerro_87	kinModCall	modified_base	942865	942865	22	+	.	coverage=142;context=GATGCAGCGCGTTTGTCCGCATAGCTATCTGCATGGTCATG;IPDRatio=1.39
CP008925 Salmonella_enterica_subsp._enterica_serovar_Cerro_87	kinModCall	m6A	942926	942926	245	-	.	coverage=171;context=CTGTCAAGCTGCGCGCGCAGAGCGTCGCGGGACAGCCGCTG;IPDRatio=8.98;frac=0.904;fracLow=0.823;fracUp=0.984;identificationQv=264
CP008925 Salmonella_enterica_subsp._enterica_serovar_Cerro_87	kinModCall	modified_base	942953	942953	22	-	.	coverage=158;context=ACCTGATCGACATGCCGATAACCGGCGCTGTCAAGCTGCGC;IPDRatio=1.36
CP008925 Salmonella_enterica_subsp._enterica_serovar_Cerro_87	kinModCall	m6A	942967	942967	175	+	.	coverage=140;context=CGCCGGTTATCGGCATGTCGATCAGGTGATGGAGCATGGCG;IPDRatio=6.17;frac=0.985;fracLow=0.884;fracUp=1.000;identificationQv=156
CP008925 Salmonella_enterica_subsp._enterica_serovar_Cerro_87	kinModCall	m6A	942968	942968	263	-	.	coverage=163;context=TCGCCATGCTCCATCACCTGATCGACATGCCGATAACCGGC;IPDRatio=6.02;frac=1.000;fracLow=0.984;fracUp=1.000;identificationQv=261
CP008925 Salmonella_enterica_subsp._enterica_serovar_Cerro_87	kinModCall	m6A	942976	942976	30	-	.	coverage=159;context=TCGCGTATTCGCCATGCTCCATCACCTGATCGACATGCCGA;IPDRatio=1.49;frac=0.141;fracLow=0.061;fracUp=0.262;identificationQv=4
CP008925 Salmonella_enterica_subsp._enterica_serovar_Cerro_87	kinModCall	m4C	942984	942984	24	-	.	coverage=160;context=GCCGCGCGTCGCGTATTCGCCATGCTCCATCACCTGATCGA;IPDRatio=1.49;frac=0.608;fracLow=0.396;fracUp=0.822;identificationQv=19
CP008925 Salmonella_enterica_subsp._enterica_serovar_Cerro_87	kinModCall	m6A	943015	943015	180	+	.	coverage=139;context=GACGCGCGGCGCGCTGTTGGATCTCTTTCCGATGGGCAGCG;IPDRatio=6.65;frac=0.949;fracLow=0.826;fracUp=1.000;identificationQv=187
CP008925 Salmonella_enterica_subsp._enterica_serovar_Cerro_87	kinModCall	m6A	943016	943016	199	-	.	coverage=160;context=TCGCTGCCCATCGGAAAGAGATCCAACAGCGCGCCGCGCGT;IPDRatio=4.49;frac=1.000;fracLow=0.904;fracUp=1.000;identificationQv=198
CP008925 Salmonella_enterica_subsp._enterica_serovar_Cerro_87	kinModCall	modified_base	943045	943045	21	-	.	coverage=161;context=CATCAAAAAAGTCGAGGCGATAAGGCTGTTCGCTGCCCATC;IPDRatio=1.40
CP008925 Salmonella_enterica_subsp._enterica_serovar_Cerro_87	kinModCall	modified_base	943059	943059	26	+	.	coverage=131;context=AGCCTTATCGCCTCGACTTTTTTGATGATGAAATTGACAGC;IPDRatio=1.48
CP008925 Salmonella_enterica_subsp._enterica_serovar_Cerro_87	kinModCall	modified_base	943071	943071	28	+	.	coverage=128;context=TCGACTTTTTTGATGATGAAATTGACAGCCTGCGTCTGTTT;IPDRatio=1.54
CP008925 Salmonella_enterica_subsp._enterica_serovar_Cerro_87	kinModCall	modified_base	943133	943133	24	+	.	coverage=142;context=CTGGAGGAGGTTGAGGCCATCAATTTGTTGCCCGCGCACGA;IPDRatio=1.50
CP008925 Salmonella_enterica_subsp._enterica_serovar_Cerro_87	kinModCall	modified_base	943166	943166	44	-	.	coverage=148;context=AAAAGCTCAATAGCGGCTTTGTCGGTAGGAAATTCGTGCGC;IPDRatio=1.83
CP008925 Salmonella_enterica_subsp._enterica_serovar_Cerro_87	kinModCall	modified_base	943181	943181	39	-	.	coverage=159;context=CGCCACTGGCTACGGAAAAGCTCAATAGCGGCTTTGTCGGT;IPDRatio=1.77
CP008925 Salmonella_enterica_subsp._enterica_serovar_Cerro_87	kinModCall	modified_base	943218	943218	23	-	.	coverage=164;context=GATGTGCTCGGCGTCGCGTTTTACCTCAAAGGTATCGCGCC;IPDRatio=1.42
CP008925 Salmonella_enterica_subsp._enterica_serovar_Cerro_87	kinModCall	modified_base	943219	943219	27	-	.	coverage=159;context=AGATGTGCTCGGCGTCGCGTTTTACCTCAAAGGTATCGCGC;IPDRatio=1.50
CP008925 Salmonella_enterica_subsp._enterica_serovar_Cerro_87	kinModCall	modified_base	943242	943242	37	-	.	coverage=155;context=AGTGCCTTTGCTGACCTGCTGATAGATGTGCTCGGCGTCGC;IPDRatio=1.70
CP008925 Salmonella_enterica_subsp._enterica_serovar_Cerro_87	kinModCall	m6A	943262	943262	260	-	.	coverage=164;context=TATTCGATCCCGGCGGGCAGAGTGCCTTTGCTGACCTGCTG;IPDRatio=6.71;frac=0.985;fracLow=0.893;fracUp=1.000;identificationQv=260
CP008925 Salmonella_enterica_subsp._enterica_serovar_Cerro_87	kinModCall	m6A	943275	943275	200	+	.	coverage=150;context=AAGGCACTCTGCCCGCCGGGATCGAATACTGGCAGCCGCTC;IPDRatio=4.50;frac=0.991;fracLow=0.985;fracUp=0.997;identificationQv=183
CP008925 Salmonella_enterica_subsp._enterica_serovar_Cerro_87	kinModCall	m6A	943276	943276	234	-	.	coverage=175;context=AGAGCGGCTGCCAGTATTCGATCCCGGCGGGCAGAGTGCCT;IPDRatio=6.65;frac=0.932;fracLow=0.826;fracUp=1.000;identificationQv=212
CP008925 Salmonella_enterica_subsp._enterica_serovar_Cerro_87	kinModCall	modified_base	943284	943284	21	-	.	coverage=168;context=GCTGAAAAAGAGCGGCTGCCAGTATTCGATCCCGGCGGGCA;IPDRatio=1.38
CP008925 Salmonella_enterica_subsp._enterica_serovar_Cerro_87	kinModCall	modified_base	943289	943289	26	+	.	coverage=148;context=GCCGGGATCGAATACTGGCAGCCGCTCTTTTTCAGCGAACC;IPDRatio=1.52
CP008925 Salmonella_enterica_subsp._enterica_serovar_Cerro_87	kinModCall	modified_base	943294	943294	43	-	.	coverage=182;context=GTAACGGTTCGCTGAAAAAGAGCGGCTGCCAGTATTCGATC;IPDRatio=1.68
CP008925 Salmonella_enterica_subsp._enterica_serovar_Cerro_87	kinModCall	modified_base	943320	943320	28	+	.	coverage=151;context=TCAGCGAACCGTTACCGCCATTATTTAGCTATTTCCCCGCC;IPDRatio=1.54
CP008925 Salmonella_enterica_subsp._enterica_serovar_Cerro_87	kinModCall	modified_base	943327	943327	27	-	.	coverage=179;context=GAGTATTGGCGGGGAAATAGCTAAATAATGGCGGTAACGGT;IPDRatio=1.53
CP008925 Salmonella_enterica_subsp._enterica_serovar_Cerro_87	kinModCall	m6A	943346	943346	233	-	.	coverage=166;context=GAGCCAGTATTCACCACCAGAGTATTGGCGGGGAAATAGCT;IPDRatio=9.33;frac=0.979;fracLow=0.883;fracUp=1.000;identificationQv=230
CP008925 Salmonella_enterica_subsp._enterica_serovar_Cerro_87	kinModCall	modified_base	943365	943365	29	-	.	coverage=176;context=TTCGGCGCTGGTTTCCAGCGAGCCAGTATTCACCACCAGAG;IPDRatio=1.51
CP008925 Salmonella_enterica_subsp._enterica_serovar_Cerro_87	kinModCall	m6A	943432	943432	204	+	.	coverage=147;context=TTTTGAAAATCGCGGCGTCGATCCTATGCGCCCGCTTTTGC;IPDRatio=7.32;frac=1.000;fracLow=0.891;fracUp=1.000;identificationQv=162
CP008925 Salmonella_enterica_subsp._enterica_serovar_Cerro_87	kinModCall	m6A	943433	943433	261	-	.	coverage=176;context=GGCAAAAGCGGGCGCATAGGATCGACGCCGCGATTTTCAAA;IPDRatio=6.49;frac=1.000;fracLow=0.877;fracUp=1.000;identificationQv=268
CP008925 Salmonella_enterica_subsp._enterica_serovar_Cerro_87	kinModCall	m6A	943465	943465	221	-	.	coverage=177;context=GCTCATCTACCCGTAGCCAGAGGGCTTCCGGCGGCAAAAGC;IPDRatio=6.58;frac=0.926;fracLow=0.835;fracUp=1.000;identificationQv=215
CP008925 Salmonella_enterica_subsp._enterica_serovar_Cerro_87	kinModCall	modified_base	943472	943472	22	+	.	coverage=147;context=CCGCCGGAAGCCCTCTGGCTACGGGTAGATGAGCTCTTTTC;IPDRatio=1.43
CP008925 Salmonella_enterica_subsp._enterica_serovar_Cerro_87	kinModCall	modified_base	943511	943511	21	-	.	coverage=163;context=TCGGTTTTAAGCTGGAGGCGAGGCCAGCGTTTAAGCTCGGA;IPDRatio=1.40
CP008925 Salmonella_enterica_subsp._enterica_serovar_Cerro_87	kinModCall	modified_base	943519	943519	21	+	.	coverage=137;context=TAAACGCTGGCCTCGCCTCCAGCTTAAAACCGACCATCTGC;IPDRatio=1.46
CP008925 Salmonella_enterica_subsp._enterica_serovar_Cerro_87	kinModCall	modified_base	943534	943534	30	+	.	coverage=137;context=CCTCCAGCTTAAAACCGACCATCTGCCGGAAAAAGCCGCCA;IPDRatio=1.55
CP008925 Salmonella_enterica_subsp._enterica_serovar_Cerro_87	kinModCall	modified_base	943554	943554	29	+	.	coverage=134;context=ATCTGCCGGAAAAAGCCGCCAATACCAATCTTGGTTTCCAG;IPDRatio=1.56
CP008925 Salmonella_enterica_subsp._enterica_serovar_Cerro_87	kinModCall	modified_base	943562	943562	30	-	.	coverage=160;context=GGTAATTTCTGGAAACCAAGATTGGTATTGGCGGCTTTTTC;IPDRatio=1.57
CP008925 Salmonella_enterica_subsp._enterica_serovar_Cerro_87	kinModCall	m4C	943598	943598	49	-	.	coverage=159;context=AGCGGCGCTTTCTGCTGCGCCTGGATAGCCAAATCCGGTAA;IPDRatio=1.77;frac=0.369;fracLow=0.195;fracUp=0.505;identificationQv=12
CP008925 Salmonella_enterica_subsp._enterica_serovar_Cerro_87	kinModCall	modified_base	943669	943669	26	+	.	coverage=138;context=CAGCGGTCCGGTGATTTTTTCGGTGGAAAGCGAAGGACGCC;IPDRatio=1.56
CP008925 Salmonella_enterica_subsp._enterica_serovar_Cerro_87	kinModCall	modified_base	943699	943699	24	+	.	coverage=133;context=CGAAGGACGCCGCGAAGCGCTGGGAGAGCTCCTGGCTCGCA;IPDRatio=1.57
CP008925 Salmonella_enterica_subsp._enterica_serovar_Cerro_87	kinModCall	modified_base	943751	943751	23	-	.	coverage=169;context=CCCGCATCCTGCGCCTCGTCCAGGCGTAATATCCGCTTCGG;IPDRatio=1.49
CP008925 Salmonella_enterica_subsp._enterica_serovar_Cerro_87	kinModCall	m4C	943755	943755	37	-	.	coverage=172;context=GCGTCCCGCATCCTGCGCCTCGTCCAGGCGTAATATCCGCT;IPDRatio=1.71;frac=0.384;fracLow=0.234;fracUp=0.553;identificationQv=9
CP008925 Salmonella_enterica_subsp._enterica_serovar_Cerro_87	kinModCall	m4C	943792	943792	24	+	.	coverage=143;context=ACGCTATCTGATGATTGGCGCCGCAGAACATGGCTTTATCG;IPDRatio=1.53;frac=0.401;fracLow=0.220;fracUp=0.558;identificationQv=5
CP008925 Salmonella_enterica_subsp._enterica_serovar_Cerro_87	kinModCall	modified_base	943797	943797	50	+	.	coverage=133;context=ATCTGATGATTGGCGCCGCAGAACATGGCTTTATCGACACC;IPDRatio=2.15
CP008925 Salmonella_enterica_subsp._enterica_serovar_Cerro_87	kinModCall	m6A	943798	943798	132	+	.	coverage=140;context=TCTGATGATTGGCGCCGCAGAACATGGCTTTATCGACACCC;IPDRatio=5.92;frac=0.737;fracLow=0.612;fracUp=0.862;identificationQv=89
CP008925 Salmonella_enterica_subsp._enterica_serovar_Cerro_87	kinModCall	modified_base	943799	943799	38	+	.	coverage=137;context=CTGATGATTGGCGCCGCAGAACATGGCTTTATCGACACCCA;IPDRatio=1.69
CP008925 Salmonella_enterica_subsp._enterica_serovar_Cerro_87	kinModCall	modified_base	943799	943799	127	-	.	coverage=167;context=TGGGTGTCGATAAAGCCATGTTCTGCGGCGCCAATCATCAG;IPDRatio=4.08
CP008925 Salmonella_enterica_subsp._enterica_serovar_Cerro_87	kinModCall	modified_base	943806	943806	21	-	.	coverage=164;context=ATTGCGTTGGGTGTCGATAAAGCCATGTTCTGCGGCGCCAA;IPDRatio=1.37
CP008925 Salmonella_enterica_subsp._enterica_serovar_Cerro_87	kinModCall	modified_base	943813	943813	21	+	.	coverage=140;context=CGCAGAACATGGCTTTATCGACACCCAACGCAATCTGGCGC;IPDRatio=1.41
CP008925 Salmonella_enterica_subsp._enterica_serovar_Cerro_87	kinModCall	m6A	943849	943849	220	+	.	coverage=150;context=GGCGCTGATTTGTGAAAGCGATCTCCTGGGTGAACGGGTCG;IPDRatio=4.74;frac=1.000;fracLow=0.960;fracUp=1.000;identificationQv=187
CP008925 Salmonella_enterica_subsp._enterica_serovar_Cerro_87	kinModCall	m6A	943850	943850	273	-	.	coverage=183;context=GCGACCCGTTCACCCAGGAGATCGCTTTCACAAATCAGCGC;IPDRatio=7.15;frac=0.984;fracLow=0.888;fracUp=1.000;identificationQv=274
CP008925 Salmonella_enterica_subsp._enterica_serovar_Cerro_87	kinModCall	modified_base	943862	943862	28	-	.	coverage=175;context=AGGCGGCGACGCGCGACCCGTTCACCCAGGAGATCGCTTTC;IPDRatio=1.51
CP008925 Salmonella_enterica_subsp._enterica_serovar_Cerro_87	kinModCall	modified_base	943871	943871	25	-	.	coverage=183;context=CGGGAATCCAGGCGGCGACGCGCGACCCGTTCACCCAGGAG;IPDRatio=1.47
CP008925 Salmonella_enterica_subsp._enterica_serovar_Cerro_87	kinModCall	modified_base	943882	943882	33	-	.	coverage=183;context=TGATCGTACGACGGGAATCCAGGCGGCGACGCGCGACCCGT;IPDRatio=1.57
CP008925 Salmonella_enterica_subsp._enterica_serovar_Cerro_87	kinModCall	m6A	943899	943899	221	+	.	coverage=151;context=GCCTGGATTCCCGTCGTACGATCAACCCGGATACGTTGATT;IPDRatio=7.92;frac=0.999;fracLow=0.999;fracUp=1.000;identificationQv=196
CP008925 Salmonella_enterica_subsp._enterica_serovar_Cerro_87	kinModCall	m6A	943900	943900	255	-	.	coverage=177;context=GAATCAACGTATCCGGGTTGATCGTACGACGGGAATCCAGG;IPDRatio=6.67;frac=0.967;fracLow=0.851;fracUp=1.000;identificationQv=259
CP008925 Salmonella_enterica_subsp._enterica_serovar_Cerro_87	kinModCall	modified_base	943924	943924	28	+	.	coverage=147;context=CCCGGATACGTTGATTCGTAACCTGGCGGAGCTCCACGTCG;IPDRatio=1.51
CP008925 Salmonella_enterica_subsp._enterica_serovar_Cerro_87	kinModCall	modified_base	943942	943942	57	-	.	coverage=187;context=GATGCACTACCGGTTGACCGACGTGGAGCTCCGCCAGGTTA;IPDRatio=2.05
CP008925 Salmonella_enterica_subsp._enterica_serovar_Cerro_87	kinModCall	modified_base	943949	943949	34	+	.	coverage=150;context=GCGGAGCTCCACGTCGGTCAACCGGTAGTGCATCTGGAGCA;IPDRatio=1.64
CP008925 Salmonella_enterica_subsp._enterica_serovar_Cerro_87	kinModCall	m4C	943971	943971	35	-	.	coverage=184;context=GCCGGCATAGCGTCCGACGCCGTGCTCCAGATGCACTACCG;IPDRatio=1.59;frac=0.529;fracLow=0.321;fracUp=0.763;identificationQv=4
CP008925 Salmonella_enterica_subsp._enterica_serovar_Cerro_87	kinModCall	m4C	943989	943989	54	-	.	coverage=178;context=AGCCTCCAGAGTGGTCATGCCGGCATAGCGTCCGACGCCGT;IPDRatio=1.90;frac=0.688;fracLow=0.509;fracUp=0.941;identificationQv=25
CP008925 Salmonella_enterica_subsp._enterica_serovar_Cerro_87	kinModCall	modified_base	943999	943999	21	-	.	coverage=167;context=TGATGCCGCCAGCCTCCAGAGTGGTCATGCCGGCATAGCGT;IPDRatio=1.72
CP008925 Salmonella_enterica_subsp._enterica_serovar_Cerro_87	kinModCall	m6A	944000	944000	193	-	.	coverage=183;context=TTGATGCCGCCAGCCTCCAGAGTGGTCATGCCGGCATAGCG;IPDRatio=4.12;frac=1.000;fracLow=0.986;fracUp=1.000;identificationQv=150
CP008925 Salmonella_enterica_subsp._enterica_serovar_Cerro_87	kinModCall	modified_base	944043	944043	26	-	.	coverage=192;context=CAGTTTGGCGTCATTGGCGTAGGTGAGCATCAGATACTCAC;IPDRatio=1.47
CP008925 Salmonella_enterica_subsp._enterica_serovar_Cerro_87	kinModCall	modified_base	944081	944081	22	+	.	coverage=153;context=CTGTATGTGCCGGTCTCCTCATTGCATCTGATTAGCCGCTA;IPDRatio=1.42
CP008925 Salmonella_enterica_subsp._enterica_serovar_Cerro_87	kinModCall	m4C	944106	944106	30	-	.	coverage=169;context=CGCACTTTCTTCCGCGCCGCCGGCATAGCGGCTAATCAGAT;IPDRatio=1.57;frac=0.585;fracLow=0.398;fracUp=0.802;identificationQv=11
CP008925 Salmonella_enterica_subsp._enterica_serovar_Cerro_87	kinModCall	modified_base	944112	944112	28	-	.	coverage=182;context=CAGCGGCGCACTTTCTTCCGCGCCGCCGGCATAGCGGCTAA;IPDRatio=1.49
CP008925 Salmonella_enterica_subsp._enterica_serovar_Cerro_87	kinModCall	modified_base	944130	944130	22	+	.	coverage=161;context=GCGCGGAAGAAAGTGCGCCGCTGCATAAACTGGGCGGCGAC;IPDRatio=1.43
CP008925 Salmonella_enterica_subsp._enterica_serovar_Cerro_87	kinModCall	modified_base	944149	944149	27	+	.	coverage=155;context=GCTGCATAAACTGGGCGGCGACGCCTGGTCGCGCGCCCGGC;IPDRatio=1.53
CP008925 Salmonella_enterica_subsp._enterica_serovar_Cerro_87	kinModCall	modified_base	944161	944161	26	-	.	coverage=184;context=CCGCCGCTTTCTGCCGGGCGCGCGACCAGGCGTCGCCGCCC;IPDRatio=1.67
CP008925 Salmonella_enterica_subsp._enterica_serovar_Cerro_87	kinModCall	modified_base	944168	944168	26	+	.	coverage=132;context=GACGCCTGGTCGCGCGCCCGGCAGAAAGCGGCGGAAAAAGT;IPDRatio=1.60
CP008925 Salmonella_enterica_subsp._enterica_serovar_Cerro_87	kinModCall	modified_base	944169	944169	34	+	.	coverage=155;context=ACGCCTGGTCGCGCGCCCGGCAGAAAGCGGCGGAAAAAGTG;IPDRatio=1.75
CP008925 Salmonella_enterica_subsp._enterica_serovar_Cerro_87	kinModCall	m6A	944206	944206	21	+	.	coverage=156;context=AGTGCGCGATGTCGCAGCGGAACTGTTGGATATTTATGCGC;IPDRatio=1.40;frac=0.140;fracLow=0.026;fracUp=0.233;identificationQv=11
CP008925 Salmonella_enterica_subsp._enterica_serovar_Cerro_87	kinModCall	m6A	944263	944263	207	+	.	coverage=152;context=GGGGTTTGCCTTTAAGCATGATCGTGAGCAGTATCAGTTAT;IPDRatio=7.73;frac=0.953;fracLow=0.843;fracUp=1.000;identificationQv=197
CP008925 Salmonella_enterica_subsp._enterica_serovar_Cerro_87	kinModCall	m6A	944264	944264	187	-	.	coverage=169;context=AATAACTGATACTGCTCACGATCATGCTTAAAGGCAAACCC;IPDRatio=8.29;frac=0.903;fracLow=0.782;fracUp=0.983;identificationQv=171
CP008925 Salmonella_enterica_subsp._enterica_serovar_Cerro_87	kinModCall	modified_base	944280	944280	36	-	.	coverage=164;context=CGGGAAGCTGTCGCAGAATAACTGATACTGCTCACGATCAT;IPDRatio=1.65
CP008925 Salmonella_enterica_subsp._enterica_serovar_Cerro_87	kinModCall	modified_base	944309	944309	29	+	.	coverage=147;context=GACAGCTTCCCGTTTGAAACGACGCCCGATCAGGCACAGGC;IPDRatio=1.51
CP008925 Salmonella_enterica_subsp._enterica_serovar_Cerro_87	kinModCall	m6A	944317	944317	228	+	.	coverage=149;context=CCCGTTTGAAACGACGCCCGATCAGGCACAGGCGATTAACG;IPDRatio=7.33;frac=0.998;fracLow=0.993;fracUp=1.000;identificationQv=206
CP008925 Salmonella_enterica_subsp._enterica_serovar_Cerro_87	kinModCall	m6A	944318	944318	253	-	.	coverage=175;context=GCGTTAATCGCCTGTGCCTGATCGGGCGTCGTTTCAAACGG;IPDRatio=5.23;frac=0.997;fracLow=0.945;fracUp=1.000;identificationQv=288
CP008925 Salmonella_enterica_subsp._enterica_serovar_Cerro_87	kinModCall	modified_base	944339	944339	22	+	.	coverage=137;context=CAGGCACAGGCGATTAACGCCGTATTGAGCGATATGTGCCA;IPDRatio=1.60
CP008925 Salmonella_enterica_subsp._enterica_serovar_Cerro_87	kinModCall	modified_base	944360	944360	27	+	.	coverage=135;context=GTATTGAGCGATATGTGCCAACCGCTGGCGATGGACAGGCT;IPDRatio=1.61
CP008925 Salmonella_enterica_subsp._enterica_serovar_Cerro_87	kinModCall	modified_base	944365	944365	25	-	.	coverage=154;context=ACACCAGCCTGTCCATCGCCAGCGGTTGGCACATATCGCTC;IPDRatio=1.46
CP008925 Salmonella_enterica_subsp._enterica_serovar_Cerro_87	kinModCall	modified_base	944392	944392	27	+	.	coverage=143;context=GGACAGGCTGGTGTGCGGCGACGTCGGCTTCGGCAAAACCG;IPDRatio=1.53
CP008925 Salmonella_enterica_subsp._enterica_serovar_Cerro_87	kinModCall	modified_base	944433	944433	34	+	.	coverage=146;context=AAGTGGCGATGCGCGCCGCGTTCCTGGCGGTGGAAAACCAT;IPDRatio=1.94
CP008925 Salmonella_enterica_subsp._enterica_serovar_Cerro_87	kinModCall	m6A	944434	944434	40	-	.	coverage=166;context=TATGGTTTTCCACCGCCAGGAACGCGGCGCGCATCGCCACT;IPDRatio=1.74;frac=0.254;fracLow=0.149;fracUp=0.352;identificationQv=15
CP008925 Salmonella_enterica_subsp._enterica_serovar_Cerro_87	kinModCall	modified_base	944435	944435	24	+	.	coverage=149;context=GTGGCGATGCGCGCCGCGTTCCTGGCGGTGGAAAACCATAA;IPDRatio=1.47
CP008925 Salmonella_enterica_subsp._enterica_serovar_Cerro_87	kinModCall	m4C	944438	944438	78	-	.	coverage=153;context=TGTTTATGGTTTTCCACCGCCAGGAACGCGGCGCGCATCGC;IPDRatio=2.24;frac=1.000;fracLow=0.959;fracUp=1.000;identificationQv=120
CP008925 Salmonella_enterica_subsp._enterica_serovar_Cerro_87	kinModCall	modified_base	944459	944459	37	-	.	coverage=150;context=GTCGGCACCAGTACCGCTACCTGTTTATGGTTTTCCACCGC;IPDRatio=1.67
CP008925 Salmonella_enterica_subsp._enterica_serovar_Cerro_87	kinModCall	modified_base	944497	944497	24	+	.	coverage=144;context=GACCACGCTGCTGGCGCAGCAACACTATGACAACTTCCGCG;IPDRatio=1.44
CP008925 Salmonella_enterica_subsp._enterica_serovar_Cerro_87	kinModCall	modified_base	944502	944502	28	+	.	coverage=140;context=CGCTGCTGGCGCAGCAACACTATGACAACTTCCGCGACCGT;IPDRatio=1.57
CP008925 Salmonella_enterica_subsp._enterica_serovar_Cerro_87	kinModCall	modified_base	944508	944508	40	-	.	coverage=149;context=GGCGAAACGGTCGCGGAAGTTGTCATAGTGTTGCTGCGCCA;IPDRatio=1.85
CP008925 Salmonella_enterica_subsp._enterica_serovar_Cerro_87	kinModCall	modified_base	944583	944583	28	-	.	coverage=176;context=GGCTTCCGCCAGGATTTGCGTCTGCTCTTTGGCGCTGCGAA;IPDRatio=1.50
CP008925 Salmonella_enterica_subsp._enterica_serovar_Cerro_87	kinModCall	modified_base	944589	944589	22	+	.	coverage=145;context=GCGCCAAAGAGCAGACGCAAATCCTGGCGGAAGCCGCCGAG;IPDRatio=1.42
CP008925 Salmonella_enterica_subsp._enterica_serovar_Cerro_87	kinModCall	m6A	944616	944616	223	+	.	coverage=160;context=CGGAAGCCGCCGAGGGTAAGATCGATATTCTGATCGGTACG;IPDRatio=5.09;frac=0.954;fracLow=0.839;fracUp=1.000;identificationQv=199
CP008925 Salmonella_enterica_subsp._enterica_serovar_Cerro_87	kinModCall	m6A	944617	944617	230	-	.	coverage=174;context=GCGTACCGATCAGAATATCGATCTTACCCTCGGCGGCTTCC;IPDRatio=6.64;frac=0.962;fracLow=0.865;fracUp=1.000;identificationQv=204
CP008925 Salmonella_enterica_subsp._enterica_serovar_Cerro_87	kinModCall	m4C	944618	944618	24	+	.	coverage=163;context=GAAGCCGCCGAGGGTAAGATCGATATTCTGATCGGTACGCA;IPDRatio=1.51;frac=0.404;fracLow=0.265;fracUp=0.585;identificationQv=5
CP008925 Salmonella_enterica_subsp._enterica_serovar_Cerro_87	kinModCall	m6A	944628	944628	280	+	.	coverage=163;context=AGGGTAAGATCGATATTCTGATCGGTACGCATAAACTGCTA;IPDRatio=8.51;frac=1.000;fracLow=0.987;fracUp=1.000;identificationQv=267
CP008925 Salmonella_enterica_subsp._enterica_serovar_Cerro_87	kinModCall	m6A	944629	944629	200	-	.	coverage=176;context=GTAGCAGTTTATGCGTACCGATCAGAATATCGATCTTACCC;IPDRatio=6.02;frac=0.910;fracLow=0.797;fracUp=1.000;identificationQv=190
CP008925 Salmonella_enterica_subsp._enterica_serovar_Cerro_87	kinModCall	modified_base	944651	944651	23	+	.	coverage=160;context=GGTACGCATAAACTGCTACAAAGCGATGTGAAGCTGCACGA;IPDRatio=1.41
CP008925 Salmonella_enterica_subsp._enterica_serovar_Cerro_87	kinModCall	modified_base	944653	944653	41	-	.	coverage=177;context=GGTCGTGCAGCTTCACATCGCTTTGTAGCAGTTTATGCGTA;IPDRatio=1.78
CP008925 Salmonella_enterica_subsp._enterica_serovar_Cerro_87	kinModCall	modified_base	944734	944734	35	+	.	coverage=148;context=GCGCCACAAAGAGCGAATTAAGGCGATGCGCGCCGATGTCG;IPDRatio=1.67
CP008925 Salmonella_enterica_subsp._enterica_serovar_Cerro_87	kinModCall	modified_base	944754	944754	21	-	.	coverage=173;context=CGCCGTGAGCGTCAGAATATCGACATCGGCGCGCATCGCCT;IPDRatio=1.35
CP008925 Salmonella_enterica_subsp._enterica_serovar_Cerro_87	kinModCall	m6A	944781	944781	289	+	.	coverage=154;context=TGACGCTCACGGCGACGCCGATCCCGCGGACGCTGAATATG;IPDRatio=7.04;frac=1.000;fracLow=1.000;fracUp=1.000;identificationQv=240
CP008925 Salmonella_enterica_subsp._enterica_serovar_Cerro_87	kinModCall	m6A	944782	944782	227	-	.	coverage=172;context=CCATATTCAGCGTCCGCGGGATCGGCGTCGCCGTGAGCGTC;IPDRatio=6.61;frac=1.000;fracLow=0.901;fracUp=1.000;identificationQv=224
CP008925 Salmonella_enterica_subsp._enterica_serovar_Cerro_87	kinModCall	m6A	944821	944821	238	+	.	coverage=168;context=GGCGATGAGCGGTATGCGCGATCTCTCCATTATCGCCACTC;IPDRatio=6.08;frac=0.979;fracLow=0.879;fracUp=1.000;identificationQv=249
CP008925 Salmonella_enterica_subsp._enterica_serovar_Cerro_87	kinModCall	m6A	944822	944822	266	-	.	coverage=180;context=GGAGTGGCGATAATGGAGAGATCGCGCATACCGCTCATCGC;IPDRatio=6.46;frac=1.000;fracLow=0.958;fracUp=1.000;identificationQv=240
CP008925 Salmonella_enterica_subsp._enterica_serovar_Cerro_87	kinModCall	modified_base	944846	944846	30	-	.	coverage=179;context=TTTACCGCCAGACGACGGGCAGGGGGAGTGGCGATAATGGA;IPDRatio=1.52
CP008925 Salmonella_enterica_subsp._enterica_serovar_Cerro_87	kinModCall	modified_base	944870	944870	25	+	.	coverage=156;context=CGTCGTCTGGCGGTAAAAACCTTTGTTCGCGAGTATGATAG;IPDRatio=1.51
CP008925 Salmonella_enterica_subsp._enterica_serovar_Cerro_87	kinModCall	modified_base	944886	944886	29	-	.	coverage=183;context=TTCCCTTACTACCAGGCTATCATACTCGCGAACAAAGGTTT;IPDRatio=1.56
CP008925 Salmonella_enterica_subsp._enterica_serovar_Cerro_87	kinModCall	modified_base	944889	944889	30	-	.	coverage=176;context=CGCTTCCCTTACTACCAGGCTATCATACTCGCGAACAAAGG;IPDRatio=1.53
CP008925 Salmonella_enterica_subsp._enterica_serovar_Cerro_87	kinModCall	m4C	944891	944891	80	+	.	coverage=163;context=TTTGTTCGCGAGTATGATAGCCTGGTAGTAAGGGAAGCGAT;IPDRatio=2.32;frac=0.664;fracLow=0.519;fracUp=0.856;identificationQv=46
CP008925 Salmonella_enterica_subsp._enterica_serovar_Cerro_87	kinModCall	modified_base	944938	944938	30	+	.	coverage=163;context=TGAAATCCTGCGCGGCGGTCAGGTTTACTATTTGTACAATG;IPDRatio=1.53
CP008925 Salmonella_enterica_subsp._enterica_serovar_Cerro_87	kinModCall	modified_base	944941	944941	46	+	.	coverage=161;context=AATCCTGCGCGGCGGTCAGGTTTACTATTTGTACAATGACG;IPDRatio=1.89
CP008925 Salmonella_enterica_subsp._enterica_serovar_Cerro_87	kinModCall	modified_base	944942	944942	45	+	.	coverage=158;context=ATCCTGCGCGGCGGTCAGGTTTACTATTTGTACAATGACGT;IPDRatio=1.75
CP008925 Salmonella_enterica_subsp._enterica_serovar_Cerro_87	kinModCall	modified_base	944962	944962	25	-	.	coverage=174;context=CGGCTTTCTGAATATTTTCGACGTCATTGTACAAATAGTAA;IPDRatio=1.49
CP008925 Salmonella_enterica_subsp._enterica_serovar_Cerro_87	kinModCall	m6A	944986	944986	259	+	.	coverage=179;context=AAATATTCAGAAAGCCGCAGAGCGGCTGGCGGAACTGGTGC;IPDRatio=7.07;frac=0.962;fracLow=0.869;fracUp=1.000;identificationQv=273
CP008925 Salmonella_enterica_subsp._enterica_serovar_Cerro_87	kinModCall	modified_base	945020	945020	29	+	.	coverage=182;context=CTGGTGCCGGAAGCGCGAATCGCTATAGGCCACGGGCAGAT;IPDRatio=1.47
CP008925 Salmonella_enterica_subsp._enterica_serovar_Cerro_87	kinModCall	modified_base	945023	945023	26	-	.	coverage=200;context=CGCATCTGCCCGTGGCCTATAGCGATTCGCGCTTCCGGCAC;IPDRatio=1.43
CP008925 Salmonella_enterica_subsp._enterica_serovar_Cerro_87	kinModCall	modified_base	945031	945031	39	-	.	coverage=189;context=CACGTTCGCGCATCTGCCCGTGGCCTATAGCGATTCGCGCT;IPDRatio=1.65
CP008925 Salmonella_enterica_subsp._enterica_serovar_Cerro_87	kinModCall	modified_base	945039	945039	26	+	.	coverage=185;context=TCGCTATAGGCCACGGGCAGATGCGCGAACGTGAGCTGGAA;IPDRatio=1.50
CP008925 Salmonella_enterica_subsp._enterica_serovar_Cerro_87	kinModCall	modified_base	945046	945046	29	+	.	coverage=186;context=AGGCCACGGGCAGATGCGCGAACGTGAGCTGGAACGGGTCA;IPDRatio=1.57
CP008925 Salmonella_enterica_subsp._enterica_serovar_Cerro_87	kinModCall	modified_base	945055	945055	21	-	.	coverage=202;context=AATCGTTCATGACCCGTTCCAGCTCACGTTCGCGCATCTGC;IPDRatio=1.32
CP008925 Salmonella_enterica_subsp._enterica_serovar_Cerro_87	kinModCall	modified_base	945061	945061	23	-	.	coverage=177;context=GGTGGAAATCGTTCATGACCCGTTCCAGCTCACGTTCGCGC;IPDRatio=1.41
CP008925 Salmonella_enterica_subsp._enterica_serovar_Cerro_87	kinModCall	modified_base	945109	945109	29	+	.	coverage=184;context=TTTTAACGTGCTGGTGTGTACTACCATTATCGAAACGGGGA;IPDRatio=1.49
CP008925 Salmonella_enterica_subsp._enterica_serovar_Cerro_87	kinModCall	m6A	945116	945116	62	-	.	coverage=202;context=ATGTCGATCCCCGTTTCGATAATGGTAGTACACACCAGCAC;IPDRatio=1.99;frac=0.338;fracLow=0.222;fracUp=0.426;identificationQv=17
CP008925 Salmonella_enterica_subsp._enterica_serovar_Cerro_87	kinModCall	m6A	945129	945129	274	+	.	coverage=189;context=CTACCATTATCGAAACGGGGATCGACATTCCCACCGCTAAC;IPDRatio=5.62;frac=1.000;fracLow=0.983;fracUp=1.000;identificationQv=286
CP008925 Salmonella_enterica_subsp._enterica_serovar_Cerro_87	kinModCall	m6A	945130	945130	274	-	.	coverage=203;context=TGTTAGCGGTGGGAATGTCGATCCCCGTTTCGATAATGGTA;IPDRatio=6.60;frac=0.887;fracLow=0.798;fracUp=0.983;identificationQv=262
CP008925 Salmonella_enterica_subsp._enterica_serovar_Cerro_87	kinModCall	m6A	945153	945153	233	+	.	coverage=190;context=ACATTCCCACCGCTAACACGATCATCATTGAACGCGCGGAT;IPDRatio=6.03;frac=0.952;fracLow=0.837;fracUp=1.000;identificationQv=219
CP008925 Salmonella_enterica_subsp._enterica_serovar_Cerro_87	kinModCall	m6A	945154	945154	250	-	.	coverage=198;context=GATCCGCGCGTTCAATGATGATCGTGTTAGCGGTGGGAATG;IPDRatio=6.62;frac=0.914;fracLow=0.801;fracUp=1.000;identificationQv=213
CP008925 Salmonella_enterica_subsp._enterica_serovar_Cerro_87	kinModCall	m6A	945172	945172	247	+	.	coverage=192;context=GATCATCATTGAACGCGCGGATCATTTCGGCCTCGCGCAGT;IPDRatio=5.57;frac=0.865;fracLow=0.738;fracUp=0.974;identificationQv=255
CP008925 Salmonella_enterica_subsp._enterica_serovar_Cerro_87	kinModCall	m6A	945173	945173	267	-	.	coverage=197;context=AACTGCGCGAGGCCGAAATGATCCGCGCGTTCAATGATGAT;IPDRatio=6.64;frac=0.926;fracLow=0.841;fracUp=1.000;identificationQv=270
CP008925 Salmonella_enterica_subsp._enterica_serovar_Cerro_87	kinModCall	modified_base	945204	945204	27	+	.	coverage=204;context=TCGCGCAGTTGCACCAGCTACGTGGCCGCGTTGGGCGCTCG;IPDRatio=1.46
CP008925 Salmonella_enterica_subsp._enterica_serovar_Cerro_87	kinModCall	modified_base	945222	945222	40	-	.	coverage=208;context=GGCGTAGGCCTGGTGGTGCGAGCGCCCAACGCGGCCACGTA;IPDRatio=1.62
CP008925 Salmonella_enterica_subsp._enterica_serovar_Cerro_87	kinModCall	modified_base	945228	945228	34	-	.	coverage=211;context=CAGCCAGGCGTAGGCCTGGTGGTGCGAGCGCCCAACGCGGC;IPDRatio=1.57
CP008925 Salmonella_enterica_subsp._enterica_serovar_Cerro_87	kinModCall	modified_base	945237	945237	50	-	.	coverage=205;context=TGGCGTCAACAGCCAGGCGTAGGCCTGGTGGTGCGAGCGCC;IPDRatio=1.82
CP008925 Salmonella_enterica_subsp._enterica_serovar_Cerro_87	kinModCall	modified_base	945238	945238	22	+	.	coverage=206;context=GCGCTCGCACCACCAGGCCTACGCCTGGCTGTTGACGCCAC;IPDRatio=1.35
CP008925 Salmonella_enterica_subsp._enterica_serovar_Cerro_87	kinModCall	modified_base	945244	945244	24	-	.	coverage=201;context=TAGGATGTGGCGTCAACAGCCAGGCGTAGGCCTGGTGGTGC;IPDRatio=1.47
CP008925 Salmonella_enterica_subsp._enterica_serovar_Cerro_87	kinModCall	modified_base	945258	945258	39	+	.	coverage=202;context=ACGCCTGGCTGTTGACGCCACATCCTAAGGCCATGACCACC;IPDRatio=1.63
CP008925 Salmonella_enterica_subsp._enterica_serovar_Cerro_87	kinModCall	modified_base	945259	945259	26	+	.	coverage=197;context=CGCCTGGCTGTTGACGCCACATCCTAAGGCCATGACCACCG;IPDRatio=1.43
CP008925 Salmonella_enterica_subsp._enterica_serovar_Cerro_87	kinModCall	modified_base	945265	945265	26	+	.	coverage=196;context=GCTGTTGACGCCACATCCTAAGGCCATGACCACCGATGCGC;IPDRatio=1.43
CP008925 Salmonella_enterica_subsp._enterica_serovar_Cerro_87	kinModCall	modified_base	945313	945313	22	-	.	coverage=216;context=ACCCGGCGCCTAAATCCTCCAGCGACGCAATCGCCTCCAGC;IPDRatio=1.36
CP008925 Salmonella_enterica_subsp._enterica_serovar_Cerro_87	kinModCall	modified_base	945320	945320	22	+	.	coverage=203;context=GCGATTGCGTCGCTGGAGGATTTAGGCGCCGGGTTTGCGCT;IPDRatio=1.33
CP008925 Salmonella_enterica_subsp._enterica_serovar_Cerro_87	kinModCall	modified_base	945325	945325	23	-	.	coverage=217;context=TCGCCAGCGCAAACCCGGCGCCTAAATCCTCCAGCGACGCA;IPDRatio=1.44
CP008925 Salmonella_enterica_subsp._enterica_serovar_Cerro_87	kinModCall	modified_base	945340	945340	26	+	.	coverage=188;context=TTTAGGCGCCGGGTTTGCGCTGGCGACCCACGATCTGGAGA;IPDRatio=1.56
CP008925 Salmonella_enterica_subsp._enterica_serovar_Cerro_87	kinModCall	modified_base	945349	945349	21	+	.	coverage=193;context=CGGGTTTGCGCTGGCGACCCACGATCTGGAGATCCGCGGCG;IPDRatio=1.39
CP008925 Salmonella_enterica_subsp._enterica_serovar_Cerro_87	kinModCall	m6A	945352	945352	334	+	.	coverage=193;context=GTTTGCGCTGGCGACCCACGATCTGGAGATCCGCGGCGCGG;IPDRatio=7.46;frac=1.000;fracLow=1.000;fracUp=1.000;identificationQv=310
CP008925 Salmonella_enterica_subsp._enterica_serovar_Cerro_87	kinModCall	m6A	945353	945353	286	-	.	coverage=207;context=CCCGCGCCGCGGATCTCCAGATCGTGGGTCGCCAGCGCAAA;IPDRatio=6.96;frac=0.985;fracLow=0.922;fracUp=1.000;identificationQv=234
CP008925 Salmonella_enterica_subsp._enterica_serovar_Cerro_87	kinModCall	m6A	945360	945360	278	+	.	coverage=193;context=TGGCGACCCACGATCTGGAGATCCGCGGCGCGGGCGAGCTG;IPDRatio=7.37;frac=1.000;fracLow=1.000;fracUp=1.000;identificationQv=233
CP008925 Salmonella_enterica_subsp._enterica_serovar_Cerro_87	kinModCall	m6A	945361	945361	318	-	.	coverage=212;context=GCAGCTCGCCCGCGCCGCGGATCTCCAGATCGTGGGTCGCC;IPDRatio=5.77;frac=0.934;fracLow=0.831;fracUp=0.995;identificationQv=323
CP008925 Salmonella_enterica_subsp._enterica_serovar_Cerro_87	kinModCall	m4C	945366	945366	108	-	.	coverage=184;context=GCCAAGCAGCTCGCCCGCGCCGCGGATCTCCAGATCGTGGG;IPDRatio=2.59;frac=0.612;fracLow=0.443;fracUp=0.785;identificationQv=15
CP008925 Salmonella_enterica_subsp._enterica_serovar_Cerro_87	kinModCall	modified_base	945399	945399	28	+	.	coverage=188;context=TGCTTGGCGAAGAGCAAAGCGGCTCAATGGAAACCATTGGC;IPDRatio=1.71
CP008925 Salmonella_enterica_subsp._enterica_serovar_Cerro_87	kinModCall	m4C	945422	945422	47	+	.	coverage=196;context=TCAATGGAAACCATTGGCTTCTCACTCTACATGGAACTGCT;IPDRatio=1.83;frac=0.287;fracLow=0.167;fracUp=0.393;identificationQv=16
CP008925 Salmonella_enterica_subsp._enterica_serovar_Cerro_87	kinModCall	modified_base	945459	945459	21	-	.	coverage=206;context=TTCGCGGCCTGCTTTCAGCGCATCGACGGCGTTTTCCAGCA;IPDRatio=1.37
CP008925 Salmonella_enterica_subsp._enterica_serovar_Cerro_87	kinModCall	m6A	945493	945493	275	+	.	coverage=195;context=CCGCGAACCCTCGCTGGAAGATCTCACCAGTCAGCAAACGG;IPDRatio=7.58;frac=0.967;fracLow=0.874;fracUp=1.000;identificationQv=260
CP008925 Salmonella_enterica_subsp._enterica_serovar_Cerro_87	kinModCall	m6A	945494	945494	312	-	.	coverage=211;context=TCCGTTTGCTGACTGGTGAGATCTTCCAGCGAGGGTTCGCG;IPDRatio=6.27;frac=0.982;fracLow=0.903;fracUp=1.000;identificationQv=300
CP008925 Salmonella_enterica_subsp._enterica_serovar_Cerro_87	kinModCall	m4C	945495	945495	49	+	.	coverage=190;context=GCGAACCCTCGCTGGAAGATCTCACCAGTCAGCAAACGGAA;IPDRatio=1.85;frac=0.268;fracLow=0.163;fracUp=0.366;identificationQv=7
CP008925 Salmonella_enterica_subsp._enterica_serovar_Cerro_87	kinModCall	modified_base	945510	945510	24	+	.	coverage=190;context=AAGATCTCACCAGTCAGCAAACGGAAGTCGAGCTGCGAATG;IPDRatio=1.40
CP008925 Salmonella_enterica_subsp._enterica_serovar_Cerro_87	kinModCall	m6A	945514	945514	72	+	.	coverage=192;context=TCTCACCAGTCAGCAAACGGAAGTCGAGCTGCGAATGCCGT;IPDRatio=2.21;frac=0.412;fracLow=0.277;fracUp=0.509;identificationQv=47
CP008925 Salmonella_enterica_subsp._enterica_serovar_Cerro_87	kinModCall	modified_base	945567	945567	23	+	.	coverage=196;context=ATGATTTTATTCCGGATGTTAATACCCGGCTGTCATTCTAT;IPDRatio=1.44
CP008925 Salmonella_enterica_subsp._enterica_serovar_Cerro_87	kinModCall	modified_base	945568	945568	26	-	.	coverage=213;context=TATAGAATGACAGCCGGGTATTAACATCCGGAATAAAATCA;IPDRatio=1.42
CP008925 Salmonella_enterica_subsp._enterica_serovar_Cerro_87	kinModCall	modified_base	945591	945591	22	-	.	coverage=201;context=GTTCTTCGCGCTGGCAATGCGTTTATAGAATGACAGCCGGG;IPDRatio=1.39
CP008925 Salmonella_enterica_subsp._enterica_serovar_Cerro_87	kinModCall	modified_base	945629	945629	29	+	.	coverage=175;context=AACGAAAACGAGCTGGAGGAGATCAAAGTGGAATTGATCGA;IPDRatio=1.55
CP008925 Salmonella_enterica_subsp._enterica_serovar_Cerro_87	kinModCall	m6A	945630	945630	244	+	.	coverage=181;context=ACGAAAACGAGCTGGAGGAGATCAAAGTGGAATTGATCGAT;IPDRatio=7.58;frac=0.984;fracLow=0.903;fracUp=1.000;identificationQv=240
CP008925 Salmonella_enterica_subsp._enterica_serovar_Cerro_87	kinModCall	m6A	945631	945631	293	-	.	coverage=206;context=GATCGATCAATTCCACTTTGATCTCCTCCAGCTCGTTTTCG;IPDRatio=6.98;frac=0.996;fracLow=0.908;fracUp=1.000;identificationQv=276
CP008925 Salmonella_enterica_subsp._enterica_serovar_Cerro_87	kinModCall	m6A	945645	945645	270	+	.	coverage=186;context=AGGAGATCAAAGTGGAATTGATCGATCGCTTCGGCCTGCTG;IPDRatio=4.73;frac=1.000;fracLow=0.999;fracUp=1.000;identificationQv=305
CP008925 Salmonella_enterica_subsp._enterica_serovar_Cerro_87	kinModCall	m6A	945646	945646	312	-	.	coverage=206;context=GCAGCAGGCCGAAGCGATCGATCAATTCCACTTTGATCTCC;IPDRatio=6.52;frac=0.993;fracLow=0.964;fracUp=0.997;identificationQv=291
CP008925 Salmonella_enterica_subsp._enterica_serovar_Cerro_87	kinModCall	m6A	945649	945649	255	+	.	coverage=183;context=GATCAAAGTGGAATTGATCGATCGCTTCGGCCTGCTGCCCG;IPDRatio=6.11;frac=0.952;fracLow=0.866;fracUp=1.000;identificationQv=258
CP008925 Salmonella_enterica_subsp._enterica_serovar_Cerro_87	kinModCall	m6A	945650	945650	159	-	.	coverage=209;context=TCGGGCAGCAGGCCGAAGCGATCGATCAATTCCACTTTGAT;IPDRatio=3.08;frac=1.000;fracLow=1.000;fracUp=1.000;identificationQv=246
CP008925 Salmonella_enterica_subsp._enterica_serovar_Cerro_87	kinModCall	m6A	945670	945670	263	+	.	coverage=191;context=TCGCTTCGGCCTGCTGCCCGATCCGGCGCGTAATCTGCTGG;IPDRatio=7.73;frac=1.000;fracLow=0.963;fracUp=1.000;identificationQv=254
CP008925 Salmonella_enterica_subsp._enterica_serovar_Cerro_87	kinModCall	m6A	945671	945671	237	-	.	coverage=206;context=TCCAGCAGATTACGCGCCGGATCGGGCAGCAGGCCGAAGCG;IPDRatio=4.14;frac=1.000;fracLow=0.946;fracUp=1.000;identificationQv=263
CP008925 Salmonella_enterica_subsp._enterica_serovar_Cerro_87	kinModCall	modified_base	945687	945687	26	+	.	coverage=187;context=CCGATCCGGCGCGTAATCTGCTGGATATCGCCCGCCTGCGC;IPDRatio=1.47
CP008925 Salmonella_enterica_subsp._enterica_serovar_Cerro_87	kinModCall	modified_base	945694	945694	45	-	.	coverage=209;context=CCTGTTGGCGCAGGCGGGCGATATCCAGCAGATTACGCGCC;IPDRatio=1.73
CP008925 Salmonella_enterica_subsp._enterica_serovar_Cerro_87	kinModCall	modified_base	945703	945703	21	-	.	coverage=212;context=GCTTTTGCGCCTGTTGGCGCAGGCGGGCGATATCCAGCAGA;IPDRatio=1.46
CP008925 Salmonella_enterica_subsp._enterica_serovar_Cerro_87	kinModCall	modified_base	945741	945741	22	+	.	coverage=195;context=AGCTCGGCATCCGAAAACTGGAGGGTAACGAGAAAGGCGGA;IPDRatio=1.41
CP008925 Salmonella_enterica_subsp._enterica_serovar_Cerro_87	kinModCall	modified_base	945760	945760	32	+	.	coverage=172;context=GGAGGGTAACGAGAAAGGCGGAACGATTGAGTTCGCCGAGA;IPDRatio=1.84
CP008925 Salmonella_enterica_subsp._enterica_serovar_Cerro_87	kinModCall	m6A	945761	945761	191	+	.	coverage=207;context=GAGGGTAACGAGAAAGGCGGAACGATTGAGTTCGCCGAGAA;IPDRatio=10.87;frac=0.959;fracLow=0.859;fracUp=1.000;identificationQv=134
CP008925 Salmonella_enterica_subsp._enterica_serovar_Cerro_87	kinModCall	modified_base	945762	945762	86	-	.	coverage=217;context=TTTCTCGGCGAACTCAATCGTTCCGCCTTTCTCGTTACCCT;IPDRatio=2.46
CP008925 Salmonella_enterica_subsp._enterica_serovar_Cerro_87	kinModCall	modified_base	945772	945772	22	-	.	coverage=230;context=CAACGTGGTTTTTCTCGGCGAACTCAATCGTTCCGCCTTTC;IPDRatio=1.38
CP008925 Salmonella_enterica_subsp._enterica_serovar_Cerro_87	kinModCall	modified_base	945801	945801	25	+	.	coverage=195;context=AAAACCACGTTGACCCCGCCTGGCTTATCGGGTTGCTGCAA;IPDRatio=1.43
CP008925 Salmonella_enterica_subsp._enterica_serovar_Cerro_87	kinModCall	modified_base	945805	945805	26	-	.	coverage=205;context=GTTTTTGCAGCAACCCGATAAGCCAGGCGGGGTCAACGTGG;IPDRatio=1.39
CP008925 Salmonella_enterica_subsp._enterica_serovar_Cerro_87	kinModCall	modified_base	945813	945813	21	-	.	coverage=213;context=CTGCGGCTGTTTTTGCAGCAACCCGATAAGCCAGGCGGGGT;IPDRatio=1.38
CP008925 Salmonella_enterica_subsp._enterica_serovar_Cerro_87	kinModCall	modified_base	945867	945867	28	+	.	coverage=194;context=ATGGCCCGACGCGCCTCAAGTTTATTCAGGATTTAAGCGAA;IPDRatio=1.46
CP008925 Salmonella_enterica_subsp._enterica_serovar_Cerro_87	kinModCall	modified_base	945971	945971	22	+	.	coverage=205;context=TAAGCGTCAGGCCGGGCGTCATTACTCTGCGTCCGGCCTAA;IPDRatio=1.39
CP008925 Salmonella_enterica_subsp._enterica_serovar_Cerro_87	kinModCall	m6A	945976	945976	320	-	.	coverage=209;context=AAAGATTAGGCCGGACGCAGAGTAATGACGCCCGGCCTGAC;IPDRatio=7.63;frac=1.000;fracLow=0.947;fracUp=1.000;identificationQv=322
CP008925 Salmonella_enterica_subsp._enterica_serovar_Cerro_87	kinModCall	modified_base	946026	946026	22	+	.	coverage=214;context=TTGCACTTCCCTGCAGTTCCAGACACAGCCAGCCGCCATAA;IPDRatio=1.30
CP008925 Salmonella_enterica_subsp._enterica_serovar_Cerro_87	kinModCall	modified_base	946042	946042	28	+	.	coverage=195;context=TTCCAGACACAGCCAGCCGCCATAATTCTTATTTCCTCTTT;IPDRatio=1.48
CP008925 Salmonella_enterica_subsp._enterica_serovar_Cerro_87	kinModCall	modified_base	946045	946045	22	-	.	coverage=211;context=ATAAAAGAGGAAATAAGAATTATGGCGGCTGGCTGTGTCTG;IPDRatio=1.38
CP008925 Salmonella_enterica_subsp._enterica_serovar_Cerro_87	kinModCall	modified_base	946049	946049	28	+	.	coverage=209;context=CACAGCCAGCCGCCATAATTCTTATTTCCTCTTTTATAAAA;IPDRatio=1.50
CP008925 Salmonella_enterica_subsp._enterica_serovar_Cerro_87	kinModCall	modified_base	946058	946058	21	+	.	coverage=207;context=CCGCCATAATTCTTATTTCCTCTTTTATAAAAATAACCACA;IPDRatio=1.38
CP008925 Salmonella_enterica_subsp._enterica_serovar_Cerro_87	kinModCall	modified_base	946060	946060	29	+	.	coverage=207;context=GCCATAATTCTTATTTCCTCTTTTATAAAAATAACCACATA;IPDRatio=1.49
CP008925 Salmonella_enterica_subsp._enterica_serovar_Cerro_87	kinModCall	modified_base	946070	946070	28	+	.	coverage=196;context=TTATTTCCTCTTTTATAAAAATAACCACATAATAATCATGG;IPDRatio=1.46
CP008925 Salmonella_enterica_subsp._enterica_serovar_Cerro_87	kinModCall	modified_base	946084	946084	27	-	.	coverage=220;context=ACATTATAATAAACCCATGATTATTATGTGGTTATTTTTAT;IPDRatio=1.48
CP008925 Salmonella_enterica_subsp._enterica_serovar_Cerro_87	kinModCall	modified_base	946100	946100	21	-	.	coverage=215;context=AGTCGCGTATTGTTGAACATTATAATAAACCCATGATTATT;IPDRatio=1.39
CP008925 Salmonella_enterica_subsp._enterica_serovar_Cerro_87	kinModCall	modified_base	946103	946103	27	-	.	coverage=224;context=GAGAGTCGCGTATTGTTGAACATTATAATAAACCCATGATT;IPDRatio=1.49
CP008925 Salmonella_enterica_subsp._enterica_serovar_Cerro_87	kinModCall	modified_base	946186	946186	25	+	.	coverage=189;context=TGCCCTTCCCGCGCAGGCGAATACGTGGCCTCTTCCGCCCC;IPDRatio=1.41
CP008925 Salmonella_enterica_subsp._enterica_serovar_Cerro_87	kinModCall	modified_base	946196	946196	27	-	.	coverage=198;context=CGACTGCCGGGGGGCGGAAGAGGCCACGTATTCGCCTGCGC;IPDRatio=1.47
CP008925 Salmonella_enterica_subsp._enterica_serovar_Cerro_87	kinModCall	modified_base	946235	946235	21	+	.	coverage=192;context=CGACTGGTGGGAGAAAATAAATTCCATGTCGTTGAAGACGA;IPDRatio=1.36
CP008925 Salmonella_enterica_subsp._enterica_serovar_Cerro_87	kinModCall	m6A	946275	946275	288	+	.	coverage=200;context=ACGGCGGCTCGCTGGAGGCGATCGCCAAAAAATATAATGTG;IPDRatio=7.13;frac=1.000;fracLow=0.960;fracUp=1.000;identificationQv=326
CP008925 Salmonella_enterica_subsp._enterica_serovar_Cerro_87	kinModCall	m6A	946276	946276	281	-	.	coverage=213;context=CCACATTATATTTTTTGGCGATCGCCTCCAGCGAGCCGCCG;IPDRatio=5.53;frac=0.900;fracLow=0.812;fracUp=0.985;identificationQv=306
CP008925 Salmonella_enterica_subsp._enterica_serovar_Cerro_87	kinModCall	modified_base	946289	946289	29	+	.	coverage=190;context=GAGGCGATCGCCAAAAAATATAATGTGGGCTTTTTAGCCCT;IPDRatio=1.53
CP008925 Salmonella_enterica_subsp._enterica_serovar_Cerro_87	kinModCall	modified_base	946295	946295	30	-	.	coverage=194;context=TGTAACAGGGCTAAAAAGCCCACATTATATTTTTTGGCGAT;IPDRatio=1.52
CP008925 Salmonella_enterica_subsp._enterica_serovar_Cerro_87	kinModCall	modified_base	946297	946297	30	-	.	coverage=210;context=CCTGTAACAGGGCTAAAAAGCCCACATTATATTTTTTGGCG;IPDRatio=1.49
CP008925 Salmonella_enterica_subsp._enterica_serovar_Cerro_87	kinModCall	modified_base	946309	946309	27	+	.	coverage=192;context=TAATGTGGGCTTTTTAGCCCTGTTACAGGCCAACCCTGGCA;IPDRatio=1.46
CP008925 Salmonella_enterica_subsp._enterica_serovar_Cerro_87	kinModCall	m4C	946323	946323	39	+	.	coverage=186;context=TAGCCCTGTTACAGGCCAACCCTGGCATTGATCCTTACGTG;IPDRatio=1.63;frac=0.329;fracLow=0.189;fracUp=0.470;identificationQv=11
CP008925 Salmonella_enterica_subsp._enterica_serovar_Cerro_87	kinModCall	m6A	946333	946333	300	+	.	coverage=198;context=ACAGGCCAACCCTGGCATTGATCCTTACGTGCCACGCGCAG;IPDRatio=7.18;frac=0.987;fracLow=0.918;fracUp=1.000;identificationQv=364
CP008925 Salmonella_enterica_subsp._enterica_serovar_Cerro_87	kinModCall	m6A	946334	946334	303	-	.	coverage=213;context=CCTGCGCGTGGCACGTAAGGATCAATGCCAGGGTTGGCCTG;IPDRatio=5.64;frac=0.962;fracLow=0.851;fracUp=1.000;identificationQv=324
CP008925 Salmonella_enterica_subsp._enterica_serovar_Cerro_87	kinModCall	m6A	946373	946373	285	-	.	coverage=211;context=TCCGGTAGCAGCGTTTGCAGAGGAATCGTCAGCACGCTGCC;IPDRatio=5.63;frac=0.962;fracLow=0.867;fracUp=1.000;identificationQv=307
CP008925 Salmonella_enterica_subsp._enterica_serovar_Cerro_87	kinModCall	modified_base	946438	946438	35	+	.	coverage=218;context=TAACCTCGCGGAATTACGGCTTTACTATTATCAACCGGGGA;IPDRatio=1.58
CP008925 Salmonella_enterica_subsp._enterica_serovar_Cerro_87	kinModCall	modified_base	946439	946439	53	+	.	coverage=220;context=AACCTCGCGGAATTACGGCTTTACTATTATCAACCGGGGAA;IPDRatio=1.79
CP008925 Salmonella_enterica_subsp._enterica_serovar_Cerro_87	kinModCall	modified_base	946441	946441	36	+	.	coverage=227;context=CCTCGCGGAATTACGGCTTTACTATTATCAACCGGGGAAAA;IPDRatio=1.50
CP008925 Salmonella_enterica_subsp._enterica_serovar_Cerro_87	kinModCall	modified_base	946449	946449	58	-	.	coverage=208;context=GACCGTATTTTTCCCCGGTTGATAATAGTAAAGCCGTAATT;IPDRatio=1.98
CP008925 Salmonella_enterica_subsp._enterica_serovar_Cerro_87	kinModCall	modified_base	946456	946456	23	-	.	coverage=222;context=AGACCGTGACCGTATTTTTCCCCGGTTGATAATAGTAAAGC;IPDRatio=1.41
CP008925 Salmonella_enterica_subsp._enterica_serovar_Cerro_87	kinModCall	modified_base	946504	946504	31	-	.	coverage=229;context=TCGTTGGCGTCAGGGTATCGCCGCCTAGTTGGCCAATCCCG;IPDRatio=1.57
CP008925 Salmonella_enterica_subsp._enterica_serovar_Cerro_87	kinModCall	modified_base	946514	946514	39	-	.	coverage=221;context=GTCGTCACCATCGTTGGCGTCAGGGTATCGCCGCCTAGTTG;IPDRatio=1.60
CP008925 Salmonella_enterica_subsp._enterica_serovar_Cerro_87	kinModCall	modified_base	946547	946547	25	+	.	coverage=191;context=GTGACGACCATTTCGGATAAACGCGCCAATCCAACCTGGAC;IPDRatio=1.43
CP008925 Salmonella_enterica_subsp._enterica_serovar_Cerro_87	kinModCall	modified_base	946559	946559	25	+	.	coverage=208;context=TCGGATAAACGCGCCAATCCAACCTGGACGCCGACCGCCAA;IPDRatio=1.41
CP008925 Salmonella_enterica_subsp._enterica_serovar_Cerro_87	kinModCall	modified_base	946568	946568	40	-	.	coverage=206;context=GCGCGAATATTGGCGGTCGGCGTCCAGGTTGGATTGGCGCG;IPDRatio=1.68
CP008925 Salmonella_enterica_subsp._enterica_serovar_Cerro_87	kinModCall	modified_base	946590	946590	21	-	.	coverage=216;context=GATGCCTTGCGCTTTATAACGGGCGCGAATATTGGCGGTCG;IPDRatio=1.36
CP008925 Salmonella_enterica_subsp._enterica_serovar_Cerro_87	kinModCall	modified_base	946598	946598	33	-	.	coverage=214;context=GGGAGATCGATGCCTTGCGCTTTATAACGGGCGCGAATATT;IPDRatio=1.69
CP008925 Salmonella_enterica_subsp._enterica_serovar_Cerro_87	kinModCall	m6A	946612	946612	335	+	.	coverage=211;context=TTATAAAGCGCAAGGCATCGATCTCCCCGCCGTGGTGCCTG;IPDRatio=7.52;frac=1.000;fracLow=1.000;fracUp=1.000;identificationQv=318
CP008925 Salmonella_enterica_subsp._enterica_serovar_Cerro_87	kinModCall	m6A	946613	946613	263	-	.	coverage=215;context=GCAGGCACCACGGCGGGGAGATCGATGCCTTGCGCTTTATA;IPDRatio=6.39;frac=0.986;fracLow=0.890;fracUp=1.000;identificationQv=219
CP008925 Salmonella_enterica_subsp._enterica_serovar_Cerro_87	kinModCall	modified_base	946633	946633	21	+	.	coverage=208;context=TCTCCCCGCCGTGGTGCCTGCCGGTCCCGATAACCCAATGG;IPDRatio=1.48
CP008925 Salmonella_enterica_subsp._enterica_serovar_Cerro_87	kinModCall	modified_base	946667	946667	22	+	.	coverage=186;context=CCAATGGGGCATCACGCGATTCGTTTAGCGGCCTACGGCGG;IPDRatio=1.38
CP008925 Salmonella_enterica_subsp._enterica_serovar_Cerro_87	kinModCall	modified_base	946687	946687	48	+	.	coverage=172;context=TCGTTTAGCGGCCTACGGCGGCGTCTATCTGTTACATGGCA;IPDRatio=1.91
CP008925 Salmonella_enterica_subsp._enterica_serovar_Cerro_87	kinModCall	modified_base	946697	946697	37	+	.	coverage=183;context=GCCTACGGCGGCGTCTATCTGTTACATGGCACGAATGCCGA;IPDRatio=1.63
CP008925 Salmonella_enterica_subsp._enterica_serovar_Cerro_87	kinModCall	modified_base	946698	946698	38	+	.	coverage=188;context=CCTACGGCGGCGTCTATCTGTTACATGGCACGAATGCCGAT;IPDRatio=1.59
CP008925 Salmonella_enterica_subsp._enterica_serovar_Cerro_87	kinModCall	modified_base	946716	946716	21	-	.	coverage=203;context=GCGCATACCAATGCCAAAATCGGCATTCGTGCCATGTAACA;IPDRatio=1.39
CP008925 Salmonella_enterica_subsp._enterica_serovar_Cerro_87	kinModCall	modified_base	946732	946732	22	-	.	coverage=199;context=TACAGCCGGAACTGACGCGCATACCAATGCCAAAATCGGCA;IPDRatio=1.40
CP008925 Salmonella_enterica_subsp._enterica_serovar_Cerro_87	kinModCall	m4C	946733	946733	41	-	.	coverage=199;context=ATACAGCCGGAACTGACGCGCATACCAATGCCAAAATCGGC;IPDRatio=1.69;frac=0.540;fracLow=0.382;fracUp=0.713;identificationQv=9
CP008925 Salmonella_enterica_subsp._enterica_serovar_Cerro_87	kinModCall	modified_base	946742	946742	22	+	.	coverage=196;context=GGCATTGGTATGCGCGTCAGTTCCGGCTGTATCCGTCTGCG;IPDRatio=1.52
CP008925 Salmonella_enterica_subsp._enterica_serovar_Cerro_87	kinModCall	modified_base	946742	946742	24	-	.	coverage=199;context=CGCAGACGGATACAGCCGGAACTGACGCGCATACCAATGCC;IPDRatio=1.52
CP008925 Salmonella_enterica_subsp._enterica_serovar_Cerro_87	kinModCall	m6A	946743	946743	48	-	.	coverage=203;context=GCGCAGACGGATACAGCCGGAACTGACGCGCATACCAATGC;IPDRatio=1.76;frac=0.341;fracLow=0.251;fracUp=0.448;identificationQv=9
CP008925 Salmonella_enterica_subsp._enterica_serovar_Cerro_87	kinModCall	modified_base	946769	946769	31	+	.	coverage=192;context=TGTATCCGTCTGCGCGACGGTGATATAGAGACATTGTTCCG;IPDRatio=1.53
CP008925 Salmonella_enterica_subsp._enterica_serovar_Cerro_87	kinModCall	modified_base	946782	946782	21	-	.	coverage=196;context=CGGCGTGACCTGACGGAACAATGTCTCTATATCACCGTCGC;IPDRatio=1.38
CP008925 Salmonella_enterica_subsp._enterica_serovar_Cerro_87	kinModCall	modified_base	946815	946815	21	+	.	coverage=182;context=TCACGCCGGGAACCAAAGTGAATATAATCAATACGCCGATT;IPDRatio=1.40
CP008925 Salmonella_enterica_subsp._enterica_serovar_Cerro_87	kinModCall	m6A	946909	946909	231	+	.	coverage=182;context=GTCTAAAAATATAGGCGACGATCCACAGGTGCTGCCGATTG;IPDRatio=5.27;frac=0.985;fracLow=0.890;fracUp=1.000;identificationQv=220
CP008925 Salmonella_enterica_subsp._enterica_serovar_Cerro_87	kinModCall	m6A	946910	946910	271	-	.	coverage=186;context=ACAATCGGCAGCACCTGTGGATCGTCGCCTATATTTTTAGA;IPDRatio=7.78;frac=0.986;fracLow=0.929;fracUp=1.000;identificationQv=302
CP008925 Salmonella_enterica_subsp._enterica_serovar_Cerro_87	kinModCall	modified_base	946967	946967	26	+	.	coverage=179;context=CAGGCCTTTAAGGACGCGCCGCAGACCGATGCTGCGGTGAT;IPDRatio=1.49
CP008925 Salmonella_enterica_subsp._enterica_serovar_Cerro_87	kinModCall	modified_base	946975	946975	23	+	.	coverage=185;context=TAAGGACGCGCCGCAGACCGATGCTGCGGTGATGGAACATG;IPDRatio=1.41
CP008925 Salmonella_enterica_subsp._enterica_serovar_Cerro_87	kinModCall	modified_base	946992	946992	24	+	.	coverage=178;context=CCGATGCTGCGGTGATGGAACATGTTATGGAAGTGCGTTCC;IPDRatio=1.46
CP008925 Salmonella_enterica_subsp._enterica_serovar_Cerro_87	kinModCall	modified_base	946993	946993	23	+	.	coverage=182;context=CGATGCTGCGGTGATGGAACATGTTATGGAAGTGCGTTCCG;IPDRatio=1.43
CP008925 Salmonella_enterica_subsp._enterica_serovar_Cerro_87	kinModCall	modified_base	946997	946997	30	+	.	coverage=178;context=GCTGCGGTGATGGAACATGTTATGGAAGTGCGTTCCGGAAT;IPDRatio=1.47
CP008925 Salmonella_enterica_subsp._enterica_serovar_Cerro_87	kinModCall	modified_base	946998	946998	21	+	.	coverage=183;context=CTGCGGTGATGGAACATGTTATGGAAGTGCGTTCCGGAATG;IPDRatio=1.34
CP008925 Salmonella_enterica_subsp._enterica_serovar_Cerro_87	kinModCall	modified_base	946999	946999	50	-	.	coverage=192;context=GCATTCCGGAACGCACTTCCATAACATGTTCCATCACCGCA;IPDRatio=1.79
CP008925 Salmonella_enterica_subsp._enterica_serovar_Cerro_87	kinModCall	modified_base	947000	947000	27	-	.	coverage=193;context=GGCATTCCGGAACGCACTTCCATAACATGTTCCATCACCGC;IPDRatio=1.49
CP008925 Salmonella_enterica_subsp._enterica_serovar_Cerro_87	kinModCall	modified_base	947009	947009	22	+	.	coverage=181;context=GAACATGTTATGGAAGTGCGTTCCGGAATGCCGGTGGATGT;IPDRatio=1.53
CP008925 Salmonella_enterica_subsp._enterica_serovar_Cerro_87	kinModCall	m6A	947010	947010	117	-	.	coverage=197;context=TACATCCACCGGCATTCCGGAACGCACTTCCATAACATGTT;IPDRatio=5.12;frac=0.577;fracLow=0.463;fracUp=0.694;identificationQv=93
CP008925 Salmonella_enterica_subsp._enterica_serovar_Cerro_87	kinModCall	modified_base	947028	947028	30	+	.	coverage=183;context=GTTCCGGAATGCCGGTGGATGTAACCCGTCAATCAGAGGCG;IPDRatio=1.55
CP008925 Salmonella_enterica_subsp._enterica_serovar_Cerro_87	kinModCall	modified_base	947032	947032	34	-	.	coverage=155;context=GTTTCGCCTCTGATTGACGGGTTACATCCACCGGCATTCCG;IPDRatio=1.62
CP008925 Salmonella_enterica_subsp._enterica_serovar_Cerro_87	kinModCall	modified_base	947034	947034	24	-	.	coverage=188;context=CGGTTTCGCCTCTGATTGACGGGTTACATCCACCGGCATTC;IPDRatio=1.55
CP008925 Salmonella_enterica_subsp._enterica_serovar_Cerro_87	kinModCall	m6A	947044	947044	266	+	.	coverage=188;context=GGATGTAACCCGTCAATCAGAGGCGAAACCGCAGTCGCTGT;IPDRatio=8.72;frac=0.963;fracLow=0.883;fracUp=1.000;identificationQv=231
CP008925 Salmonella_enterica_subsp._enterica_serovar_Cerro_87	kinModCall	m6A	947101	947101	56	-	.	coverage=157;context=AAAAGAAAGCCTCGCGATGCATCGCGAGGCTTTTTTGTCGG;IPDRatio=2.05;frac=0.302;fracLow=0.198;fracUp=0.429;identificationQv=59
CP008925 Salmonella_enterica_subsp._enterica_serovar_Cerro_87	kinModCall	m6A	947104	947104	36	+	.	coverage=153;context=ACAAAAAAGCCTCGCGATGCATCGCGAGGCTTTCTTTTTTT;IPDRatio=1.75;frac=0.207;fracLow=0.121;fracUp=0.312;identificationQv=27
CP008925 Salmonella_enterica_subsp._enterica_serovar_Cerro_87	kinModCall	modified_base	947130	947130	35	-	.	coverage=154;context=ATTAATGCCGCTGCGATTGCCACAATAAAAAAAGAAAGCCT;IPDRatio=1.63
CP008925 Salmonella_enterica_subsp._enterica_serovar_Cerro_87	kinModCall	modified_base	947148	947148	24	+	.	coverage=154;context=GTGGCAATCGCAGCGGCATTAATGAGGGTTAATGCTTACTT;IPDRatio=1.45
CP008925 Salmonella_enterica_subsp._enterica_serovar_Cerro_87	kinModCall	modified_base	947163	947163	30	+	.	coverage=147;context=GCATTAATGAGGGTTAATGCTTACTTATAGATTACCGCCGT;IPDRatio=1.55
CP008925 Salmonella_enterica_subsp._enterica_serovar_Cerro_87	kinModCall	modified_base	947165	947165	48	+	.	coverage=154;context=ATTAATGAGGGTTAATGCTTACTTATAGATTACCGCCGTAC;IPDRatio=1.86
CP008925 Salmonella_enterica_subsp._enterica_serovar_Cerro_87	kinModCall	modified_base	947170	947170	24	-	.	coverage=163;context=TCACGGTACGGCGGTAATCTATAAGTAAGCATTAACCCTCA;IPDRatio=1.44
CP008925 Salmonella_enterica_subsp._enterica_serovar_Cerro_87	kinModCall	m6A	947213	947213	99	+	.	coverage=146;context=GGTATTCGGGCCGGTAACAGAGGTAATACGGAAAGACTTCG;IPDRatio=3.63;frac=0.986;fracLow=0.830;fracUp=1.000;identificationQv=72
CP008925 Salmonella_enterica_subsp._enterica_serovar_Cerro_87	kinModCall	m6A	947219	947219	45	-	.	coverage=167;context=TGGGGGCGAAGTCTTTCCGTATTACCTCTGTTACCGGCCCG;IPDRatio=1.77;frac=0.284;fracLow=0.170;fracUp=0.404;identificationQv=4
CP008925 Salmonella_enterica_subsp._enterica_serovar_Cerro_87	kinModCall	m6A	947265	947265	207	+	.	coverage=141;context=TGCGCTTTTTGCGCCAGCTGATCTTCCAGCGAGCCCAGATT;IPDRatio=7.25;frac=1.000;fracLow=0.918;fracUp=1.000;identificationQv=229
CP008925 Salmonella_enterica_subsp._enterica_serovar_Cerro_87	kinModCall	m6A	947266	947266	234	-	.	coverage=155;context=GAATCTGGGCTCGCTGGAAGATCAGCTGGCGCAAAAAGCGC;IPDRatio=5.82;frac=0.998;fracLow=0.924;fracUp=1.000;identificationQv=246
CP008925 Salmonella_enterica_subsp._enterica_serovar_Cerro_87	kinModCall	modified_base	947326	947326	49	-	.	coverage=132;context=AGTTCAGGCAACGCCAGAAGGTCAACAGAAGTTCGGCACCA;IPDRatio=1.93
CP008925 Salmonella_enterica_subsp._enterica_serovar_Cerro_87	kinModCall	m6A	947343	947343	109	+	.	coverage=131;context=TGACCTTCTGGCGTTGCCTGAACTTCAACGGCGGCGAAGCT;IPDRatio=4.75;frac=0.626;fracLow=0.503;fracUp=0.743;identificationQv=92
CP008925 Salmonella_enterica_subsp._enterica_serovar_Cerro_87	kinModCall	modified_base	947344	947344	95	-	.	coverage=141;context=CAGCTTCGCCGCCGTTGAAGTTCAGGCAACGCCAGAAGGTC;IPDRatio=3.25
CP008925 Salmonella_enterica_subsp._enterica_serovar_Cerro_87	kinModCall	modified_base	947368	947368	29	+	.	coverage=132;context=CAACGGCGGCGAAGCTGGCGAATGAGAGCGAACTCAGTACC;IPDRatio=1.75
CP008925 Salmonella_enterica_subsp._enterica_serovar_Cerro_87	kinModCall	modified_base	947388	947388	21	-	.	coverage=145;context=AAAACCCTCATCGCTGCTGCGGTACTGAGTTCGCTCTCATT;IPDRatio=1.61
CP008925 Salmonella_enterica_subsp._enterica_serovar_Cerro_87	kinModCall	modified_base	947406	947406	22	-	.	coverage=149;context=ATCACTATGAAAAACGTAAAAACCCTCATCGCTGCTGCGGT;IPDRatio=1.41
CP008925 Salmonella_enterica_subsp._enterica_serovar_Cerro_87	kinModCall	modified_base	947415	947415	62	+	.	coverage=116;context=GCGATGAGGGTTTTTACGTTTTTCATAGTGATGACCTTTAG;IPDRatio=2.71
CP008925 Salmonella_enterica_subsp._enterica_serovar_Cerro_87	kinModCall	modified_base	947428	947428	27	+	.	coverage=126;context=TTACGTTTTTCATAGTGATGACCTTTAGCAGATTAATGGGT;IPDRatio=1.59
CP008925 Salmonella_enterica_subsp._enterica_serovar_Cerro_87	kinModCall	modified_base	947439	947439	22	-	.	coverage=148;context=ATGCTTACGACACCCATTAATCTGCTAAAGGTCATCACTAT;IPDRatio=1.46
CP008925 Salmonella_enterica_subsp._enterica_serovar_Cerro_87	kinModCall	m6A	947442	947442	26	+	.	coverage=126;context=GTGATGACCTTTAGCAGATTAATGGGTGTCGTAAGCATTAA;IPDRatio=1.58;frac=0.279;fracLow=0.156;fracUp=0.405;identificationQv=8
CP008925 Salmonella_enterica_subsp._enterica_serovar_Cerro_87	kinModCall	modified_base	947451	947451	51	-	.	coverage=142;context=ATCGTTAAGTTAATGCTTACGACACCCATTAATCTGCTAAA;IPDRatio=1.97
CP008925 Salmonella_enterica_subsp._enterica_serovar_Cerro_87	kinModCall	modified_base	947466	947466	27	+	.	coverage=128;context=GGTGTCGTAAGCATTAACTTAACGATCGATAAATTAATCAT;IPDRatio=1.54
CP008925 Salmonella_enterica_subsp._enterica_serovar_Cerro_87	kinModCall	modified_base	947470	947470	22	+	.	coverage=125;context=TCGTAAGCATTAACTTAACGATCGATAAATTAATCATAGAT;IPDRatio=1.46
CP008925 Salmonella_enterica_subsp._enterica_serovar_Cerro_87	kinModCall	modified_base	947475	947475	35	-	.	coverage=152;context=ATCACATCTATGATTAATTTATCGATCGTTAAGTTAATGCT;IPDRatio=1.60
CP008925 Salmonella_enterica_subsp._enterica_serovar_Cerro_87	kinModCall	m6A	947481	947481	43	+	.	coverage=127;context=AACTTAACGATCGATAAATTAATCATAGATGTGATCTACAT;IPDRatio=1.89;frac=0.380;fracLow=0.234;fracUp=0.510;identificationQv=20
CP008925 Salmonella_enterica_subsp._enterica_serovar_Cerro_87	kinModCall	modified_base	947483	947483	24	-	.	coverage=148;context=TGATGTAGATCACATCTATGATTAATTTATCGATCGTTAAG;IPDRatio=1.46
CP008925 Salmonella_enterica_subsp._enterica_serovar_Cerro_87	kinModCall	m4C	947484	947484	37	+	.	coverage=124;context=TTAACGATCGATAAATTAATCATAGATGTGATCTACATCAC;IPDRatio=1.72;frac=0.469;fracLow=0.307;fracUp=0.658;identificationQv=16
CP008925 Salmonella_enterica_subsp._enterica_serovar_Cerro_87	kinModCall	m6A	947494	947494	153	+	.	coverage=127;context=ATAAATTAATCATAGATGTGATCTACATCACACGTCAACCT;IPDRatio=4.22;frac=0.963;fracLow=0.820;fracUp=1.000;identificationQv=165
CP008925 Salmonella_enterica_subsp._enterica_serovar_Cerro_87	kinModCall	m6A	947495	947495	196	-	.	coverage=151;context=GAGGTTGACGTGTGATGTAGATCACATCTATGATTAATTTA;IPDRatio=5.01;frac=0.925;fracLow=0.793;fracUp=1.000;identificationQv=203
CP008925 Salmonella_enterica_subsp._enterica_serovar_Cerro_87	kinModCall	modified_base	947500	947500	23	+	.	coverage=128;context=TAATCATAGATGTGATCTACATCACACGTCAACCTCTTTTT;IPDRatio=1.43
CP008925 Salmonella_enterica_subsp._enterica_serovar_Cerro_87	kinModCall	modified_base	947517	947517	24	+	.	coverage=115;context=TACATCACACGTCAACCTCTTTTTATAATGATCGTTATATA;IPDRatio=1.60
CP008925 Salmonella_enterica_subsp._enterica_serovar_Cerro_87	kinModCall	modified_base	947523	947523	34	+	.	coverage=131;context=ACACGTCAACCTCTTTTTATAATGATCGTTATATAATTTAT;IPDRatio=1.68
CP008925 Salmonella_enterica_subsp._enterica_serovar_Cerro_87	kinModCall	modified_base	947526	947526	23	-	.	coverage=153;context=TTTATAAATTATATAACGATCATTATAAAAAGAGGTTGACG;IPDRatio=1.48
CP008925 Salmonella_enterica_subsp._enterica_serovar_Cerro_87	kinModCall	modified_base	947527	947527	59	+	.	coverage=128;context=GTCAACCTCTTTTTATAATGATCGTTATATAATTTATAAAG;IPDRatio=2.14
CP008925 Salmonella_enterica_subsp._enterica_serovar_Cerro_87	kinModCall	m6A	947528	947528	82	-	.	coverage=150;context=TCTTTATAAATTATATAACGATCATTATAAAAAGAGGTTGA;IPDRatio=2.40;frac=0.413;fracLow=0.283;fracUp=0.531;identificationQv=25
CP008925 Salmonella_enterica_subsp._enterica_serovar_Cerro_87	kinModCall	modified_base	947536	947536	22	+	.	coverage=125;context=TTTTTATAATGATCGTTATATAATTTATAAAGATGTTATTT;IPDRatio=1.46
CP008925 Salmonella_enterica_subsp._enterica_serovar_Cerro_87	kinModCall	modified_base	947538	947538	36	-	.	coverage=146;context=AAAAATAACATCTTTATAAATTATATAACGATCATTATAAA;IPDRatio=1.99
CP008925 Salmonella_enterica_subsp._enterica_serovar_Cerro_87	kinModCall	m6A	947540	947540	40	-	.	coverage=148;context=TGAAAAATAACATCTTTATAAATTATATAACGATCATTATA;IPDRatio=1.67;frac=0.320;fracLow=0.191;fracUp=0.470;identificationQv=3
CP008925 Salmonella_enterica_subsp._enterica_serovar_Cerro_87	kinModCall	modified_base	947541	947541	25	-	.	coverage=143;context=ATGAAAAATAACATCTTTATAAATTATATAACGATCATTAT;IPDRatio=1.47
CP008925 Salmonella_enterica_subsp._enterica_serovar_Cerro_87	kinModCall	modified_base	947544	947544	21	-	.	coverage=140;context=CACATGAAAAATAACATCTTTATAAATTATATAACGATCAT;IPDRatio=1.46
CP008925 Salmonella_enterica_subsp._enterica_serovar_Cerro_87	kinModCall	modified_base	947551	947551	23	-	.	coverage=140;context=TTCTATTCACATGAAAAATAACATCTTTATAAATTATATAA;IPDRatio=1.41
CP008925 Salmonella_enterica_subsp._enterica_serovar_Cerro_87	kinModCall	m6A	947554	947554	65	-	.	coverage=135;context=CAATTCTATTCACATGAAAAATAACATCTTTATAAATTATA;IPDRatio=2.22;frac=0.356;fracLow=0.252;fracUp=0.496;identificationQv=17
CP008925 Salmonella_enterica_subsp._enterica_serovar_Cerro_87	kinModCall	modified_base	947555	947555	28	+	.	coverage=110;context=ATAATTTATAAAGATGTTATTTTTCATGTGAATAGAATTGA;IPDRatio=1.52
CP008925 Salmonella_enterica_subsp._enterica_serovar_Cerro_87	kinModCall	modified_base	947566	947566	24	-	.	coverage=144;context=AGAAAAATAAATCAATTCTATTCACATGAAAAATAACATCT;IPDRatio=1.44
CP008925 Salmonella_enterica_subsp._enterica_serovar_Cerro_87	kinModCall	modified_base	947573	947573	25	-	.	coverage=141;context=ATTCATTAGAAAAATAAATCAATTCTATTCACATGAAAAAT;IPDRatio=1.53
CP008925 Salmonella_enterica_subsp._enterica_serovar_Cerro_87	kinModCall	modified_base	947581	947581	29	+	.	coverage=115;context=TGTGAATAGAATTGATTTATTTTTCTAATGAATACTCTGGA;IPDRatio=1.61
CP008925 Salmonella_enterica_subsp._enterica_serovar_Cerro_87	kinModCall	modified_base	947594	947594	28	-	.	coverage=133;context=AACCACTTCTGGCTCCAGAGTATTCATTAGAAAAATAAATC;IPDRatio=1.60
CP008925 Salmonella_enterica_subsp._enterica_serovar_Cerro_87	kinModCall	m6A	947596	947596	195	-	.	coverage=138;context=CAAACCACTTCTGGCTCCAGAGTATTCATTAGAAAAATAAA;IPDRatio=5.74;frac=1.000;fracLow=0.906;fracUp=1.000;identificationQv=209
CP008925 Salmonella_enterica_subsp._enterica_serovar_Cerro_87	kinModCall	modified_base	947618	947618	21	+	.	coverage=113;context=TGGAGCCAGAAGTGGTTTGTTTTTATAATAGAGAGACCGCT;IPDRatio=1.47
CP008925 Salmonella_enterica_subsp._enterica_serovar_Cerro_87	kinModCall	modified_base	947621	947621	74	+	.	coverage=107;context=AGCCAGAAGTGGTTTGTTTTTATAATAGAGAGACCGCTCTT;IPDRatio=2.70
CP008925 Salmonella_enterica_subsp._enterica_serovar_Cerro_87	kinModCall	modified_base	947627	947627	24	-	.	coverage=138;context=TGTTTAAAGAGCGGTCTCTCTATTATAAAAACAAACCACTT;IPDRatio=1.52
CP008925 Salmonella_enterica_subsp._enterica_serovar_Cerro_87	kinModCall	modified_base	947632	947632	29	-	.	coverage=146;context=GTACCTGTTTAAAGAGCGGTCTCTCTATTATAAAAACAAAC;IPDRatio=1.66
CP008925 Salmonella_enterica_subsp._enterica_serovar_Cerro_87	kinModCall	modified_base	947633	947633	28	+	.	coverage=123;context=TTTGTTTTTATAATAGAGAGACCGCTCTTTAAACAGGTACA;IPDRatio=1.57
CP008925 Salmonella_enterica_subsp._enterica_serovar_Cerro_87	kinModCall	modified_base	947641	947641	21	+	.	coverage=122;context=TATAATAGAGAGACCGCTCTTTAAACAGGTACAACGGCATC;IPDRatio=1.44
CP008925 Salmonella_enterica_subsp._enterica_serovar_Cerro_87	kinModCall	modified_base	947647	947647	21	+	.	coverage=125;context=AGAGAGACCGCTCTTTAAACAGGTACAACGGCATCATGACA;IPDRatio=1.47
CP008925 Salmonella_enterica_subsp._enterica_serovar_Cerro_87	kinModCall	modified_base	947653	947653	24	-	.	coverage=146;context=ATCCGTTGTCATGATGCCGTTGTACCTGTTTAAAGAGCGGT;IPDRatio=1.56
CP008925 Salmonella_enterica_subsp._enterica_serovar_Cerro_87	kinModCall	modified_base	947661	947661	42	+	.	coverage=124;context=TTAAACAGGTACAACGGCATCATGACAACGGATACCACGAG;IPDRatio=1.83
CP008925 Salmonella_enterica_subsp._enterica_serovar_Cerro_87	kinModCall	m4C	947705	947705	25	-	.	coverage=155;context=CCCTGTCGAACACTTTTGGTCGGCCACGGCTTTTCTTCGCG;IPDRatio=1.54;frac=0.812;fracLow=0.616;fracUp=1.000;identificationQv=11
CP008925 Salmonella_enterica_subsp._enterica_serovar_Cerro_87	kinModCall	modified_base	947740	947740	23	+	.	coverage=121;context=ACAGGGAAGCCGCGCTTGATAAGGCCATGACTCTCTTCTGG;IPDRatio=1.51
CP008925 Salmonella_enterica_subsp._enterica_serovar_Cerro_87	kinModCall	modified_base	947741	947741	44	+	.	coverage=118;context=CAGGGAAGCCGCGCTTGATAAGGCCATGACTCTCTTCTGGC;IPDRatio=1.87
CP008925 Salmonella_enterica_subsp._enterica_serovar_Cerro_87	kinModCall	modified_base	947776	947776	29	-	.	coverage=147;context=GAGATCGGCAAGCGAAGTTGCTTCATAGCCGTGCTGCCAGA;IPDRatio=1.59
CP008925 Salmonella_enterica_subsp._enterica_serovar_Cerro_87	kinModCall	modified_base	947784	947784	21	+	.	coverage=119;context=CACGGCTATGAAGCAACTTCGCTTGCCGATCTCGTAGAGGC;IPDRatio=1.48
CP008925 Salmonella_enterica_subsp._enterica_serovar_Cerro_87	kinModCall	m6A	947792	947792	205	+	.	coverage=125;context=TGAAGCAACTTCGCTTGCCGATCTCGTAGAGGCTACCGGGG;IPDRatio=6.53;frac=1.000;fracLow=0.946;fracUp=1.000;identificationQv=205
CP008925 Salmonella_enterica_subsp._enterica_serovar_Cerro_87	kinModCall	m6A	947793	947793	187	-	.	coverage=145;context=GCCCCGGTAGCCTCTACGAGATCGGCAAGCGAAGTTGCTTC;IPDRatio=5.59;frac=0.916;fracLow=0.809;fracUp=1.000;identificationQv=213
CP008925 Salmonella_enterica_subsp._enterica_serovar_Cerro_87	kinModCall	modified_base	947839	947839	39	+	.	coverage=125;context=CGCCTACTCTCTATGCGGAATTCACTAATAAAGAAGGATTA;IPDRatio=1.90
CP008925 Salmonella_enterica_subsp._enterica_serovar_Cerro_87	kinModCall	modified_base	947850	947850	76	-	.	coverage=133;context=ACAGCGCGAAATAATCCTTCTTTATTAGTGAATTCCGCATA;IPDRatio=3.64
CP008925 Salmonella_enterica_subsp._enterica_serovar_Cerro_87	kinModCall	modified_base	947868	947868	26	+	.	coverage=125;context=AAAGAAGGATTATTTCGCGCTGTACTGGATCGCTACATCAC;IPDRatio=1.58
CP008925 Salmonella_enterica_subsp._enterica_serovar_Cerro_87	kinModCall	modified_base	947873	947873	21	-	.	coverage=136;context=AGCGAGTGATGTAGCGATCCAGTACAGCGCGAAATAATCCT;IPDRatio=1.51
CP008925 Salmonella_enterica_subsp._enterica_serovar_Cerro_87	kinModCall	m6A	947876	947876	218	+	.	coverage=127;context=ATTATTTCGCGCTGTACTGGATCGCTACATCACTCGCTTTG;IPDRatio=9.15;frac=1.000;fracLow=0.987;fracUp=1.000;identificationQv=232
CP008925 Salmonella_enterica_subsp._enterica_serovar_Cerro_87	kinModCall	m6A	947877	947877	182	-	.	coverage=142;context=GCAAAGCGAGTGATGTAGCGATCCAGTACAGCGCGAAATAA;IPDRatio=4.05;frac=1.000;fracLow=0.915;fracUp=1.000;identificationQv=137
CP008925 Salmonella_enterica_subsp._enterica_serovar_Cerro_87	kinModCall	modified_base	947879	947879	21	-	.	coverage=141;context=AGGCAAAGCGAGTGATGTAGCGATCCAGTACAGCGCGAAAT;IPDRatio=1.53
CP008925 Salmonella_enterica_subsp._enterica_serovar_Cerro_87	kinModCall	modified_base	947882	947882	24	-	.	coverage=141;context=TTGAGGCAAAGCGAGTGATGTAGCGATCCAGTACAGCGCGA;IPDRatio=1.47
CP008925 Salmonella_enterica_subsp._enterica_serovar_Cerro_87	kinModCall	modified_base	947884	947884	32	+	.	coverage=123;context=GCGCTGTACTGGATCGCTACATCACTCGCTTTGCCTCAAAG;IPDRatio=1.56
CP008925 Salmonella_enterica_subsp._enterica_serovar_Cerro_87	kinModCall	modified_base	947889	947889	33	-	.	coverage=138;context=TCGTGCTTTGAGGCAAAGCGAGTGATGTAGCGATCCAGTAC;IPDRatio=1.62
CP008925 Salmonella_enterica_subsp._enterica_serovar_Cerro_87	kinModCall	modified_base	947890	947890	22	-	.	coverage=137;context=TTCGTGCTTTGAGGCAAAGCGAGTGATGTAGCGATCCAGTA;IPDRatio=1.45
CP008925 Salmonella_enterica_subsp._enterica_serovar_Cerro_87	kinModCall	modified_base	947893	947893	23	-	.	coverage=130;context=GGCTTCGTGCTTTGAGGCAAAGCGAGTGATGTAGCGATCCA;IPDRatio=1.41
CP008925 Salmonella_enterica_subsp._enterica_serovar_Cerro_87	kinModCall	modified_base	947914	947914	32	-	.	coverage=147;context=TTTCTCTTCACAAAACAGCTGGGCTTCGTGCTTTGAGGCAA;IPDRatio=1.65
CP008925 Salmonella_enterica_subsp._enterica_serovar_Cerro_87	kinModCall	modified_base	947935	947935	24	-	.	coverage=144;context=TTCCAGCGCCGATTCCACGCTTTTCTCTTCACAAAACAGCT;IPDRatio=1.48
CP008925 Salmonella_enterica_subsp._enterica_serovar_Cerro_87	kinModCall	modified_base	947960	947960	25	+	.	coverage=133;context=GGAATCGGCGCTGGAAGATTACTTCACAGAAATTGCCGCCT;IPDRatio=1.48
CP008925 Salmonella_enterica_subsp._enterica_serovar_Cerro_87	kinModCall	modified_base	947983	947983	35	+	.	coverage=126;context=TCACAGAAATTGCCGCCTGCTTTACCAGTACAGACACGCCG;IPDRatio=1.77
CP008925 Salmonella_enterica_subsp._enterica_serovar_Cerro_87	kinModCall	modified_base	947994	947994	28	-	.	coverage=146;context=AAGCAGCCAGCCGGCGTGTCTGTACTGGTAAAGCAGGCGGC;IPDRatio=1.58
CP008925 Salmonella_enterica_subsp._enterica_serovar_Cerro_87	kinModCall	modified_base	948000	948000	23	+	.	coverage=132;context=TGCTTTACCAGTACAGACACGCCGGCTGGCTGCTTTATGAT;IPDRatio=1.45
CP008925 Salmonella_enterica_subsp._enterica_serovar_Cerro_87	kinModCall	modified_base	948006	948006	23	-	.	coverage=151;context=GTATTAATCATAAAGCAGCCAGCCGGCGTGTCTGTACTGGT;IPDRatio=1.36
CP008925 Salmonella_enterica_subsp._enterica_serovar_Cerro_87	kinModCall	modified_base	948012	948012	21	+	.	coverage=134;context=ACAGACACGCCGGCTGGCTGCTTTATGATTAATACGTCCGC;IPDRatio=1.38
CP008925 Salmonella_enterica_subsp._enterica_serovar_Cerro_87	kinModCall	modified_base	948019	948019	27	+	.	coverage=131;context=CGCCGGCTGGCTGCTTTATGATTAATACGTCCGCCACCCTC;IPDRatio=1.47
CP008925 Salmonella_enterica_subsp._enterica_serovar_Cerro_87	kinModCall	modified_base	948020	948020	53	+	.	coverage=135;context=GCCGGCTGGCTGCTTTATGATTAATACGTCCGCCACCCTCG;IPDRatio=1.94
CP008925 Salmonella_enterica_subsp._enterica_serovar_Cerro_87	kinModCall	modified_base	948024	948024	23	-	.	coverage=149;context=GCGGCGAGGGTGGCGGACGTATTAATCATAAAGCAGCCAGC;IPDRatio=1.43
CP008925 Salmonella_enterica_subsp._enterica_serovar_Cerro_87	kinModCall	modified_base	948025	948025	37	-	.	coverage=144;context=GGCGGCGAGGGTGGCGGACGTATTAATCATAAAGCAGCCAG;IPDRatio=1.71
CP008925 Salmonella_enterica_subsp._enterica_serovar_Cerro_87	kinModCall	modified_base	948026	948026	21	-	.	coverage=134;context=AGGCGGCGAGGGTGGCGGACGTATTAATCATAAAGCAGCCA;IPDRatio=1.47
CP008925 Salmonella_enterica_subsp._enterica_serovar_Cerro_87	kinModCall	modified_base	948027	948027	32	-	.	coverage=141;context=GAGGCGGCGAGGGTGGCGGACGTATTAATCATAAAGCAGCC;IPDRatio=1.93
CP008925 Salmonella_enterica_subsp._enterica_serovar_Cerro_87	kinModCall	modified_base	948028	948028	33	-	.	coverage=148;context=GGAGGCGGCGAGGGTGGCGGACGTATTAATCATAAAGCAGC;IPDRatio=1.73
CP008925 Salmonella_enterica_subsp._enterica_serovar_Cerro_87	kinModCall	modified_base	948037	948037	27	-	.	coverage=147;context=ATCGCGCGAGGAGGCGGCGAGGGTGGCGGACGTATTAATCA;IPDRatio=1.77
CP008925 Salmonella_enterica_subsp._enterica_serovar_Cerro_87	kinModCall	modified_base	948046	948046	25	-	.	coverage=148;context=GCGGGCGATATCGCGCGAGGAGGCGGCGAGGGTGGCGGACG;IPDRatio=1.46
CP008925 Salmonella_enterica_subsp._enterica_serovar_Cerro_87	kinModCall	modified_base	948063	948063	22	+	.	coverage=130;context=GCCTCCTCGCGCGATATCGCCCGCACGGTAAAATCACGCCA;IPDRatio=1.67
CP008925 Salmonella_enterica_subsp._enterica_serovar_Cerro_87	kinModCall	modified_base	948073	948073	29	+	.	coverage=134;context=GCGATATCGCCCGCACGGTAAAATCACGCCACGCCATGCAG;IPDRatio=1.53
CP008925 Salmonella_enterica_subsp._enterica_serovar_Cerro_87	kinModCall	modified_base	948074	948074	24	+	.	coverage=133;context=CGATATCGCCCGCACGGTAAAATCACGCCACGCCATGCAGG;IPDRatio=1.43
CP008925 Salmonella_enterica_subsp._enterica_serovar_Cerro_87	kinModCall	modified_base	948094	948094	27	+	.	coverage=108;context=AATCACGCCACGCCATGCAGGAACAGACGCTCATCCAGTTT;IPDRatio=1.78
CP008925 Salmonella_enterica_subsp._enterica_serovar_Cerro_87	kinModCall	m6A	948095	948095	172	+	.	coverage=131;context=ATCACGCCACGCCATGCAGGAACAGACGCTCATCCAGTTTC;IPDRatio=8.63;frac=0.997;fracLow=0.957;fracUp=1.000;identificationQv=104
CP008925 Salmonella_enterica_subsp._enterica_serovar_Cerro_87	kinModCall	m6A	948096	948096	37	+	.	coverage=132;context=TCACGCCACGCCATGCAGGAACAGACGCTCATCCAGTTTCT;IPDRatio=1.84;frac=0.547;fracLow=0.475;fracUp=0.613;identificationQv=16
CP008925 Salmonella_enterica_subsp._enterica_serovar_Cerro_87	kinModCall	modified_base	948096	948096	115	-	.	coverage=142;context=AGAAACTGGATGAGCGTCTGTTCCTGCATGGCGTGGCGTGA;IPDRatio=3.02
CP008925 Salmonella_enterica_subsp._enterica_serovar_Cerro_87	kinModCall	modified_base	948098	948098	24	-	.	coverage=140;context=GCAGAAACTGGATGAGCGTCTGTTCCTGCATGGCGTGGCGT;IPDRatio=1.58
CP008925 Salmonella_enterica_subsp._enterica_serovar_Cerro_87	kinModCall	modified_base	948100	948100	82	-	.	coverage=147;context=GCGCAGAAACTGGATGAGCGTCTGTTCCTGCATGGCGTGGC;IPDRatio=2.42
CP008925 Salmonella_enterica_subsp._enterica_serovar_Cerro_87	kinModCall	modified_base	948159	948159	25	-	.	coverage=129;context=TATTCCGCGAGCGCCTGCGGGTTACAGTGCGCCGGAATTTC;IPDRatio=1.60
CP008925 Salmonella_enterica_subsp._enterica_serovar_Cerro_87	kinModCall	modified_base	948176	948176	28	+	.	coverage=128;context=TAACCCGCAGGCGCTCGCGGAATATATAAACTGTATTTTAC;IPDRatio=1.58
CP008925 Salmonella_enterica_subsp._enterica_serovar_Cerro_87	kinModCall	modified_base	948177	948177	28	+	.	coverage=124;context=AACCCGCAGGCGCTCGCGGAATATATAAACTGTATTTTACA;IPDRatio=1.70
CP008925 Salmonella_enterica_subsp._enterica_serovar_Cerro_87	kinModCall	modified_base	948179	948179	28	+	.	coverage=129;context=CCCGCAGGCGCTCGCGGAATATATAAACTGTATTTTACAGG;IPDRatio=1.56
CP008925 Salmonella_enterica_subsp._enterica_serovar_Cerro_87	kinModCall	modified_base	948185	948185	21	-	.	coverage=140;context=ACATTCCCTGTAAAATACAGTTTATATATTCCGCGAGCGCC;IPDRatio=1.45
CP008925 Salmonella_enterica_subsp._enterica_serovar_Cerro_87	kinModCall	m4C	948188	948188	37	-	.	coverage=149;context=TCGACATTCCCTGTAAAATACAGTTTATATATTCCGCGAGC;IPDRatio=1.67;frac=0.645;fracLow=0.499;fracUp=0.799;identificationQv=20
CP008925 Salmonella_enterica_subsp._enterica_serovar_Cerro_87	kinModCall	modified_base	948189	948189	21	+	.	coverage=129;context=CTCGCGGAATATATAAACTGTATTTTACAGGGAATGTCGAT;IPDRatio=1.39
CP008925 Salmonella_enterica_subsp._enterica_serovar_Cerro_87	kinModCall	modified_base	948197	948197	27	+	.	coverage=130;context=ATATATAAACTGTATTTTACAGGGAATGTCGATCAGCGCCC;IPDRatio=1.53
CP008925 Salmonella_enterica_subsp._enterica_serovar_Cerro_87	kinModCall	modified_base	948203	948203	29	-	.	coverage=142;context=CTTCACGGGCGCTGATCGACATTCCCTGTAAAATACAGTTT;IPDRatio=1.45
CP008925 Salmonella_enterica_subsp._enterica_serovar_Cerro_87	kinModCall	m6A	948208	948208	231	+	.	coverage=131;context=GTATTTTACAGGGAATGTCGATCAGCGCCCGTGAAGGAGCC;IPDRatio=8.79;frac=1.000;fracLow=1.000;fracUp=1.000;identificationQv=207
CP008925 Salmonella_enterica_subsp._enterica_serovar_Cerro_87	kinModCall	m6A	948209	948209	249	-	.	coverage=150;context=TGGCTCCTTCACGGGCGCTGATCGACATTCCCTGTAAAATA;IPDRatio=6.34;frac=0.993;fracLow=0.953;fracUp=1.000;identificationQv=249
CP008925 Salmonella_enterica_subsp._enterica_serovar_Cerro_87	kinModCall	modified_base	948211	948211	25	+	.	coverage=128;context=TTTTACAGGGAATGTCGATCAGCGCCCGTGAAGGAGCCACC;IPDRatio=1.43
CP008925 Salmonella_enterica_subsp._enterica_serovar_Cerro_87	kinModCall	m6A	948264	948264	222	-	.	coverage=156;context=AGTTCAGGCCAGATGCGCAGAGTCGTACGCGTAATTTGCAT;IPDRatio=6.96;frac=1.000;fracLow=0.891;fracUp=1.000;identificationQv=247
CP008925 Salmonella_enterica_subsp._enterica_serovar_Cerro_87	kinModCall	modified_base	948289	948289	22	+	.	coverage=136;context=GCATCTGGCCTGAACTACTCAAGTCCTGAACGACGCGGCTT;IPDRatio=1.42
CP008925 Salmonella_enterica_subsp._enterica_serovar_Cerro_87	kinModCall	modified_base	948348	948348	32	+	.	coverage=139;context=CAGCCTGAGCGAATGAGGGGCTAACTTGCAGAGTACAGCTT;IPDRatio=1.59
CP008925 Salmonella_enterica_subsp._enterica_serovar_Cerro_87	kinModCall	m6A	948359	948359	240	+	.	coverage=144;context=AATGAGGGGCTAACTTGCAGAGTACAGCTTTTTTATGCTTT;IPDRatio=8.01;frac=1.000;fracLow=0.959;fracUp=1.000;identificationQv=251
CP008925 Salmonella_enterica_subsp._enterica_serovar_Cerro_87	kinModCall	modified_base	948367	948367	22	+	.	coverage=140;context=GCTAACTTGCAGAGTACAGCTTTTTTATGCTTTGTTATTCA;IPDRatio=1.42
CP008925 Salmonella_enterica_subsp._enterica_serovar_Cerro_87	kinModCall	modified_base	948377	948377	25	+	.	coverage=139;context=AGAGTACAGCTTTTTTATGCTTTGTTATTCAGAACCAGTTG;IPDRatio=1.48
CP008925 Salmonella_enterica_subsp._enterica_serovar_Cerro_87	kinModCall	modified_base	948387	948387	40	+	.	coverage=143;context=TTTTTTATGCTTTGTTATTCAGAACCAGTTGGCCATTGCCG;IPDRatio=1.74
CP008925 Salmonella_enterica_subsp._enterica_serovar_Cerro_87	kinModCall	modified_base	948393	948393	27	-	.	coverage=162;context=CCTCGACGGCAATGGCCAACTGGTTCTGAATAACAAAGCAT;IPDRatio=1.48
CP008925 Salmonella_enterica_subsp._enterica_serovar_Cerro_87	kinModCall	m6A	948461	948461	216	+	.	coverage=135;context=ATGCGGATTTTGCCCTGCTGATCGCCAATTTTGTAGGTCAC;IPDRatio=8.51;frac=1.000;fracLow=1.000;fracUp=1.000;identificationQv=231
CP008925 Salmonella_enterica_subsp._enterica_serovar_Cerro_87	kinModCall	m6A	948462	948462	190	-	.	coverage=153;context=CGTGACCTACAAAATTGGCGATCAGCAGGGCAAAATCCGCA;IPDRatio=6.59;frac=0.978;fracLow=0.855;fracUp=1.000;identificationQv=197
CP008925 Salmonella_enterica_subsp._enterica_serovar_Cerro_87	kinModCall	modified_base	948469	948469	28	+	.	coverage=131;context=TTTGCCCTGCTGATCGCCAATTTTGTAGGTCACGTCGTAGC;IPDRatio=1.53
CP008925 Salmonella_enterica_subsp._enterica_serovar_Cerro_87	kinModCall	modified_base	948475	948475	26	+	.	coverage=134;context=CTGCTGATCGCCAATTTTGTAGGTCACGTCGTAGCCAAGCA;IPDRatio=1.59
CP008925 Salmonella_enterica_subsp._enterica_serovar_Cerro_87	kinModCall	modified_base	948483	948483	23	-	.	coverage=148;context=TGAAAAGATGCTTGGCTACGACGTGACCTACAAAATTGGCG;IPDRatio=1.50
CP008925 Salmonella_enterica_subsp._enterica_serovar_Cerro_87	kinModCall	modified_base	948511	948511	38	+	.	coverage=133;context=AAGCATCTTTTCAGATTTGTCATACACCGTCTTACAGCGTT;IPDRatio=1.79
CP008925 Salmonella_enterica_subsp._enterica_serovar_Cerro_87	kinModCall	modified_base	948512	948512	24	+	.	coverage=133;context=AGCATCTTTTCAGATTTGTCATACACCGTCTTACAGCGTTG;IPDRatio=1.51
CP008925 Salmonella_enterica_subsp._enterica_serovar_Cerro_87	kinModCall	m4C	948536	948536	46	+	.	coverage=131;context=ACCGTCTTACAGCGTTGCTGCGTGGTAGTGTAGGTATCACT;IPDRatio=1.88;frac=0.708;fracLow=0.475;fracUp=0.940;identificationQv=19
CP008925 Salmonella_enterica_subsp._enterica_serovar_Cerro_87	kinModCall	modified_base	948545	948545	57	+	.	coverage=133;context=CAGCGTTGCTGCGTGGTAGTGTAGGTATCACTTTCTTGCAT;IPDRatio=2.18
CP008925 Salmonella_enterica_subsp._enterica_serovar_Cerro_87	kinModCall	m4C	948545	948545	24	-	.	coverage=149;context=ATGCAAGAAAGTGATACCTACACTACCACGCAGCAACGCTG;IPDRatio=1.48;frac=0.935;fracLow=0.571;fracUp=1.000;identificationQv=17
CP008925 Salmonella_enterica_subsp._enterica_serovar_Cerro_87	kinModCall	modified_base	948555	948555	23	+	.	coverage=130;context=GCGTGGTAGTGTAGGTATCACTTTCTTGCATTGATCCCTGG;IPDRatio=1.40
CP008925 Salmonella_enterica_subsp._enterica_serovar_Cerro_87	kinModCall	m6A	948568	948568	216	+	.	coverage=136;context=GGTATCACTTTCTTGCATTGATCCCTGGATTTGATTGCCAG;IPDRatio=7.16;frac=0.972;fracLow=0.926;fracUp=0.999;identificationQv=209
CP008925 Salmonella_enterica_subsp._enterica_serovar_Cerro_87	kinModCall	m6A	948569	948569	206	-	.	coverage=149;context=GCTGGCAATCAAATCCAGGGATCAATGCAAGAAAGTGATAC;IPDRatio=6.93;frac=0.981;fracLow=0.846;fracUp=1.000;identificationQv=212
CP008925 Salmonella_enterica_subsp._enterica_serovar_Cerro_87	kinModCall	m4C	948574	948574	109	-	.	coverage=146;context=GTTATGCTGGCAATCAAATCCAGGGATCAATGCAAGAAAGT;IPDRatio=2.99;frac=0.831;fracLow=0.611;fracUp=1.000;identificationQv=52
CP008925 Salmonella_enterica_subsp._enterica_serovar_Cerro_87	kinModCall	m6A	948577	948577	44	-	.	coverage=143;context=GCGGTTATGCTGGCAATCAAATCCAGGGATCAATGCAAGAA;IPDRatio=1.69;frac=0.204;fracLow=0.101;fracUp=0.313;identificationQv=12
CP008925 Salmonella_enterica_subsp._enterica_serovar_Cerro_87	kinModCall	modified_base	948581	948581	23	+	.	coverage=137;context=TGCATTGATCCCTGGATTTGATTGCCAGCATAACCGCCGCC;IPDRatio=1.40
CP008925 Salmonella_enterica_subsp._enterica_serovar_Cerro_87	kinModCall	m4C	948589	948589	25	+	.	coverage=133;context=TCCCTGGATTTGATTGCCAGCATAACCGCCGCCCAGCGCCC;IPDRatio=1.51;frac=0.347;fracLow=0.144;fracUp=0.521;identificationQv=6
CP008925 Salmonella_enterica_subsp._enterica_serovar_Cerro_87	kinModCall	modified_base	948629	948629	39	+	.	coverage=136;context=CCGACGACCGTCGCCACATCTTTACCACGACCGCCGCCAAA;IPDRatio=1.79
CP008925 Salmonella_enterica_subsp._enterica_serovar_Cerro_87	kinModCall	m6A	948653	948653	53	+	.	coverage=136;context=CCACGACCGCCGCCAAATTGATGTCCAATCACGCCGCCTGC;IPDRatio=1.91;frac=0.304;fracLow=0.130;fracUp=0.485;identificationQv=15
CP008925 Salmonella_enterica_subsp._enterica_serovar_Cerro_87	kinModCall	modified_base	948669	948669	32	+	.	coverage=133;context=ATTGATGTCCAATCACGCCGCCTGCTACTGCGCCAAGCACC;IPDRatio=1.66
CP008925 Salmonella_enterica_subsp._enterica_serovar_Cerro_87	kinModCall	modified_base	948671	948671	27	-	.	coverage=150;context=TCGGTGCTTGGCGCAGTAGCAGGCGGCGTGATTGGACATCA;IPDRatio=1.48
CP008925 Salmonella_enterica_subsp._enterica_serovar_Cerro_87	kinModCall	modified_base	948701	948701	33	-	.	coverage=154;context=CCGGTTCAGGACGAAAACCGTATTGCCGGCTCGGTGCTTGG;IPDRatio=1.59
CP008925 Salmonella_enterica_subsp._enterica_serovar_Cerro_87	kinModCall	modified_base	948779	948779	37	+	.	coverage=118;context=CGCGGCGTTTTTACCGTCTCTTTAATCGGTTTAGCCGATAT;IPDRatio=1.75
CP008925 Salmonella_enterica_subsp._enterica_serovar_Cerro_87	kinModCall	modified_base	948779	948779	26	-	.	coverage=137;context=ATATCGGCTAAACCGATTAAAGAGACGGTAAAAACGCCGCG;IPDRatio=1.53
CP008925 Salmonella_enterica_subsp._enterica_serovar_Cerro_87	kinModCall	modified_base	948783	948783	21	+	.	coverage=114;context=GCGTTTTTACCGTCTCTTTAATCGGTTTAGCCGATATCACC;IPDRatio=1.41
CP008925 Salmonella_enterica_subsp._enterica_serovar_Cerro_87	kinModCall	modified_base	948785	948785	44	+	.	coverage=122;context=GTTTTTACCGTCTCTTTAATCGGTTTAGCCGATATCACCTG;IPDRatio=1.98
CP008925 Salmonella_enterica_subsp._enterica_serovar_Cerro_87	kinModCall	modified_base	948792	948792	42	-	.	coverage=143;context=ATATGCGCAGGTGATATCGGCTAAACCGATTAAAGAGACGG;IPDRatio=1.78
CP008925 Salmonella_enterica_subsp._enterica_serovar_Cerro_87	kinModCall	modified_base	948796	948796	27	+	.	coverage=119;context=CTCTTTAATCGGTTTAGCCGATATCACCTGCGCATATTGCG;IPDRatio=1.57
CP008925 Salmonella_enterica_subsp._enterica_serovar_Cerro_87	kinModCall	modified_base	948798	948798	26	+	.	coverage=121;context=CTTTAATCGGTTTAGCCGATATCACCTGCGCATATTGCGGA;IPDRatio=1.58
CP008925 Salmonella_enterica_subsp._enterica_serovar_Cerro_87	kinModCall	modified_base	948801	948801	29	-	.	coverage=141;context=TGGTCCGCAATATGCGCAGGTGATATCGGCTAAACCGATTA;IPDRatio=1.54
CP008925 Salmonella_enterica_subsp._enterica_serovar_Cerro_87	kinModCall	m6A	948824	948824	194	+	.	coverage=118;context=TGCGCATATTGCGGACCACGATCAAATACGTTGAGACTGGC;IPDRatio=6.09;frac=1.000;fracLow=0.983;fracUp=1.000;identificationQv=180
CP008925 Salmonella_enterica_subsp._enterica_serovar_Cerro_87	kinModCall	m6A	948825	948825	222	-	.	coverage=139;context=GGCCAGTCTCAACGTATTTGATCGTGGTCCGCAATATGCGC;IPDRatio=7.25;frac=1.000;fracLow=0.973;fracUp=1.000;identificationQv=214
CP008925 Salmonella_enterica_subsp._enterica_serovar_Cerro_87	kinModCall	modified_base	948829	948829	26	+	.	coverage=112;context=ATATTGCGGACCACGATCAAATACGTTGAGACTGGCCACTG;IPDRatio=1.51
CP008925 Salmonella_enterica_subsp._enterica_serovar_Cerro_87	kinModCall	modified_base	948854	948854	34	+	.	coverage=117;context=TTGAGACTGGCCACTGCCGCCACACCCAGCGCAGCCGCTAC;IPDRatio=1.73
CP008925 Salmonella_enterica_subsp._enterica_serovar_Cerro_87	kinModCall	modified_base	948879	948879	26	+	.	coverage=118;context=CCAGCGCAGCCGCTACGCCAATCCCTATACCCGCCAACATT;IPDRatio=1.49
CP008925 Salmonella_enterica_subsp._enterica_serovar_Cerro_87	kinModCall	modified_base	948884	948884	40	+	.	coverage=124;context=GCAGCCGCTACGCCAATCCCTATACCCGCCAACATTGATTT;IPDRatio=1.90
CP008925 Salmonella_enterica_subsp._enterica_serovar_Cerro_87	kinModCall	modified_base	948899	948899	27	+	.	coverage=122;context=ATCCCTATACCCGCCAACATTGATTTATTCACGGGAGTTCC;IPDRatio=1.50
CP008925 Salmonella_enterica_subsp._enterica_serovar_Cerro_87	kinModCall	modified_base	948914	948914	23	+	.	coverage=129;context=AACATTGATTTATTCACGGGAGTTCCTCCTTCGTTGCTATT;IPDRatio=1.41
CP008925 Salmonella_enterica_subsp._enterica_serovar_Cerro_87	kinModCall	m6A	948917	948917	30	-	.	coverage=152;context=ACCAATAGCAACGAAGGAGGAACTCCCGTGAATAAATCAAT;IPDRatio=1.63;frac=0.268;fracLow=0.173;fracUp=0.367;identificationQv=4
CP008925 Salmonella_enterica_subsp._enterica_serovar_Cerro_87	kinModCall	m6A	948932	948932	48	+	.	coverage=127;context=GGAGTTCCTCCTTCGTTGCTATTGGTAACAATTTTGCAACC;IPDRatio=1.89;frac=0.280;fracLow=0.154;fracUp=0.434;identificationQv=11
CP008925 Salmonella_enterica_subsp._enterica_serovar_Cerro_87	kinModCall	modified_base	948958	948958	50	-	.	coverage=148;context=ATTCCGATTGGCTTTGTTCGCATACTGGTTGCAAAATTGTT;IPDRatio=2.01
CP008925 Salmonella_enterica_subsp._enterica_serovar_Cerro_87	kinModCall	modified_base	948993	948993	30	+	.	coverage=126;context=CGGAATGAGGATGAAAAATGCGGGATGAGGCGGTAAAGCTG;IPDRatio=1.66
CP008925 Salmonella_enterica_subsp._enterica_serovar_Cerro_87	kinModCall	modified_base	949003	949003	21	+	.	coverage=132;context=ATGAAAAATGCGGGATGAGGCGGTAAAGCTGAAGGATTCGG;IPDRatio=1.59
CP008925 Salmonella_enterica_subsp._enterica_serovar_Cerro_87	kinModCall	modified_base	949043	949043	47	-	.	coverage=153;context=GCGCCGGTGAGCGCTTCTACATCACTCGCTTCGGAGTTGTC;IPDRatio=1.78
CP008925 Salmonella_enterica_subsp._enterica_serovar_Cerro_87	kinModCall	modified_base	949051	949051	21	-	.	coverage=152;context=GGCTGCTCGCGCCGGTGAGCGCTTCTACATCACTCGCTTCG;IPDRatio=1.40
CP008925 Salmonella_enterica_subsp._enterica_serovar_Cerro_87	kinModCall	m6A	949084	949084	202	+	.	coverage=131;context=GAGCAGCCGGTGAGGCGCAGAGAAATTAATGCAGTTTCAGG;IPDRatio=9.15;frac=1.000;fracLow=0.914;fracUp=1.000;identificationQv=206
CP008925 Salmonella_enterica_subsp._enterica_serovar_Cerro_87	kinModCall	modified_base	949092	949092	23	+	.	coverage=128;context=GGTGAGGCGCAGAGAAATTAATGCAGTTTCAGGCGCGGACG;IPDRatio=1.42
CP008925 Salmonella_enterica_subsp._enterica_serovar_Cerro_87	kinModCall	modified_base	949096	949096	26	+	.	coverage=128;context=AGGCGCAGAGAAATTAATGCAGTTTCAGGCGCGGACGAATG;IPDRatio=1.43
CP008925 Salmonella_enterica_subsp._enterica_serovar_Cerro_87	kinModCall	m4C	949105	949105	35	+	.	coverage=128;context=GAAATTAATGCAGTTTCAGGCGCGGACGAATGACGCGGTTA;IPDRatio=1.72;frac=0.505;fracLow=0.321;fracUp=0.715;identificationQv=5
CP008925 Salmonella_enterica_subsp._enterica_serovar_Cerro_87	kinModCall	modified_base	949122	949122	41	+	.	coverage=121;context=AGGCGCGGACGAATGACGCGGTTAATACTGCCCACCAACAT;IPDRatio=1.87
CP008925 Salmonella_enterica_subsp._enterica_serovar_Cerro_87	kinModCall	modified_base	949125	949125	35	+	.	coverage=128;context=CGCGGACGAATGACGCGGTTAATACTGCCCACCAACATCAT;IPDRatio=1.62
CP008925 Salmonella_enterica_subsp._enterica_serovar_Cerro_87	kinModCall	modified_base	949130	949130	22	-	.	coverage=150;context=GCCTGATGATGTTGGTGGGCAGTATTAACCGCGTCATTCGT;IPDRatio=1.51
CP008925 Salmonella_enterica_subsp._enterica_serovar_Cerro_87	kinModCall	modified_base	949139	949139	30	+	.	coverage=124;context=GCGGTTAATACTGCCCACCAACATCATCAGGCCGGTTTTAA;IPDRatio=1.66
CP008925 Salmonella_enterica_subsp._enterica_serovar_Cerro_87	kinModCall	modified_base	949175	949175	39	+	.	coverage=127;context=TTTAAAGTATCCATGCAGCGCTATCTGGTGCATACGGTATA;IPDRatio=1.93
CP008925 Salmonella_enterica_subsp._enterica_serovar_Cerro_87	kinModCall	modified_base	949187	949187	22	+	.	coverage=128;context=ATGCAGCGCTATCTGGTGCATACGGTATAGCGAGATATACA;IPDRatio=1.45
CP008925 Salmonella_enterica_subsp._enterica_serovar_Cerro_87	kinModCall	modified_base	949189	949189	24	+	.	coverage=131;context=GCAGCGCTATCTGGTGCATACGGTATAGCGAGATATACACG;IPDRatio=1.57
CP008925 Salmonella_enterica_subsp._enterica_serovar_Cerro_87	kinModCall	m4C	949229	949229	46	+	.	coverage=143;context=GAAGCGGGCGATACGTCCTTCAATCATCATTGAACCGCGGG;IPDRatio=2.03;frac=0.452;fracLow=0.281;fracUp=0.603;identificationQv=20
CP008925 Salmonella_enterica_subsp._enterica_serovar_Cerro_87	kinModCall	m6A	949241	949241	131	+	.	coverage=142;context=ACGTCCTTCAATCATCATTGAACCGCGGGTCAGGTTCCCCA;IPDRatio=5.74;frac=0.696;fracLow=0.598;fracUp=0.841;identificationQv=91
CP008925 Salmonella_enterica_subsp._enterica_serovar_Cerro_87	kinModCall	modified_base	949242	949242	129	-	.	coverage=157;context=ATGGGGAACCTGACCCGCGGTTCAATGATGATTGAAGGACG;IPDRatio=3.95
CP008925 Salmonella_enterica_subsp._enterica_serovar_Cerro_87	kinModCall	modified_base	949253	949253	26	-	.	coverage=158;context=TGGGTAGTCTGATGGGGAACCTGACCCGCGGTTCAATGATG;IPDRatio=1.55
CP008925 Salmonella_enterica_subsp._enterica_serovar_Cerro_87	kinModCall	m4C	949272	949272	53	+	.	coverage=126;context=AGGTTCCCCATCAGACTACCCACGGTAGAGAAGTTGGACAG;IPDRatio=2.19;frac=0.577;fracLow=0.371;fracUp=0.739;identificationQv=23
CP008925 Salmonella_enterica_subsp._enterica_serovar_Cerro_87	kinModCall	modified_base	949285	949285	23	-	.	coverage=152;context=TTCGCTGGTCTCTCTGTCCAACTTCTCTACCGTGGGTAGTC;IPDRatio=1.46
CP008925 Salmonella_enterica_subsp._enterica_serovar_Cerro_87	kinModCall	m6A	949293	949293	154	+	.	coverage=139;context=ACGGTAGAGAAGTTGGACAGAGAGACCAGCGAACCATGATC;IPDRatio=4.17;frac=1.000;fracLow=1.000;fracUp=1.000;identificationQv=150
CP008925 Salmonella_enterica_subsp._enterica_serovar_Cerro_87	kinModCall	modified_base	949300	949300	32	-	.	coverage=154;context=GTATAAAGATCATGGTTCGCTGGTCTCTCTGTCCAACTTCT;IPDRatio=1.58
CP008925 Salmonella_enterica_subsp._enterica_serovar_Cerro_87	kinModCall	m6A	949311	949311	215	+	.	coverage=141;context=AGAGAGACCAGCGAACCATGATCTTTATACTGGTAAGCTTT;IPDRatio=6.02;frac=0.980;fracLow=0.891;fracUp=1.000;identificationQv=188
CP008925 Salmonella_enterica_subsp._enterica_serovar_Cerro_87	kinModCall	m6A	949312	949312	221	-	.	coverage=155;context=GAAAGCTTACCAGTATAAAGATCATGGTTCGCTGGTCTCTC;IPDRatio=7.41;frac=0.967;fracLow=0.865;fracUp=1.000;identificationQv=162
CP008925 Salmonella_enterica_subsp._enterica_serovar_Cerro_87	kinModCall	m4C	949313	949313	35	+	.	coverage=143;context=AGAGACCAGCGAACCATGATCTTTATACTGGTAAGCTTTCA;IPDRatio=1.72;frac=0.372;fracLow=0.202;fracUp=0.509;identificationQv=10
CP008925 Salmonella_enterica_subsp._enterica_serovar_Cerro_87	kinModCall	modified_base	949314	949314	21	+	.	coverage=138;context=GAGACCAGCGAACCATGATCTTTATACTGGTAAGCTTTCAG;IPDRatio=1.54
CP008925 Salmonella_enterica_subsp._enterica_serovar_Cerro_87	kinModCall	modified_base	949316	949316	45	+	.	coverage=130;context=GACCAGCGAACCATGATCTTTATACTGGTAAGCTTTCAGCG;IPDRatio=1.88
CP008925 Salmonella_enterica_subsp._enterica_serovar_Cerro_87	kinModCall	modified_base	949319	949319	26	+	.	coverage=141;context=CAGCGAACCATGATCTTTATACTGGTAAGCTTTCAGCGGTT;IPDRatio=1.43
CP008925 Salmonella_enterica_subsp._enterica_serovar_Cerro_87	kinModCall	modified_base	949326	949326	22	-	.	coverage=153;context=AATGGCAAACCGCTGAAAGCTTACCAGTATAAAGATCATGG;IPDRatio=1.40
CP008925 Salmonella_enterica_subsp._enterica_serovar_Cerro_87	kinModCall	m4C	949327	949327	77	-	.	coverage=151;context=GAATGGCAAACCGCTGAAAGCTTACCAGTATAAAGATCATG;IPDRatio=2.44;frac=0.534;fracLow=0.386;fracUp=0.692;identificationQv=37
CP008925 Salmonella_enterica_subsp._enterica_serovar_Cerro_87	kinModCall	m4C	949343	949343	40	+	.	coverage=130;context=GTAAGCTTTCAGCGGTTTGCCATTCATCTGCGCCAGAATGT;IPDRatio=1.87;frac=0.429;fracLow=0.253;fracUp=0.626;identificationQv=15
CP008925 Salmonella_enterica_subsp._enterica_serovar_Cerro_87	kinModCall	m6A	949359	949359	27	+	.	coverage=144;context=TTGCCATTCATCTGCGCCAGAATGTTATTCATCGCGCAGGT;IPDRatio=1.52;frac=0.194;fracLow=0.074;fracUp=0.308;identificationQv=11
CP008925 Salmonella_enterica_subsp._enterica_serovar_Cerro_87	kinModCall	modified_base	949366	949366	29	-	.	coverage=153;context=GATGGCTACCTGCGCGATGAATAACATTCTGGCGCAGATGA;IPDRatio=1.55
CP008925 Salmonella_enterica_subsp._enterica_serovar_Cerro_87	kinModCall	m6A	949465	949465	39	+	.	coverage=138;context=CGCAGTCGCCAATCGCATAAATATCAGGATCGCGCGTGGTT;IPDRatio=1.71;frac=0.200;fracLow=0.077;fracUp=0.346;identificationQv=11
CP008925 Salmonella_enterica_subsp._enterica_serovar_Cerro_87	kinModCall	modified_base	949468	949468	21	-	.	coverage=152;context=GCAAACCACGCGCGATCCTGATATTTATGCGATTGGCGACT;IPDRatio=1.49
CP008925 Salmonella_enterica_subsp._enterica_serovar_Cerro_87	kinModCall	modified_base	949470	949470	28	-	.	coverage=155;context=CTGCAAACCACGCGCGATCCTGATATTTATGCGATTGGCGA;IPDRatio=1.51
CP008925 Salmonella_enterica_subsp._enterica_serovar_Cerro_87	kinModCall	m6A	949473	949473	183	+	.	coverage=143;context=CCAATCGCATAAATATCAGGATCGCGCGTGGTTTGCAGCGT;IPDRatio=7.03;frac=0.965;fracLow=0.869;fracUp=1.000;identificationQv=181
CP008925 Salmonella_enterica_subsp._enterica_serovar_Cerro_87	kinModCall	m6A	949474	949474	229	-	.	coverage=156;context=GACGCTGCAAACCACGCGCGATCCTGATATTTATGCGATTG;IPDRatio=6.47;frac=0.948;fracLow=0.842;fracUp=1.000;identificationQv=173
CP008925 Salmonella_enterica_subsp._enterica_serovar_Cerro_87	kinModCall	modified_base	949509	949509	26	-	.	coverage=155;context=GAAACGAACCGCATTAACCAACTGGTGGTGGAACCGACGCT;IPDRatio=1.46
CP008925 Salmonella_enterica_subsp._enterica_serovar_Cerro_87	kinModCall	modified_base	949533	949533	22	+	.	coverage=144;context=TTAATGCGGTTCGTTTCCAGACCACCAATCTCTTTCATAAA;IPDRatio=1.44
CP008925 Salmonella_enterica_subsp._enterica_serovar_Cerro_87	kinModCall	modified_base	949566	949566	33	+	.	coverage=141;context=TTCATAAAATCTGGCGCTTTGATACCCGCCGCCCACACCAT;IPDRatio=1.66
CP008925 Salmonella_enterica_subsp._enterica_serovar_Cerro_87	kinModCall	modified_base	949579	949579	28	+	.	coverage=146;context=GCGCTTTGATACCCGCCGCCCACACCATCAGATCGGCCTGA;IPDRatio=1.56
CP008925 Salmonella_enterica_subsp._enterica_serovar_Cerro_87	kinModCall	m6A	949590	949590	198	+	.	coverage=151;context=CCCGCCGCCCACACCATCAGATCGGCCTGAATATATTCACC;IPDRatio=7.36;frac=1.000;fracLow=0.916;fracUp=1.000;identificationQv=184
CP008925 Salmonella_enterica_subsp._enterica_serovar_Cerro_87	kinModCall	m6A	949591	949591	209	-	.	coverage=160;context=AGGTGAATATATTCAGGCCGATCTGATGGTGTGGGCGGCGG;IPDRatio=4.92;frac=1.000;fracLow=0.912;fracUp=1.000;identificationQv=213
CP008925 Salmonella_enterica_subsp._enterica_serovar_Cerro_87	kinModCall	modified_base	949647	949647	57	+	.	coverage=140;context=CCGCCTTCGTCGGCGCTGGTGACCATAGTTTGCGTCAGCAC;IPDRatio=2.19
CP008925 Salmonella_enterica_subsp._enterica_serovar_Cerro_87	kinModCall	modified_base	949658	949658	24	-	.	coverage=156;context=TGGGCGTTCGCGTGCTGACGCAAACTATGGTCACCAGCGCC;IPDRatio=1.50
CP008925 Salmonella_enterica_subsp._enterica_serovar_Cerro_87	kinModCall	m6A	949728	949728	24	+	.	coverage=148;context=GAGATACGCGGCGGCAACGCAGGCAGAATACGCTCGCCAGC;IPDRatio=1.40;frac=0.087;fracLow=0.000;fracUp=0.176;identificationQv=6
CP008925 Salmonella_enterica_subsp._enterica_serovar_Cerro_87	kinModCall	modified_base	949757	949757	26	+	.	coverage=144;context=ACGCTCGCCAGCCTCAACCAACGTCACGTTAAGCGCGTCGT;IPDRatio=1.53
CP008925 Salmonella_enterica_subsp._enterica_serovar_Cerro_87	kinModCall	modified_base	949789	949789	24	-	.	coverage=152;context=GCTGCATAGCTATGGTTATAAGGGGCTGACCAACGACGCGC;IPDRatio=1.46
CP008925 Salmonella_enterica_subsp._enterica_serovar_Cerro_87	kinModCall	modified_base	949790	949790	23	+	.	coverage=141;context=CGCGTCGTTGGTCAGCCCCTTATAACCATAGCTATGCAGCT;IPDRatio=1.47
CP008925 Salmonella_enterica_subsp._enterica_serovar_Cerro_87	kinModCall	modified_base	949791	949791	63	+	.	coverage=147;context=GCGTCGTTGGTCAGCCCCTTATAACCATAGCTATGCAGCTG;IPDRatio=2.00
CP008925 Salmonella_enterica_subsp._enterica_serovar_Cerro_87	kinModCall	modified_base	949793	949793	47	+	.	coverage=150;context=GTCGTTGGTCAGCCCCTTATAACCATAGCTATGCAGCTGTT;IPDRatio=1.81
CP008925 Salmonella_enterica_subsp._enterica_serovar_Cerro_87	kinModCall	modified_base	949801	949801	28	+	.	coverage=143;context=TCAGCCCCTTATAACCATAGCTATGCAGCTGTTTTACCGCA;IPDRatio=1.63
CP008925 Salmonella_enterica_subsp._enterica_serovar_Cerro_87	kinModCall	modified_base	949802	949802	24	-	.	coverage=152;context=ATGCGGTAAAACAGCTGCATAGCTATGGTTATAAGGGGCTG;IPDRatio=1.49
CP008925 Salmonella_enterica_subsp._enterica_serovar_Cerro_87	kinModCall	modified_base	949808	949808	21	-	.	coverage=154;context=TGCATAATGCGGTAAAACAGCTGCATAGCTATGGTTATAAG;IPDRatio=1.42
CP008925 Salmonella_enterica_subsp._enterica_serovar_Cerro_87	kinModCall	modified_base	949816	949816	25	+	.	coverage=148;context=CATAGCTATGCAGCTGTTTTACCGCATTATGCAGTTCAGCC;IPDRatio=1.54
CP008925 Salmonella_enterica_subsp._enterica_serovar_Cerro_87	kinModCall	modified_base	949845	949845	23	+	.	coverage=161;context=TGCAGTTCAGCCGACAGCTCAACCCCCGTCGCACCGCCGCC;IPDRatio=1.41
CP008925 Salmonella_enterica_subsp._enterica_serovar_Cerro_87	kinModCall	modified_base	949902	949902	28	+	.	coverage=165;context=ACCTTACCGTTCGCGCCCAGATTAGCCGAATACTTGAGGAA;IPDRatio=1.49
CP008925 Salmonella_enterica_subsp._enterica_serovar_Cerro_87	kinModCall	modified_base	949936	949936	37	+	.	coverage=161;context=TGAGGAACAAGTTCAGCATCTCCTGGTGAAAACGGCGCGCC;IPDRatio=1.70
CP008925 Salmonella_enterica_subsp._enterica_serovar_Cerro_87	kinModCall	modified_base	949969	949969	30	-	.	coverage=161;context=AGAGCACTGTATCTTCCTCGATAACCCGCATCAGGCGCGCC;IPDRatio=1.58
CP008925 Salmonella_enterica_subsp._enterica_serovar_Cerro_87	kinModCall	modified_base	949976	949976	53	+	.	coverage=154;context=CTGATGCGGGTTATCGAGGAAGATACAGTGCTCTTTCACGC;IPDRatio=1.91
CP008925 Salmonella_enterica_subsp._enterica_serovar_Cerro_87	kinModCall	modified_base	949992	949992	22	+	.	coverage=163;context=AGGAAGATACAGTGCTCTTTCACGCCCGGCGTGTTGAAATC;IPDRatio=1.42
CP008925 Salmonella_enterica_subsp._enterica_serovar_Cerro_87	kinModCall	modified_base	950010	950010	27	+	.	coverage=156;context=TTCACGCCCGGCGTGTTGAAATCATTAGAGGTGCTGCCCAG;IPDRatio=1.49
CP008925 Salmonella_enterica_subsp._enterica_serovar_Cerro_87	kinModCall	modified_base	950021	950021	31	-	.	coverage=148;context=TGGTGATGGCGCTGGGCAGCACCTCTAATGATTTCAACACG;IPDRatio=1.63
CP008925 Salmonella_enterica_subsp._enterica_serovar_Cerro_87	kinModCall	m6A	950035	950035	46	+	.	coverage=157;context=TAGAGGTGCTGCCCAGCGCCATCACCAGCGTGTCATACGCG;IPDRatio=1.75;frac=0.193;fracLow=0.106;fracUp=0.303;identificationQv=5
CP008925 Salmonella_enterica_subsp._enterica_serovar_Cerro_87	kinModCall	modified_base	950040	950040	26	-	.	coverage=145;context=AAAATCGCGTATGACACGCTGGTGATGGCGCTGGGCAGCAC;IPDRatio=1.56
CP008925 Salmonella_enterica_subsp._enterica_serovar_Cerro_87	kinModCall	m6A	950130	950130	238	+	.	coverage=162;context=GTGATGGTCTTCGCTTCGCGATCGATATCCATCACCGACCC;IPDRatio=5.34;frac=1.000;fracLow=1.000;fracUp=1.000;identificationQv=224
CP008925 Salmonella_enterica_subsp._enterica_serovar_Cerro_87	kinModCall	m6A	950131	950131	230	-	.	coverage=154;context=GGGGTCGGTGATGGATATCGATCGCGAAGCGAAGACCATCA;IPDRatio=6.32;frac=1.000;fracLow=0.939;fracUp=1.000;identificationQv=207
CP008925 Salmonella_enterica_subsp._enterica_serovar_Cerro_87	kinModCall	modified_base	950157	950157	52	+	.	coverage=145;context=TCCATCACCGACCCCAGCTGGAACTGGAAACCATGATTACG;IPDRatio=2.49
CP008925 Salmonella_enterica_subsp._enterica_serovar_Cerro_87	kinModCall	m6A	950158	950158	188	+	.	coverage=163;context=CCATCACCGACCCCAGCTGGAACTGGAAACCATGATTACGC;IPDRatio=8.55;frac=0.941;fracLow=0.843;fracUp=1.000;identificationQv=142
CP008925 Salmonella_enterica_subsp._enterica_serovar_Cerro_87	kinModCall	modified_base	950159	950159	42	+	.	coverage=152;context=CATCACCGACCCCAGCTGGAACTGGAAACCATGATTACGCG;IPDRatio=2.02
CP008925 Salmonella_enterica_subsp._enterica_serovar_Cerro_87	kinModCall	modified_base	950159	950159	155	-	.	coverage=148;context=CGCGTAATCATGGTTTCCAGTTCCAGCTGGGGTCGGTGATG;IPDRatio=4.09
CP008925 Salmonella_enterica_subsp._enterica_serovar_Cerro_87	kinModCall	modified_base	950193	950193	22	-	.	coverage=158;context=GAAGGCGTGGATGCGCTGAGCTATCTGGCTCATGCGCGTAA;IPDRatio=1.45
CP008925 Salmonella_enterica_subsp._enterica_serovar_Cerro_87	kinModCall	m6A	950220	950220	235	+	.	coverage=173;context=GCATCCACGCCTTCGTCCAGAGAGCCAGTCGCCACTTCGTG;IPDRatio=7.61;frac=0.960;fracLow=0.853;fracUp=1.000;identificationQv=230
CP008925 Salmonella_enterica_subsp._enterica_serovar_Cerro_87	kinModCall	modified_base	950272	950272	39	+	.	coverage=165;context=TCCACAGATGGCTGTGATTTCTGTCTACCAGCGTAATTTTC;IPDRatio=1.71
CP008925 Salmonella_enterica_subsp._enterica_serovar_Cerro_87	kinModCall	modified_base	950309	950309	25	-	.	coverage=148;context=CGCAGTTAGGCCATAAACTGGGGCGCAAGAAAAAAGCGAAA;IPDRatio=1.65
CP008925 Salmonella_enterica_subsp._enterica_serovar_Cerro_87	kinModCall	m6A	950371	950371	238	+	.	coverage=164;context=CGCCGCCGCCGACAATCACGATCTTTTTTAATGGTGTAGTC;IPDRatio=7.76;frac=1.000;fracLow=0.948;fracUp=1.000;identificationQv=208
CP008925 Salmonella_enterica_subsp._enterica_serovar_Cerro_87	kinModCall	m6A	950372	950372	243	-	.	coverage=158;context=TGACTACACCATTAAAAAAGATCGTGATTGTCGGCGGCGGC;IPDRatio=7.81;frac=1.000;fracLow=0.969;fracUp=1.000;identificationQv=227
CP008925 Salmonella_enterica_subsp._enterica_serovar_Cerro_87	kinModCall	modified_base	950377	950377	30	+	.	coverage=157;context=CGCCGACAATCACGATCTTTTTTAATGGTGTAGTCAACGTG;IPDRatio=1.56
CP008925 Salmonella_enterica_subsp._enterica_serovar_Cerro_87	kinModCall	modified_base	950390	950390	23	-	.	coverage=161;context=AATTTAAGGGGGTCACGTTGACTACACCATTAAAAAAGATC;IPDRatio=1.48
CP008925 Salmonella_enterica_subsp._enterica_serovar_Cerro_87	kinModCall	modified_base	950412	950412	21	+	.	coverage=161;context=AACGTGACCCCCTTAAATTTATTAACCAATTGTTAATTAAA;IPDRatio=1.38
CP008925 Salmonella_enterica_subsp._enterica_serovar_Cerro_87	kinModCall	modified_base	950413	950413	21	+	.	coverage=151;context=ACGTGACCCCCTTAAATTTATTAACCAATTGTTAATTAAAA;IPDRatio=1.36
CP008925 Salmonella_enterica_subsp._enterica_serovar_Cerro_87	kinModCall	modified_base	950434	950434	43	+	.	coverage=136;context=TAACCAATTGTTAATTAAAAGTTATTAGTATAGCCTTTAAT;IPDRatio=1.95
CP008925 Salmonella_enterica_subsp._enterica_serovar_Cerro_87	kinModCall	modified_base	950438	950438	24	-	.	coverage=154;context=GTTAATTAAAGGCTATACTAATAACTTTTAATTAACAATTG;IPDRatio=1.41
CP008925 Salmonella_enterica_subsp._enterica_serovar_Cerro_87	kinModCall	modified_base	950439	950439	29	+	.	coverage=154;context=AATTGTTAATTAAAAGTTATTAGTATAGCCTTTAATTAACA;IPDRatio=1.56
CP008925 Salmonella_enterica_subsp._enterica_serovar_Cerro_87	kinModCall	modified_base	950445	950445	24	-	.	coverage=141;context=ACTTGTTGTTAATTAAAGGCTATACTAATAACTTTTAATTA;IPDRatio=1.53
CP008925 Salmonella_enterica_subsp._enterica_serovar_Cerro_87	kinModCall	modified_base	950613	950613	33	-	.	coverage=148;context=ATGGCGTTATCAGTGACCGGATAACCAGCCTTGCGGCTGGT;IPDRatio=1.66
CP008925 Salmonella_enterica_subsp._enterica_serovar_Cerro_87	kinModCall	modified_base	950622	950622	31	-	.	coverage=150;context=CCCGGCAATATGGCGTTATCAGTGACCGGATAACCAGCCTT;IPDRatio=1.56
CP008925 Salmonella_enterica_subsp._enterica_serovar_Cerro_87	kinModCall	modified_base	950771	950771	38	+	.	coverage=108;context=GCGCTTGCGCTGAGCGTTGGCTGTCCAGCGCTTCGTCATGA;IPDRatio=1.90
CP008925 Salmonella_enterica_subsp._enterica_serovar_Cerro_87	kinModCall	modified_base	950783	950783	23	+	.	coverage=108;context=AGCGTTGGCTGTCCAGCGCTTCGTCATGACGCGAGAGGATC;IPDRatio=1.61
CP008925 Salmonella_enterica_subsp._enterica_serovar_Cerro_87	kinModCall	m6A	950801	950801	171	+	.	coverage=109;context=CTTCGTCATGACGCGAGAGGATCACCAGACAACGATCGCGA;IPDRatio=5.99;frac=1.000;fracLow=0.932;fracUp=1.000;identificationQv=186
CP008925 Salmonella_enterica_subsp._enterica_serovar_Cerro_87	kinModCall	m6A	950802	950802	192	-	.	coverage=119;context=ATCGCGATCGTTGTCTGGTGATCCTCTCGCGTCATGACGAA;IPDRatio=8.55;frac=1.000;fracLow=0.884;fracUp=1.000;identificationQv=213
CP008925 Salmonella_enterica_subsp._enterica_serovar_Cerro_87	kinModCall	m6A	950815	950815	173	+	.	coverage=115;context=GAGAGGATCACCAGACAACGATCGCGATTTTTTTCGCGAAA;IPDRatio=6.90;frac=0.973;fracLow=0.859;fracUp=1.000;identificationQv=135
CP008925 Salmonella_enterica_subsp._enterica_serovar_Cerro_87	kinModCall	m6A	950816	950816	181	-	.	coverage=121;context=CTTTCGCGAAAAAAATCGCGATCGTTGTCTGGTGATCCTCT;IPDRatio=7.09;frac=1.000;fracLow=0.899;fracUp=1.000;identificationQv=127
CP008925 Salmonella_enterica_subsp._enterica_serovar_Cerro_87	kinModCall	m6A	950881	950881	166	+	.	coverage=120;context=TCCGCATATTCTTCCGGGCGATCGATTTTCCCCTCCATGTT;IPDRatio=5.03;frac=1.000;fracLow=0.869;fracUp=1.000;identificationQv=153
CP008925 Salmonella_enterica_subsp._enterica_serovar_Cerro_87	kinModCall	m6A	950882	950882	187	-	.	coverage=130;context=AAACATGGAGGGGAAAATCGATCGCCCGGAAGAATATGCGG;IPDRatio=6.10;frac=1.000;fracLow=1.000;fracUp=1.000;identificationQv=192
CP008925 Salmonella_enterica_subsp._enterica_serovar_Cerro_87	kinModCall	modified_base	950909	950909	22	+	.	coverage=110;context=TCCCCTCCATGTTTTCATAGGGGAACAGGTTCGGGTTAAAA;IPDRatio=1.65
CP008925 Salmonella_enterica_subsp._enterica_serovar_Cerro_87	kinModCall	modified_base	950930	950930	23	+	.	coverage=105;context=GGAACAGGTTCGGGTTAAAAACCACCTGACGGATATCGCAC;IPDRatio=1.44
CP008925 Salmonella_enterica_subsp._enterica_serovar_Cerro_87	kinModCall	modified_base	950966	950966	24	-	.	coverage=123;context=GCTGGGCGGTTATTGGGCGGAGCGGATTGGCTTTTTGTGCG;IPDRatio=1.47
CP008925 Salmonella_enterica_subsp._enterica_serovar_Cerro_87	kinModCall	modified_base	950986	950986	21	-	.	coverage=102;context=CCTTTAATCTGTGGCGTGGGGCTGGGCGGTTATTGGGCGGA;IPDRatio=1.59
CP008925 Salmonella_enterica_subsp._enterica_serovar_Cerro_87	kinModCall	modified_base	950996	950996	22	-	.	coverage=121;context=GGACGAGCGCCCTTTAATCTGTGGCGTGGGGCTGGGCGGTT;IPDRatio=1.56
CP008925 Salmonella_enterica_subsp._enterica_serovar_Cerro_87	kinModCall	modified_base	950997	950997	21	+	.	coverage=120;context=ACCGCCCAGCCCCACGCCACAGATTAAAGGGCGCTCGTCCA;IPDRatio=1.59
CP008925 Salmonella_enterica_subsp._enterica_serovar_Cerro_87	kinModCall	modified_base	950999	950999	26	+	.	coverage=118;context=CGCCCAGCCCCACGCCACAGATTAAAGGGCGCTCGTCCACA;IPDRatio=1.47
CP008925 Salmonella_enterica_subsp._enterica_serovar_Cerro_87	kinModCall	modified_base	951078	951078	31	-	.	coverage=126;context=TGGTAAGCTACAGTACGCGGCATCCTAAGCACGATATGCAG;IPDRatio=1.63
CP008925 Salmonella_enterica_subsp._enterica_serovar_Cerro_87	kinModCall	modified_base	951084	951084	29	+	.	coverage=117;context=ATCGTGCTTAGGATGCCGCGTACTGTAGCTTACCAGCCGAA;IPDRatio=1.70
CP008925 Salmonella_enterica_subsp._enterica_serovar_Cerro_87	kinModCall	modified_base	951092	951092	24	+	.	coverage=120;context=TAGGATGCCGCGTACTGTAGCTTACCAGCCGAACATCCGGG;IPDRatio=1.58
CP008925 Salmonella_enterica_subsp._enterica_serovar_Cerro_87	kinModCall	modified_base	951102	951102	23	+	.	coverage=114;context=CGTACTGTAGCTTACCAGCCGAACATCCGGGTCGATAAACT;IPDRatio=1.61
CP008925 Salmonella_enterica_subsp._enterica_serovar_Cerro_87	kinModCall	m6A	951103	951103	76	+	.	coverage=117;context=GTACTGTAGCTTACCAGCCGAACATCCGGGTCGATAAACTG;IPDRatio=3.12;frac=0.451;fracLow=0.323;fracUp=0.590;identificationQv=26
CP008925 Salmonella_enterica_subsp._enterica_serovar_Cerro_87	kinModCall	modified_base	951109	951109	22	-	.	coverage=130;context=CAATTACAGTTTATCGACCCGGATGTTCGGCTGGTAAGCTA;IPDRatio=1.70
CP008925 Salmonella_enterica_subsp._enterica_serovar_Cerro_87	kinModCall	modified_base	951151	951151	31	-	.	coverage=134;context=GGTTTTGATTCAAATAGTCCGGGCAACCATGAAAAAGTGTT;IPDRatio=1.65
CP008925 Salmonella_enterica_subsp._enterica_serovar_Cerro_87	kinModCall	modified_base	951154	951154	24	+	.	coverage=122;context=ACTTTTTCATGGTTGCCCGGACTATTTGAATCAAAACCGTG;IPDRatio=1.55
CP008925 Salmonella_enterica_subsp._enterica_serovar_Cerro_87	kinModCall	modified_base	951173	951173	24	+	.	coverage=119;context=GACTATTTGAATCAAAACCGTGTAAATAAATAATCATCTGG;IPDRatio=1.66
CP008925 Salmonella_enterica_subsp._enterica_serovar_Cerro_87	kinModCall	modified_base	951183	951183	28	+	.	coverage=124;context=ATCAAAACCGTGTAAATAAATAATCATCTGGCACCCTCACG;IPDRatio=1.61
CP008925 Salmonella_enterica_subsp._enterica_serovar_Cerro_87	kinModCall	modified_base	951201	951201	30	-	.	coverage=140;context=GTCATTAACTCGAGTTTTCGTGAGGGTGCCAGATGATTATT;IPDRatio=1.59
CP008925 Salmonella_enterica_subsp._enterica_serovar_Cerro_87	kinModCall	m6A	951223	951223	59	-	.	coverage=142;context=CGCTGGCAGGAAGAAAAAGCAGGTCATTAACTCGAGTTTTC;IPDRatio=2.21;frac=0.384;fracLow=0.252;fracUp=0.523;identificationQv=13
CP008925 Salmonella_enterica_subsp._enterica_serovar_Cerro_87	kinModCall	modified_base	951324	951324	23	-	.	coverage=151;context=GTGTTACACGTTTGTATCATAAAGGTTCATTTTCACGCCGG;IPDRatio=1.42
CP008925 Salmonella_enterica_subsp._enterica_serovar_Cerro_87	kinModCall	modified_base	951338	951338	31	+	.	coverage=133;context=AACCTTTATGATACAAACGTGTAACACGTTCTGCTTTGATC;IPDRatio=1.66
CP008925 Salmonella_enterica_subsp._enterica_serovar_Cerro_87	kinModCall	m6A	951356	951356	200	+	.	coverage=145;context=GTGTAACACGTTCTGCTTTGATCGGCGACAGATTATCCAGC;IPDRatio=6.60;frac=0.936;fracLow=0.806;fracUp=1.000;identificationQv=194
CP008925 Salmonella_enterica_subsp._enterica_serovar_Cerro_87	kinModCall	m6A	951357	951357	188	-	.	coverage=149;context=TGCTGGATAATCTGTCGCCGATCAAAGCAGAACGTGTTACA;IPDRatio=6.22;frac=0.921;fracLow=0.809;fracUp=1.000;identificationQv=187
CP008925 Salmonella_enterica_subsp._enterica_serovar_Cerro_87	kinModCall	modified_base	951368	951368	27	+	.	coverage=140;context=CTGCTTTGATCGGCGACAGATTATCCAGCACGCTGACTGCG;IPDRatio=1.59
CP008925 Salmonella_enterica_subsp._enterica_serovar_Cerro_87	kinModCall	m6A	951493	951493	245	+	.	coverage=172;context=GCCGCGCCCTCCATAGACAGATCGTCGGAGAAAATGACGCC;IPDRatio=7.53;frac=0.961;fracLow=0.871;fracUp=1.000;identificationQv=208
CP008925 Salmonella_enterica_subsp._enterica_serovar_Cerro_87	kinModCall	m6A	951494	951494	247	-	.	coverage=177;context=CGGCGTCATTTTCTCCGACGATCTGTCTATGGAGGGCGCGG;IPDRatio=5.60;frac=1.000;fracLow=0.944;fracUp=1.000;identificationQv=218
CP008925 Salmonella_enterica_subsp._enterica_serovar_Cerro_87	kinModCall	modified_base	951522	951522	22	+	.	coverage=166;context=GAAAATGACGCCGTCAAAGCCTAGCTCCTGACGCAGCACCG;IPDRatio=1.42
CP008925 Salmonella_enterica_subsp._enterica_serovar_Cerro_87	kinModCall	modified_base	951527	951527	34	-	.	coverage=180;context=GAAAACGGTGCTGCGTCAGGAGCTAGGCTTTGACGGCGTCA;IPDRatio=1.64
CP008925 Salmonella_enterica_subsp._enterica_serovar_Cerro_87	kinModCall	m4C	951557	951557	42	-	.	coverage=177;context=GCGTCCGGCAAGCGGTTCGCCGTACTGGCTGAAAACGGTGC;IPDRatio=1.72;frac=0.445;fracLow=0.254;fracUp=0.625;identificationQv=5
CP008925 Salmonella_enterica_subsp._enterica_serovar_Cerro_87	kinModCall	m6A	951580	951580	254	+	.	coverage=176;context=GAACCGCTTGCCGGACGCGGATCGATAGCGCGGTAGATCAC;IPDRatio=5.47;frac=1.000;fracLow=0.967;fracUp=1.000;identificationQv=229
CP008925 Salmonella_enterica_subsp._enterica_serovar_Cerro_87	kinModCall	m6A	951581	951581	196	-	.	coverage=184;context=CGTGATCTACCGCGCTATCGATCCGCGTCCGGCAAGCGGTT;IPDRatio=8.55;frac=0.901;fracLow=0.808;fracUp=1.000;identificationQv=180
CP008925 Salmonella_enterica_subsp._enterica_serovar_Cerro_87	kinModCall	m6A	951596	951596	273	+	.	coverage=173;context=GCGGATCGATAGCGCGGTAGATCACGTGGGCAGGCATAATC;IPDRatio=7.16;frac=1.000;fracLow=0.949;fracUp=1.000;identificationQv=248
CP008925 Salmonella_enterica_subsp._enterica_serovar_Cerro_87	kinModCall	m6A	951597	951597	209	-	.	coverage=181;context=CGATTATGCCTGCCCACGTGATCTACCGCGCTATCGATCCG;IPDRatio=3.88;frac=1.000;fracLow=0.967;fracUp=1.000;identificationQv=195
CP008925 Salmonella_enterica_subsp._enterica_serovar_Cerro_87	kinModCall	m6A	951694	951694	285	+	.	coverage=186;context=ATGTCCGTTTCAGGACGTGGATCGCACGGCGTCTCTTTGTG;IPDRatio=6.04;frac=1.000;fracLow=0.937;fracUp=1.000;identificationQv=361
CP008925 Salmonella_enterica_subsp._enterica_serovar_Cerro_87	kinModCall	m6A	951695	951695	319	-	.	coverage=196;context=CCACAAAGAGACGCCGTGCGATCCACGTCCTGAAACGGACA;IPDRatio=5.49;frac=0.995;fracLow=0.993;fracUp=0.998;identificationQv=305
CP008925 Salmonella_enterica_subsp._enterica_serovar_Cerro_87	kinModCall	m6A	951779	951779	239	-	.	coverage=189;context=ACGCTTTATTGACGGCATGCATGACGCCGGGATGAAAACGA;IPDRatio=6.70;frac=0.818;fracLow=0.672;fracUp=0.910;identificationQv=210
CP008925 Salmonella_enterica_subsp._enterica_serovar_Cerro_87	kinModCall	m6A	951782	951782	181	+	.	coverage=183;context=TTTTCATCCCGGCGTCATGCATGCCGTCAATAAAGCGTGTT;IPDRatio=4.40;frac=0.720;fracLow=0.628;fracUp=0.822;identificationQv=168
CP008925 Salmonella_enterica_subsp._enterica_serovar_Cerro_87	kinModCall	m6A	951826	951826	262	+	.	coverage=181;context=ATTGCCAACGCTTTTGCGGGATCGGCATGATAAGAACGCTC;IPDRatio=5.12;frac=0.980;fracLow=0.874;fracUp=0.999;identificationQv=252
CP008925 Salmonella_enterica_subsp._enterica_serovar_Cerro_87	kinModCall	m6A	951827	951827	284	-	.	coverage=194;context=CGAGCGTTCTTATCATGCCGATCCCGCAAAAGCGTTGGCAA;IPDRatio=5.44;frac=0.985;fracLow=0.893;fracUp=1.000;identificationQv=285
CP008925 Salmonella_enterica_subsp._enterica_serovar_Cerro_87	kinModCall	modified_base	951839	951839	21	+	.	coverage=170;context=TTGCGGGATCGGCATGATAAGAACGCTCGCCAATTGCCGCG;IPDRatio=1.70
CP008925 Salmonella_enterica_subsp._enterica_serovar_Cerro_87	kinModCall	m6A	951840	951840	179	+	.	coverage=180;context=TGCGGGATCGGCATGATAAGAACGCTCGCCAATTGCCGCGC;IPDRatio=11.58;frac=0.859;fracLow=0.781;fracUp=0.966;identificationQv=128
CP008925 Salmonella_enterica_subsp._enterica_serovar_Cerro_87	kinModCall	modified_base	951841	951841	135	-	.	coverage=192;context=AGCGCGGCAATTGGCGAGCGTTCTTATCATGCCGATCCCGC;IPDRatio=3.05
CP008925 Salmonella_enterica_subsp._enterica_serovar_Cerro_87	kinModCall	modified_base	951856	951856	29	-	.	coverage=186;context=GATGTCGGGCATATCAGCGCGGCAATTGGCGAGCGTTCTTA;IPDRatio=1.65
CP008925 Salmonella_enterica_subsp._enterica_serovar_Cerro_87	kinModCall	modified_base	951903	951903	21	-	.	coverage=187;context=GCGAAATGATCGCGATGGATATTGATATCAGTTTTGCGCCA;IPDRatio=1.37
CP008925 Salmonella_enterica_subsp._enterica_serovar_Cerro_87	kinModCall	m6A	951914	951914	272	+	.	coverage=180;context=TGATATCAATATCCATCGCGATCATTTCGCTGGCCATCAGC;IPDRatio=6.73;frac=1.000;fracLow=0.949;fracUp=1.000;identificationQv=294
CP008925 Salmonella_enterica_subsp._enterica_serovar_Cerro_87	kinModCall	m6A	951915	951915	249	-	.	coverage=188;context=GGCTGATGGCCAGCGAAATGATCGCGATGGATATTGATATC;IPDRatio=7.03;frac=0.986;fracLow=0.902;fracUp=1.000;identificationQv=275
CP008925 Salmonella_enterica_subsp._enterica_serovar_Cerro_87	kinModCall	modified_base	951958	951958	22	+	.	coverage=175;context=CCTGCCTCCTGCGCCAGTCGCCCCCCCTCTTCCAGCCCATG;IPDRatio=1.42
CP008925 Salmonella_enterica_subsp._enterica_serovar_Cerro_87	kinModCall	modified_base	951965	951965	21	-	.	coverage=187;context=TGCGCTGCATGGGCTGGAAGAGGGGGGGCGACTGGCGCAGG;IPDRatio=1.39
CP008925 Salmonella_enterica_subsp._enterica_serovar_Cerro_87	kinModCall	m6A	952054	952054	266	+	.	coverage=183;context=TGTACGCGCCCGCCTTCCTGATCGACGGCCACCACCAGATG;IPDRatio=6.86;frac=1.000;fracLow=0.981;fracUp=1.000;identificationQv=257
CP008925 Salmonella_enterica_subsp._enterica_serovar_Cerro_87	kinModCall	m6A	952055	952055	283	-	.	coverage=192;context=CCATCTGGTGGTGGCCGTCGATCAGGAAGGCGGGCGCGTAC;IPDRatio=7.44;frac=0.999;fracLow=0.936;fracUp=1.000;identificationQv=293
CP008925 Salmonella_enterica_subsp._enterica_serovar_Cerro_87	kinModCall	m4C	952128	952128	25	+	.	coverage=186;context=TTCGCGCAGCTGTTCCGGGTCATGGTAATTACGCGTGAACA;IPDRatio=1.49;frac=0.499;fracLow=0.283;fracUp=0.678;identificationQv=20
CP008925 Salmonella_enterica_subsp._enterica_serovar_Cerro_87	kinModCall	modified_base	952204	952204	26	+	.	coverage=186;context=TCGCGCTCCTCCGCATCCAGCTCACATCCTTCGACATTCAA;IPDRatio=1.44
CP008925 Salmonella_enterica_subsp._enterica_serovar_Cerro_87	kinModCall	modified_base	952226	952226	29	+	.	coverage=182;context=CACATCCTTCGACATTCAACATTACTGGGCCCACACTGCTC;IPDRatio=1.49
CP008925 Salmonella_enterica_subsp._enterica_serovar_Cerro_87	kinModCall	modified_base	952303	952303	21	-	.	coverage=198;context=GGCGACAAACCGGCGAGCAACAATTTATCAGGCTGGCCGAT;IPDRatio=1.37
CP008925 Salmonella_enterica_subsp._enterica_serovar_Cerro_87	kinModCall	modified_base	952312	952312	22	+	.	coverage=178;context=CCTGATAAATTGTTGCTCGCCGGTTTGTCGCCAGCGGTATT;IPDRatio=1.44
CP008925 Salmonella_enterica_subsp._enterica_serovar_Cerro_87	kinModCall	modified_base	952344	952344	42	-	.	coverage=193;context=CTGGGTCATTATGCTAAAAGCAGGGTGGTTCGAATACCGCT;IPDRatio=1.67
CP008925 Salmonella_enterica_subsp._enterica_serovar_Cerro_87	kinModCall	modified_base	952371	952371	23	+	.	coverage=185;context=GCATAATGACCCAGGGGTGCCATAATCGTATCTGTCGCCAT;IPDRatio=1.44
CP008925 Salmonella_enterica_subsp._enterica_serovar_Cerro_87	kinModCall	modified_base	952378	952378	21	+	.	coverage=180;context=GACCCAGGGGTGCCATAATCGTATCTGTCGCCATAGCTGCC;IPDRatio=1.38
CP008925 Salmonella_enterica_subsp._enterica_serovar_Cerro_87	kinModCall	modified_base	952386	952386	21	+	.	coverage=190;context=GGTGCCATAATCGTATCTGTCGCCATAGCTGCCGGGCGTCG;IPDRatio=1.36
CP008925 Salmonella_enterica_subsp._enterica_serovar_Cerro_87	kinModCall	modified_base	952431	952431	21	+	.	coverage=178;context=GCGCGCACGCGGCATAAGCGTTTGCCAGTTGTCGGTGCTGG;IPDRatio=1.42
CP008925 Salmonella_enterica_subsp._enterica_serovar_Cerro_87	kinModCall	modified_base	952467	952467	22	+	.	coverage=183;context=GCTGGCGTTCATCCTCAACCCATACTGCCGCCAGCTCCAAC;IPDRatio=1.40
CP008925 Salmonella_enterica_subsp._enterica_serovar_Cerro_87	kinModCall	modified_base	952507	952507	26	+	.	coverage=184;context=CGCAATATCGCCGTCACCGGCATACTCCCAGTCAATCAGTC;IPDRatio=1.46
CP008925 Salmonella_enterica_subsp._enterica_serovar_Cerro_87	kinModCall	modified_base	952545	952545	32	+	.	coverage=177;context=GTCTCAACCCGGCGGACGTTAATACTATATTGTCGCCATGG;IPDRatio=1.55
CP008925 Salmonella_enterica_subsp._enterica_serovar_Cerro_87	kinModCall	modified_base	952547	952547	22	+	.	coverage=166;context=CTCAACCCGGCGGACGTTAATACTATATTGTCGCCATGGAC;IPDRatio=1.43
CP008925 Salmonella_enterica_subsp._enterica_serovar_Cerro_87	kinModCall	modified_base	952550	952550	22	+	.	coverage=166;context=AACCCGGCGGACGTTAATACTATATTGTCGCCATGGACATC;IPDRatio=1.41
CP008925 Salmonella_enterica_subsp._enterica_serovar_Cerro_87	kinModCall	modified_base	952556	952556	30	-	.	coverage=177;context=CATATGGATGTCCATGGCGACAATATAGTATTAACGTCCGC;IPDRatio=1.55
CP008925 Salmonella_enterica_subsp._enterica_serovar_Cerro_87	kinModCall	modified_base	952583	952583	28	+	.	coverage=183;context=TGGACATCCATATGCAAAGGCGCGAGCCGCAGCGGGCGAGG;IPDRatio=1.50
CP008925 Salmonella_enterica_subsp._enterica_serovar_Cerro_87	kinModCall	m6A	952601	952601	83	+	.	coverage=177;context=GGCGCGAGCCGCAGCGGGCGAGGTTCACCGTTTTTTTGCAA;IPDRatio=2.59;frac=0.434;fracLow=0.313;fracUp=0.535;identificationQv=65
CP008925 Salmonella_enterica_subsp._enterica_serovar_Cerro_87	kinModCall	modified_base	952621	952621	24	+	.	coverage=176;context=AGGTTCACCGTTTTTTTGCAACTGTTTGAGCCGCCGCAACC;IPDRatio=1.44
CP008925 Salmonella_enterica_subsp._enterica_serovar_Cerro_87	kinModCall	m6A	952664	952664	268	+	.	coverage=181;context=AACGGCGTACGCCTTGCCGGATCGCAACACGACCAGTACTG;IPDRatio=7.00;frac=0.975;fracLow=0.876;fracUp=1.000;identificationQv=273
CP008925 Salmonella_enterica_subsp._enterica_serovar_Cerro_87	kinModCall	m6A	952665	952665	309	-	.	coverage=182;context=ACAGTACTGGTCGTGTTGCGATCCGGCAAGGCGTACGCCGT;IPDRatio=5.96;frac=1.000;fracLow=0.992;fracUp=1.000;identificationQv=284
CP008925 Salmonella_enterica_subsp._enterica_serovar_Cerro_87	kinModCall	modified_base	952678	952678	23	+	.	coverage=178;context=TGCCGGATCGCAACACGACCAGTACTGTACCAATAGTGGCG;IPDRatio=1.44
CP008925 Salmonella_enterica_subsp._enterica_serovar_Cerro_87	kinModCall	modified_base	952686	952686	34	+	.	coverage=180;context=CGCAACACGACCAGTACTGTACCAATAGTGGCGATAGCGCG;IPDRatio=1.62
CP008925 Salmonella_enterica_subsp._enterica_serovar_Cerro_87	kinModCall	modified_base	952689	952689	22	-	.	coverage=169;context=TATCGCGCTATCGCCACTATTGGTACAGTACTGGTCGTGTT;IPDRatio=1.44
CP008925 Salmonella_enterica_subsp._enterica_serovar_Cerro_87	kinModCall	modified_base	952700	952700	21	+	.	coverage=170;context=TACTGTACCAATAGTGGCGATAGCGCGATACGCCAGCCAAA;IPDRatio=1.46
CP008925 Salmonella_enterica_subsp._enterica_serovar_Cerro_87	kinModCall	modified_base	952723	952723	23	-	.	coverage=174;context=ATCATTTGCATCAACAGCCGCGTTTTGGCTGGCGTATCGCG;IPDRatio=1.46
CP008925 Salmonella_enterica_subsp._enterica_serovar_Cerro_87	kinModCall	modified_base	952738	952738	23	+	.	coverage=175;context=AAAACGCGGCTGTTGATGCAAATGATACAGTAAGGCCGCCA;IPDRatio=1.42
CP008925 Salmonella_enterica_subsp._enterica_serovar_Cerro_87	kinModCall	modified_base	952740	952740	22	+	.	coverage=173;context=AACGCGGCTGTTGATGCAAATGATACAGTAAGGCCGCCAGT;IPDRatio=1.44
CP008925 Salmonella_enterica_subsp._enterica_serovar_Cerro_87	kinModCall	m4C	952751	952751	25	-	.	coverage=174;context=GATGCCGACGAACTGGCGGCCTTACTGTATCATTTGCATCA;IPDRatio=1.45;frac=0.341;fracLow=0.151;fracUp=0.510;identificationQv=6
CP008925 Salmonella_enterica_subsp._enterica_serovar_Cerro_87	kinModCall	modified_base	952760	952760	192	+	.	coverage=176;context=TGATACAGTAAGGCCGCCAGTTCGTCGGCATCTGGCAGAGC;IPDRatio=5.58
CP008925 Salmonella_enterica_subsp._enterica_serovar_Cerro_87	kinModCall	m6A	952760	952760	53	-	.	coverage=181;context=GCTCTGCCAGATGCCGACGAACTGGCGGCCTTACTGTATCA;IPDRatio=2.10;frac=0.367;fracLow=0.203;fracUp=0.530;identificationQv=22
CP008925 Salmonella_enterica_subsp._enterica_serovar_Cerro_87	kinModCall	m6A	952761	952761	220	-	.	coverage=179;context=CGCTCTGCCAGATGCCGACGAACTGGCGGCCTTACTGTATC;IPDRatio=15.33;frac=0.971;fracLow=0.883;fracUp=1.000;identificationQv=197
CP008925 Salmonella_enterica_subsp._enterica_serovar_Cerro_87	kinModCall	modified_base	952764	952764	23	-	.	coverage=180;context=TTCCGCTCTGCCAGATGCCGACGAACTGGCGGCCTTACTGT;IPDRatio=1.47
CP008925 Salmonella_enterica_subsp._enterica_serovar_Cerro_87	kinModCall	modified_base	952772	952772	22	-	.	coverage=179;context=GTGGTAAATTCCGCTCTGCCAGATGCCGACGAACTGGCGGC;IPDRatio=1.43
CP008925 Salmonella_enterica_subsp._enterica_serovar_Cerro_87	kinModCall	m6A	952778	952778	267	+	.	coverage=173;context=AGTTCGTCGGCATCTGGCAGAGCGGAATTTACCACACCATG;IPDRatio=12.52;frac=0.985;fracLow=0.934;fracUp=1.000;identificationQv=250
CP008925 Salmonella_enterica_subsp._enterica_serovar_Cerro_87	kinModCall	modified_base	952788	952788	29	+	.	coverage=174;context=CATCTGGCAGAGCGGAATTTACCACACCATGCAGATATTCT;IPDRatio=1.57
CP008925 Salmonella_enterica_subsp._enterica_serovar_Cerro_87	kinModCall	modified_base	952790	952790	21	+	.	coverage=172;context=TCTGGCAGAGCGGAATTTACCACACCATGCAGATATTCTAC;IPDRatio=1.36
CP008925 Salmonella_enterica_subsp._enterica_serovar_Cerro_87	kinModCall	m6A	952853	952853	68	+	.	coverage=177;context=AAAAGCGCTCGCGGCGCAAGACTGGCCGGCAATTGGGATAA;IPDRatio=1.95;frac=0.731;fracLow=0.585;fracUp=0.862;identificationQv=118
CP008925 Salmonella_enterica_subsp._enterica_serovar_Cerro_87	kinModCall	modified_base	952856	952856	29	-	.	coverage=169;context=GCCTTATCCCAATTGCCGGCCAGTCTTGCGCCGCGAGCGCT;IPDRatio=1.53
CP008925 Salmonella_enterica_subsp._enterica_serovar_Cerro_87	kinModCall	m4C	952859	952859	58	+	.	coverage=152;context=GCTCGCGGCGCAAGACTGGCCGGCAATTGGGATAAGGCGCG;IPDRatio=1.98;frac=0.881;fracLow=0.638;fracUp=1.000;identificationQv=35
CP008925 Salmonella_enterica_subsp._enterica_serovar_Cerro_87	kinModCall	modified_base	952866	952866	35	-	.	coverage=172;context=TCATTACCGCGCCTTATCCCAATTGCCGGCCAGTCTTGCGC;IPDRatio=1.56
CP008925 Salmonella_enterica_subsp._enterica_serovar_Cerro_87	kinModCall	modified_base	952879	952879	34	+	.	coverage=164;context=CGGCAATTGGGATAAGGCGCGGTAATGACGTAAAAAATGGG;IPDRatio=1.89
CP008925 Salmonella_enterica_subsp._enterica_serovar_Cerro_87	kinModCall	modified_base	952901	952901	24	+	.	coverage=167;context=TAATGACGTAAAAAATGGGCTGGTGGAGCGTCGGGGTCGTG;IPDRatio=1.47
CP008925 Salmonella_enterica_subsp._enterica_serovar_Cerro_87	kinModCall	m6A	952991	952991	24	-	.	coverage=153;context=TATCGTCCCGCCGTCGCCGCATCGCAGGGGCTAAGCGGCGG;IPDRatio=1.46;frac=0.118;fracLow=0.038;fracUp=0.219;identificationQv=5
CP008925 Salmonella_enterica_subsp._enterica_serovar_Cerro_87	kinModCall	modified_base	952992	952992	24	-	.	coverage=153;context=GTATCGTCCCGCCGTCGCCGCATCGCAGGGGCTAAGCGGCG;IPDRatio=1.49
CP008925 Salmonella_enterica_subsp._enterica_serovar_Cerro_87	kinModCall	modified_base	952998	952998	23	+	.	coverage=154;context=TTAGCCCCTGCGATGCGGCGACGGCGGGACGATACTGGGGA;IPDRatio=1.49
CP008925 Salmonella_enterica_subsp._enterica_serovar_Cerro_87	kinModCall	modified_base	953008	953008	34	+	.	coverage=150;context=CGATGCGGCGACGGCGGGACGATACTGGGGAAAATAGCGCG;IPDRatio=1.67
CP008925 Salmonella_enterica_subsp._enterica_serovar_Cerro_87	kinModCall	modified_base	953029	953029	28	+	.	coverage=151;context=ATACTGGGGAAAATAGCGCGACAGCATCTCGTCGCGCGTTA;IPDRatio=1.54
CP008925 Salmonella_enterica_subsp._enterica_serovar_Cerro_87	kinModCall	modified_base	953081	953081	29	+	.	coverage=146;context=TTGTTGGACCGCACCTTTACCTGACCAGATTATCTCGCCAG;IPDRatio=1.66
CP008925 Salmonella_enterica_subsp._enterica_serovar_Cerro_87	kinModCall	modified_base	953087	953087	26	-	.	coverage=146;context=TGCAAACTGGCGAGATAATCTGGTCAGGTAAAGGTGCGGTC;IPDRatio=1.53
CP008925 Salmonella_enterica_subsp._enterica_serovar_Cerro_87	kinModCall	modified_base	953115	953115	38	-	.	coverage=144;context=CCTGCATTACAGATGCAGTTAATGCTGGTGCAAACTGGCGA;IPDRatio=1.66
CP008925 Salmonella_enterica_subsp._enterica_serovar_Cerro_87	kinModCall	m6A	953122	953122	23	+	.	coverage=143;context=TTTGCACCAGCATTAACTGCATCTGTAATGCAGGCGCGTTA;IPDRatio=1.42;frac=0.248;fracLow=0.174;fracUp=0.329;identificationQv=3
CP008925 Salmonella_enterica_subsp._enterica_serovar_Cerro_87	kinModCall	modified_base	953167	953167	22	+	.	coverage=141;context=TACCGGATGCGCTGGAGTAAAGTACATATTGCGCCCCGACA;IPDRatio=1.60
CP008925 Salmonella_enterica_subsp._enterica_serovar_Cerro_87	kinModCall	modified_base	953168	953168	38	+	.	coverage=132;context=ACCGGATGCGCTGGAGTAAAGTACATATTGCGCCCCGACAT;IPDRatio=1.72
CP008925 Salmonella_enterica_subsp._enterica_serovar_Cerro_87	kinModCall	modified_base	953227	953227	22	+	.	coverage=145;context=CTTTACTGCGCGTTCCCAGACTATCCTGCGGAGACAATCCT;IPDRatio=1.45
CP008925 Salmonella_enterica_subsp._enterica_serovar_Cerro_87	kinModCall	modified_base	953245	953245	22	+	.	coverage=150;context=GACTATCCTGCGGAGACAATCCTAACTGCTGTTTTGCCATC;IPDRatio=1.41
CP008925 Salmonella_enterica_subsp._enterica_serovar_Cerro_87	kinModCall	modified_base	953246	953246	31	+	.	coverage=146;context=ACTATCCTGCGGAGACAATCCTAACTGCTGTTTTGCCATCG;IPDRatio=1.58
CP008925 Salmonella_enterica_subsp._enterica_serovar_Cerro_87	kinModCall	modified_base	953317	953317	37	+	.	coverage=153;context=TACCGTTGTTCGCCAGCGCATTACGTAACGTTTCCGTTGCC;IPDRatio=1.61
CP008925 Salmonella_enterica_subsp._enterica_serovar_Cerro_87	kinModCall	modified_base	953359	953359	30	-	.	coverage=154;context=CAGCGTGAATAACCGGACGAATGGGTCGTTAAATGCGAACG;IPDRatio=1.59
CP008925 Salmonella_enterica_subsp._enterica_serovar_Cerro_87	kinModCall	modified_base	953360	953360	30	-	.	coverage=161;context=ACAGCGTGAATAACCGGACGAATGGGTCGTTAAATGCGAAC;IPDRatio=1.54
CP008925 Salmonella_enterica_subsp._enterica_serovar_Cerro_87	kinModCall	modified_base	953371	953371	29	-	.	coverage=156;context=ATTGCTTGTCGACAGCGTGAATAACCGGACGAATGGGTCGT;IPDRatio=1.53
CP008925 Salmonella_enterica_subsp._enterica_serovar_Cerro_87	kinModCall	modified_base	953391	953391	27	-	.	coverage=165;context=GGCGTGACGGCCGGAAGCGTATTGCTTGTCGACAGCGTGAA;IPDRatio=1.50
CP008925 Salmonella_enterica_subsp._enterica_serovar_Cerro_87	kinModCall	modified_base	953431	953431	21	+	.	coverage=164;context=CATCAGCCTGCAACATTTTGCTGACCAGCGGTTGCATCGCG;IPDRatio=1.49
CP008925 Salmonella_enterica_subsp._enterica_serovar_Cerro_87	kinModCall	m6A	953459	953459	47	+	.	coverage=161;context=CGGTTGCATCGCGCCGTTCCAGTCATAGTGGCGCACCTTAG;IPDRatio=1.89;frac=0.260;fracLow=0.169;fracUp=0.366;identificationQv=17
CP008925 Salmonella_enterica_subsp._enterica_serovar_Cerro_87	kinModCall	m6A	953499	953499	274	+	.	coverage=170;context=GGCGCTGGCTGGCCCGTTTGATCTTCATGTTCGATCGGCCC;IPDRatio=6.66;frac=0.940;fracLow=0.838;fracUp=0.992;identificationQv=256
CP008925 Salmonella_enterica_subsp._enterica_serovar_Cerro_87	kinModCall	m6A	953500	953500	251	-	.	coverage=166;context=GGGGCCGATCGAACATGAAGATCAAACGGGCCAGCCAGCGC;IPDRatio=5.93;frac=1.000;fracLow=0.903;fracUp=1.000;identificationQv=235
CP008925 Salmonella_enterica_subsp._enterica_serovar_Cerro_87	kinModCall	m4C	953504	953504	42	+	.	coverage=169;context=TGGCTGGCCCGTTTGATCTTCATGTTCGATCGGCCCCGGTT;IPDRatio=1.66;frac=0.726;fracLow=0.229;fracUp=0.994;identificationQv=15
CP008925 Salmonella_enterica_subsp._enterica_serovar_Cerro_87	kinModCall	m6A	953512	953512	222	+	.	coverage=170;context=CCGTTTGATCTTCATGTTCGATCGGCCCCGGTTGCTGTGGA;IPDRatio=6.78;frac=0.984;fracLow=0.909;fracUp=1.000;identificationQv=219
CP008925 Salmonella_enterica_subsp._enterica_serovar_Cerro_87	kinModCall	m6A	953513	953513	133	-	.	coverage=171;context=TTCCACAGCAACCGGGGCCGATCGAACATGAAGATCAAACG;IPDRatio=3.52;frac=0.984;fracLow=0.868;fracUp=1.000;identificationQv=120
CP008925 Salmonella_enterica_subsp._enterica_serovar_Cerro_87	kinModCall	modified_base	953592	953592	21	+	.	coverage=179;context=TGCGCGGGTTGTTCTGGCGCTGGTTTTACCTCTTCAACTGG;IPDRatio=1.41
CP008925 Salmonella_enterica_subsp._enterica_serovar_Cerro_87	kinModCall	modified_base	953596	953596	37	+	.	coverage=180;context=CGGGTTGTTCTGGCGCTGGTTTTACCTCTTCAACTGGCGCA;IPDRatio=1.60
CP008925 Salmonella_enterica_subsp._enterica_serovar_Cerro_87	kinModCall	modified_base	953633	953633	53	+	.	coverage=189;context=CGCAGGTTGACGTTGCGCCATACACCCGGAGAGAAATATCG;IPDRatio=1.79
CP008925 Salmonella_enterica_subsp._enterica_serovar_Cerro_87	kinModCall	modified_base	953664	953664	28	+	.	coverage=201;context=AGAAATATCGCCAGCGCAGCAATGGCAGCGTAGCGATGCAT;IPDRatio=1.45
CP008925 Salmonella_enterica_subsp._enterica_serovar_Cerro_87	kinModCall	modified_base	953671	953671	28	-	.	coverage=193;context=GACAAAAATGCATCGCTACGCTGCCATTGCTGCGCTGGCGA;IPDRatio=1.47
CP008925 Salmonella_enterica_subsp._enterica_serovar_Cerro_87	kinModCall	modified_base	953680	953680	26	-	.	coverage=198;context=AATTTTGATGACAAAAATGCATCGCTACGCTGCCATTGCTG;IPDRatio=1.52
CP008925 Salmonella_enterica_subsp._enterica_serovar_Cerro_87	kinModCall	modified_base	953683	953683	36	+	.	coverage=198;context=CAATGGCAGCGTAGCGATGCATTTTTGTCATCAAAATTCAC;IPDRatio=1.66
CP008925 Salmonella_enterica_subsp._enterica_serovar_Cerro_87	kinModCall	modified_base	953699	953699	24	+	.	coverage=197;context=ATGCATTTTTGTCATCAAAATTCACTCCTCACAAATAAAGA;IPDRatio=1.35
CP008925 Salmonella_enterica_subsp._enterica_serovar_Cerro_87	kinModCall	modified_base	953732	953732	52	-	.	coverage=192;context=CAATTATCTGGGGGCGCATAAGGTCAGGCTTTATCTTTATT;IPDRatio=1.76
CP008925 Salmonella_enterica_subsp._enterica_serovar_Cerro_87	kinModCall	modified_base	953752	953752	30	-	.	coverage=190;context=GTAACGCTATTTGGCAGCGCCAATTATCTGGGGGCGCATAA;IPDRatio=1.56
CP008925 Salmonella_enterica_subsp._enterica_serovar_Cerro_87	kinModCall	modified_base	953773	953773	50	-	.	coverage=189;context=ACCATACCCGCGCGTTCGTCGGTAACGCTATTTGGCAGCGC;IPDRatio=2.40
CP008925 Salmonella_enterica_subsp._enterica_serovar_Cerro_87	kinModCall	modified_base	953777	953777	23	+	.	coverage=189;context=TGCCAAATAGCGTTACCGACGAACGCGCGGGTATGGTTACG;IPDRatio=1.76
CP008925 Salmonella_enterica_subsp._enterica_serovar_Cerro_87	kinModCall	m6A	953778	953778	211	+	.	coverage=197;context=GCCAAATAGCGTTACCGACGAACGCGCGGGTATGGTTACGC;IPDRatio=12.29;frac=0.928;fracLow=0.831;fracUp=1.000;identificationQv=160
CP008925 Salmonella_enterica_subsp._enterica_serovar_Cerro_87	kinModCall	m6A	953779	953779	63	+	.	coverage=195;context=CCAAATAGCGTTACCGACGAACGCGCGGGTATGGTTACGCT;IPDRatio=2.15;frac=0.557;fracLow=0.502;fracUp=0.612;identificationQv=11
CP008925 Salmonella_enterica_subsp._enterica_serovar_Cerro_87	kinModCall	modified_base	953779	953779	159	-	.	coverage=198;context=AGCGTAACCATACCCGCGCGTTCGTCGGTAACGCTATTTGG;IPDRatio=3.35
CP008925 Salmonella_enterica_subsp._enterica_serovar_Cerro_87	kinModCall	modified_base	953783	953783	40	-	.	coverage=199;context=GCGTAGCGTAACCATACCCGCGCGTTCGTCGGTAACGCTAT;IPDRatio=1.66
CP008925 Salmonella_enterica_subsp._enterica_serovar_Cerro_87	kinModCall	modified_base	953791	953791	24	-	.	coverage=187;context=GAGGCGCCGCGTAGCGTAACCATACCCGCGCGTTCGTCGGT;IPDRatio=1.46
CP008925 Salmonella_enterica_subsp._enterica_serovar_Cerro_87	kinModCall	m6A	953819	953819	80	-	.	coverage=193;context=CGCGCGGGGGCTGGAGATGCATCCGCTGGAGGCGCCGCGTA;IPDRatio=2.49;frac=0.351;fracLow=0.255;fracUp=0.443;identificationQv=43
CP008925 Salmonella_enterica_subsp._enterica_serovar_Cerro_87	kinModCall	m6A	953822	953822	97	+	.	coverage=196;context=GCGGCGCCTCCAGCGGATGCATCTCCAGCCCCCGCGCGTCA;IPDRatio=2.57;frac=0.391;fracLow=0.251;fracUp=0.524;identificationQv=47
CP008925 Salmonella_enterica_subsp._enterica_serovar_Cerro_87	kinModCall	m4C	953841	953841	60	+	.	coverage=189;context=CATCTCCAGCCCCCGCGCGTCATACCAGTAAAACCGATAAT;IPDRatio=2.01;frac=0.942;fracLow=0.719;fracUp=1.000;identificationQv=10
CP008925 Salmonella_enterica_subsp._enterica_serovar_Cerro_87	kinModCall	modified_base	953938	953938	22	+	.	coverage=198;context=ATATCAGACGCCGTCAGCTCAGGCTGCTCTGCGGTGACGCC;IPDRatio=1.35
CP008925 Salmonella_enterica_subsp._enterica_serovar_Cerro_87	kinModCall	m6A	953945	953945	305	-	.	coverage=195;context=GGCGGCGGGCGTCACCGCAGAGCAGCCTGAGCTGACGGCGT;IPDRatio=11.30;frac=1.000;fracLow=0.939;fracUp=1.000;identificationQv=306
CP008925 Salmonella_enterica_subsp._enterica_serovar_Cerro_87	kinModCall	modified_base	953968	953968	48	+	.	coverage=199;context=GCGGTGACGCCCGCCGCCAGAACCGTGGACTCCATCACCAG;IPDRatio=1.81
CP008925 Salmonella_enterica_subsp._enterica_serovar_Cerro_87	kinModCall	modified_base	953981	953981	44	+	.	coverage=195;context=CCGCCAGAACCGTGGACTCCATCACCAGCGACTGCGCGTCG;IPDRatio=1.65
CP008925 Salmonella_enterica_subsp._enterica_serovar_Cerro_87	kinModCall	modified_base	953987	953987	22	-	.	coverage=199;context=GGTAAGCGACGCGCAGTCGCTGGTGATGGAGTCCACGGTTC;IPDRatio=1.45
CP008925 Salmonella_enterica_subsp._enterica_serovar_Cerro_87	kinModCall	modified_base	954002	954002	26	+	.	coverage=194;context=TCACCAGCGACTGCGCGTCGCTTACCGGAATTTCAGGGTGT;IPDRatio=1.48
CP008925 Salmonella_enterica_subsp._enterica_serovar_Cerro_87	kinModCall	m4C	954008	954008	31	-	.	coverage=185;context=CCGGTCACACCCTGAAATTCCGGTAAGCGACGCGCAGTCGC;IPDRatio=1.62;frac=0.873;fracLow=0.607;fracUp=1.000;identificationQv=17
CP008925 Salmonella_enterica_subsp._enterica_serovar_Cerro_87	kinModCall	m6A	954055	954055	271	+	.	coverage=192;context=GTAAGCAGCAGCAAGCCCAGAGAAACCGCGATGCATCCTTT;IPDRatio=8.04;frac=1.000;fracLow=0.981;fracUp=1.000;identificationQv=255
CP008925 Salmonella_enterica_subsp._enterica_serovar_Cerro_87	kinModCall	m6A	954066	954066	69	-	.	coverage=201;context=TAAGTATGATCAAAGGATGCATCGCGGTTTCTCTGGGCTTG;IPDRatio=2.29;frac=0.303;fracLow=0.186;fracUp=0.410;identificationQv=39
CP008925 Salmonella_enterica_subsp._enterica_serovar_Cerro_87	kinModCall	m6A	954069	954069	95	+	.	coverage=187;context=GCCCAGAGAAACCGCGATGCATCCTTTGATCATACTTACAA;IPDRatio=2.73;frac=0.470;fracLow=0.324;fracUp=0.560;identificationQv=23
CP008925 Salmonella_enterica_subsp._enterica_serovar_Cerro_87	kinModCall	m6A	954070	954070	20	-	.	coverage=195;context=CTTGTAAGTATGATCAAAGGATGCATCGCGGTTTCTCTGGG;IPDRatio=1.39;frac=0.289;fracLow=0.143;fracUp=0.419;identificationQv=13
CP008925 Salmonella_enterica_subsp._enterica_serovar_Cerro_87	kinModCall	modified_base	954075	954075	21	+	.	coverage=180;context=AGAAACCGCGATGCATCCTTTGATCATACTTACAAGCCTTT;IPDRatio=1.39
CP008925 Salmonella_enterica_subsp._enterica_serovar_Cerro_87	kinModCall	m6A	954077	954077	309	+	.	coverage=191;context=AAACCGCGATGCATCCTTTGATCATACTTACAAGCCTTTAT;IPDRatio=9.44;frac=0.999;fracLow=0.999;fracUp=1.000;identificationQv=264
CP008925 Salmonella_enterica_subsp._enterica_serovar_Cerro_87	kinModCall	m6A	954078	954078	280	-	.	coverage=200;context=CATAAAGGCTTGTAAGTATGATCAAAGGATGCATCGCGGTT;IPDRatio=6.45;frac=0.977;fracLow=0.900;fracUp=0.992;identificationQv=264
CP008925 Salmonella_enterica_subsp._enterica_serovar_Cerro_87	kinModCall	modified_base	954080	954080	21	+	.	coverage=183;context=CCGCGATGCATCCTTTGATCATACTTACAAGCCTTTATGCG;IPDRatio=1.35
CP008925 Salmonella_enterica_subsp._enterica_serovar_Cerro_87	kinModCall	modified_base	954082	954082	32	+	.	coverage=190;context=GCGATGCATCCTTTGATCATACTTACAAGCCTTTATGCGCC;IPDRatio=1.53
CP008925 Salmonella_enterica_subsp._enterica_serovar_Cerro_87	kinModCall	modified_base	954083	954083	21	+	.	coverage=185;context=CGATGCATCCTTTGATCATACTTACAAGCCTTTATGCGCCA;IPDRatio=1.32
CP008925 Salmonella_enterica_subsp._enterica_serovar_Cerro_87	kinModCall	modified_base	954109	954109	23	+	.	coverage=186;context=AGCCTTTATGCGCCAGCATCGGGCCTAGCGGGCGGCCGCCC;IPDRatio=1.50
CP008925 Salmonella_enterica_subsp._enterica_serovar_Cerro_87	kinModCall	m4C	954109	954109	24	-	.	coverage=166;context=GGGCGGCCGCCCGCTAGGCCCGATGCTGGCGCATAAAGGCT;IPDRatio=1.45;frac=0.354;fracLow=0.174;fracUp=0.561;identificationQv=6
CP008925 Salmonella_enterica_subsp._enterica_serovar_Cerro_87	kinModCall	modified_base	954120	954120	36	-	.	coverage=194;context=ATGCACCTACTGGGCGGCCGCCCGCTAGGCCCGATGCTGGC;IPDRatio=1.69
CP008925 Salmonella_enterica_subsp._enterica_serovar_Cerro_87	kinModCall	modified_base	954146	954146	50	+	.	coverage=180;context=GCCCAGTAGGTGCATATGGATATGATAGACCTCCTGGCCCC;IPDRatio=1.83
CP008925 Salmonella_enterica_subsp._enterica_serovar_Cerro_87	kinModCall	modified_base	954151	954151	25	-	.	coverage=182;context=TCATGGGGGCCAGGAGGTCTATCATATCCATATGCACCTAC;IPDRatio=1.42
CP008925 Salmonella_enterica_subsp._enterica_serovar_Cerro_87	kinModCall	modified_base	954157	954157	37	-	.	coverage=190;context=CAACCGTCATGGGGGCCAGGAGGTCTATCATATCCATATGC;IPDRatio=1.67
CP008925 Salmonella_enterica_subsp._enterica_serovar_Cerro_87	kinModCall	modified_base	954167	954167	21	+	.	coverage=179;context=ATGATAGACCTCCTGGCCCCCATGACGGTTGGTATTCATGA;IPDRatio=1.37
CP008925 Salmonella_enterica_subsp._enterica_serovar_Cerro_87	kinModCall	modified_base	954179	954179	24	+	.	coverage=178;context=CTGGCCCCCATGACGGTTGGTATTCATGATTAAACGATACC;IPDRatio=1.44
CP008925 Salmonella_enterica_subsp._enterica_serovar_Cerro_87	kinModCall	modified_base	954202	954202	26	-	.	coverage=190;context=ACAGGAAGGCATTGCCGAAGATGGGTATCGTTTAATCATGA;IPDRatio=1.46
CP008925 Salmonella_enterica_subsp._enterica_serovar_Cerro_87	kinModCall	m6A	954247	954247	250	+	.	coverage=184;context=CGATTTTCGCCGCCACGGTGATCATCCGACCTAACGCCTGT;IPDRatio=6.33;frac=0.874;fracLow=0.749;fracUp=0.959;identificationQv=271
CP008925 Salmonella_enterica_subsp._enterica_serovar_Cerro_87	kinModCall	m6A	954248	954248	257	-	.	coverage=189;context=AACAGGCGTTAGGTCGGATGATCACCGTGGCGGCGAAAATC;IPDRatio=7.60;frac=0.972;fracLow=0.860;fracUp=1.000;identificationQv=239
CP008925 Salmonella_enterica_subsp._enterica_serovar_Cerro_87	kinModCall	modified_base	954292	954292	54	-	.	coverage=177;context=CAATATCCTGATCCCAACCGTCAATGACGTGACGGCGGAAC;IPDRatio=1.86
CP008925 Salmonella_enterica_subsp._enterica_serovar_Cerro_87	kinModCall	modified_base	954293	954293	32	-	.	coverage=171;context=CCAATATCCTGATCCCAACCGTCAATGACGTGACGGCGGAA;IPDRatio=1.62
CP008925 Salmonella_enterica_subsp._enterica_serovar_Cerro_87	kinModCall	m6A	954301	954301	251	+	.	coverage=175;context=TCACGTCATTGACGGTTGGGATCAGGATATTGGGAATAATC;IPDRatio=7.56;frac=1.000;fracLow=1.000;fracUp=1.000;identificationQv=250
CP008925 Salmonella_enterica_subsp._enterica_serovar_Cerro_87	kinModCall	m6A	954302	954302	249	-	.	coverage=182;context=TGATTATTCCCAATATCCTGATCCCAACCGTCAATGACGTG;IPDRatio=6.90;frac=1.000;fracLow=1.000;fracUp=1.000;identificationQv=255
CP008925 Salmonella_enterica_subsp._enterica_serovar_Cerro_87	kinModCall	modified_base	954328	954328	21	-	.	coverage=176;context=TTCACCGCAGGCGCCGACGCATATCTTGATTATTCCCAATA;IPDRatio=1.40
CP008925 Salmonella_enterica_subsp._enterica_serovar_Cerro_87	kinModCall	modified_base	954395	954395	23	+	.	coverage=151;context=ATCCTGATAAACGATATCCGAAGGGATTTCACGACGAATAA;IPDRatio=1.46
CP008925 Salmonella_enterica_subsp._enterica_serovar_Cerro_87	kinModCall	modified_base	954413	954413	26	-	.	coverage=163;context=AAACTATATTCAGCAAAATTATTCGTCGTGAAATCCCTTCG;IPDRatio=1.40
CP008925 Salmonella_enterica_subsp._enterica_serovar_Cerro_87	kinModCall	modified_base	954423	954423	31	+	.	coverage=152;context=TCACGACGAATAATTTTGCTGAATATAGTTTCTTCTGCCAC;IPDRatio=1.61
CP008925 Salmonella_enterica_subsp._enterica_serovar_Cerro_87	kinModCall	modified_base	954434	954434	24	-	.	coverage=144;context=AGGAAAACGTCGTGGCAGAAGAAACTATATTCAGCAAAATT;IPDRatio=1.47
CP008925 Salmonella_enterica_subsp._enterica_serovar_Cerro_87	kinModCall	modified_base	954445	954445	46	-	.	coverage=159;context=TATTATGAAAAAGGAAAACGTCGTGGCAGAAGAAACTATAT;IPDRatio=2.11
CP008925 Salmonella_enterica_subsp._enterica_serovar_Cerro_87	kinModCall	m4C	954459	954459	55	+	.	coverage=161;context=GCCACGACGTTTTCCTTTTTCATAATAGCCCTTGCAGCGCA;IPDRatio=2.11;frac=0.639;fracLow=0.465;fracUp=0.831;identificationQv=20
CP008925 Salmonella_enterica_subsp._enterica_serovar_Cerro_87	kinModCall	modified_base	954466	954466	22	-	.	coverage=154;context=TAGCATGTGCGCTGCAAGGGCTATTATGAAAAAGGAAAACG;IPDRatio=1.40
CP008925 Salmonella_enterica_subsp._enterica_serovar_Cerro_87	kinModCall	modified_base	954480	954480	46	+	.	coverage=157;context=ATAATAGCCCTTGCAGCGCACATGCTACGCCGAGCCATACT;IPDRatio=1.82
CP008925 Salmonella_enterica_subsp._enterica_serovar_Cerro_87	kinModCall	modified_base	954503	954503	29	+	.	coverage=156;context=GCTACGCCGAGCCATACTGCGAGTATAGAGTATGAGCGAGT;IPDRatio=1.56
CP008925 Salmonella_enterica_subsp._enterica_serovar_Cerro_87	kinModCall	modified_base	954509	954509	38	-	.	coverage=158;context=TCGGTAACTCGCTCATACTCTATACTCGCAGTATGGCTCGG;IPDRatio=1.72
CP008925 Salmonella_enterica_subsp._enterica_serovar_Cerro_87	kinModCall	modified_base	954516	954516	21	-	.	coverage=158;context=AAGAGCGTCGGTAACTCGCTCATACTCTATACTCGCAGTAT;IPDRatio=1.46
CP008925 Salmonella_enterica_subsp._enterica_serovar_Cerro_87	kinModCall	modified_base	954524	954524	21	-	.	coverage=165;context=AAAGTTGAAAGAGCGTCGGTAACTCGCTCATACTCTATACT;IPDRatio=1.42
CP008925 Salmonella_enterica_subsp._enterica_serovar_Cerro_87	kinModCall	modified_base	954526	954526	22	-	.	coverage=147;context=TTAAAGTTGAAAGAGCGTCGGTAACTCGCTCATACTCTATA;IPDRatio=1.48
CP008925 Salmonella_enterica_subsp._enterica_serovar_Cerro_87	kinModCall	modified_base	954550	954550	25	-	.	coverage=154;context=ATTTTTCGCTTAATAAATCGTGGGTTAAAGTTGAAAGAGCG;IPDRatio=1.62
CP008925 Salmonella_enterica_subsp._enterica_serovar_Cerro_87	kinModCall	modified_base	954551	954551	22	+	.	coverage=152;context=GCTCTTTCAACTTTAACCCACGATTTATTAAGCGAAAAATG;IPDRatio=1.44
CP008925 Salmonella_enterica_subsp._enterica_serovar_Cerro_87	kinModCall	modified_base	954554	954554	22	+	.	coverage=147;context=CTTTCAACTTTAACCCACGATTTATTAAGCGAAAAATGACT;IPDRatio=1.42
CP008925 Salmonella_enterica_subsp._enterica_serovar_Cerro_87	kinModCall	modified_base	954558	954558	24	-	.	coverage=156;context=ATGTAGTCATTTTTCGCTTAATAAATCGTGGGTTAAAGTTG;IPDRatio=1.50
CP008925 Salmonella_enterica_subsp._enterica_serovar_Cerro_87	kinModCall	m6A	954572	954572	38	+	.	coverage=155;context=GATTTATTAAGCGAAAAATGACTACATGCTGGACTTACCGC;IPDRatio=1.68;frac=0.196;fracLow=0.098;fracUp=0.291;identificationQv=8
CP008925 Salmonella_enterica_subsp._enterica_serovar_Cerro_87	kinModCall	modified_base	954580	954580	40	-	.	coverage=155;context=GGGATATGGCGGTAAGTCCAGCATGTAGTCATTTTTCGCTT;IPDRatio=1.72
CP008925 Salmonella_enterica_subsp._enterica_serovar_Cerro_87	kinModCall	modified_base	954587	954587	30	-	.	coverage=159;context=TGGCAGGGGGATATGGCGGTAAGTCCAGCATGTAGTCATTT;IPDRatio=1.53
CP008925 Salmonella_enterica_subsp._enterica_serovar_Cerro_87	kinModCall	modified_base	954609	954609	31	-	.	coverage=154;context=TTTTAAGCGTACAAAGGCGTCATGGCAGGGGGATATGGCGG;IPDRatio=1.60
CP008925 Salmonella_enterica_subsp._enterica_serovar_Cerro_87	kinModCall	modified_base	954633	954633	31	+	.	coverage=154;context=CCTTTGTACGCTTAAAAAATATTTCTAGTTTCCCTGTTTAT;IPDRatio=1.55
CP008925 Salmonella_enterica_subsp._enterica_serovar_Cerro_87	kinModCall	modified_base	954653	954653	21	-	.	coverage=161;context=TATTAAATGTGTAAAACGGTATAAACAGGGAAACTAGAAAT;IPDRatio=1.41
CP008925 Salmonella_enterica_subsp._enterica_serovar_Cerro_87	kinModCall	modified_base	954661	954661	27	+	.	coverage=147;context=TTTCCCTGTTTATACCGTTTTACACATTTAATACAAATGCG;IPDRatio=1.56
CP008925 Salmonella_enterica_subsp._enterica_serovar_Cerro_87	kinModCall	modified_base	954672	954672	25	-	.	coverage=160;context=TGAGAAATATACGCATTTGTATTAAATGTGTAAAACGGTAT;IPDRatio=1.47
CP008925 Salmonella_enterica_subsp._enterica_serovar_Cerro_87	kinModCall	modified_base	954711	954711	65	+	.	coverage=142;context=CATTTGCATTTTTATGCGCATTAACTAGCAAAGAATGAAAA;IPDRatio=2.49
CP008925 Salmonella_enterica_subsp._enterica_serovar_Cerro_87	kinModCall	modified_base	954722	954722	53	-	.	coverage=155;context=GACGTTGAACCTTTTCATTCTTTGCTAGTTAATGCGCATAA;IPDRatio=2.04
CP008925 Salmonella_enterica_subsp._enterica_serovar_Cerro_87	kinModCall	m4C	954755	954755	59	+	.	coverage=145;context=TCAACGTCATACGTCCTGAACTTACCCCAATAACAAGCAAG;IPDRatio=2.15;frac=0.433;fracLow=0.258;fracUp=0.593;identificationQv=11
CP008925 Salmonella_enterica_subsp._enterica_serovar_Cerro_87	kinModCall	modified_base	954764	954764	28	+	.	coverage=138;context=TACGTCCTGAACTTACCCCAATAACAAGCAAGGATTTTCAG;IPDRatio=1.46
CP008925 Salmonella_enterica_subsp._enterica_serovar_Cerro_87	kinModCall	m4C	954775	954775	46	-	.	coverage=152;context=ATGAAAGACATCTGAAAATCCTTGCTTGTTATTGGGGTAAG;IPDRatio=1.81;frac=0.486;fracLow=0.345;fracUp=0.658;identificationQv=7
CP008925 Salmonella_enterica_subsp._enterica_serovar_Cerro_87	kinModCall	modified_base	954777	954777	22	+	.	coverage=148;context=TACCCCAATAACAAGCAAGGATTTTCAGATGTCTTTCATTC;IPDRatio=1.40
CP008925 Salmonella_enterica_subsp._enterica_serovar_Cerro_87	kinModCall	modified_base	954847	954847	34	+	.	coverage=144;context=ACCGCCGCACCGTTGCTGTTAGCTATGGGTATGGCGATGGC;IPDRatio=1.57
CP008925 Salmonella_enterica_subsp._enterica_serovar_Cerro_87	kinModCall	modified_base	954871	954871	21	+	.	coverage=137;context=ATGGGTATGGCGATGGCATTTATGCCTGCCGCCTTCGCGGC;IPDRatio=1.37
CP008925 Salmonella_enterica_subsp._enterica_serovar_Cerro_87	kinModCall	modified_base	954923	954923	36	+	.	coverage=147;context=TTATTGTCGAAGGCGCGACGACCGCTGACGCCGTAAACCGT;IPDRatio=1.66
CP008925 Salmonella_enterica_subsp._enterica_serovar_Cerro_87	kinModCall	modified_base	954946	954946	21	+	.	coverage=143;context=GCTGACGCCGTAAACCGTGAAGAACAGGATTACAGCGTGAA;IPDRatio=1.36
CP008925 Salmonella_enterica_subsp._enterica_serovar_Cerro_87	kinModCall	modified_base	954954	954954	32	+	.	coverage=144;context=CGTAAACCGTGAAGAACAGGATTACAGCGTGAAAACGACCG;IPDRatio=1.60
CP008925 Salmonella_enterica_subsp._enterica_serovar_Cerro_87	kinModCall	modified_base	954955	954955	23	+	.	coverage=144;context=GTAAACCGTGAAGAACAGGATTACAGCGTGAAAACGACCGC;IPDRatio=1.49
CP008925 Salmonella_enterica_subsp._enterica_serovar_Cerro_87	kinModCall	modified_base	954957	954957	28	-	.	coverage=146;context=CTGCGGTCGTTTTCACGCTGTAATCCTGTTCTTCACGGTTT;IPDRatio=1.52
CP008925 Salmonella_enterica_subsp._enterica_serovar_Cerro_87	kinModCall	modified_base	954968	954968	21	-	.	coverage=139;context=TTTGGTGCCCGCTGCGGTCGTTTTCACGCTGTAATCCTGTT;IPDRatio=1.38
CP008925 Salmonella_enterica_subsp._enterica_serovar_Cerro_87	kinModCall	modified_base	955000	955000	32	-	.	coverage=146;context=GACTGCGGGATATCGCGCTGAGTCATCGGCATTTTGGTGCC;IPDRatio=1.57
CP008925 Salmonella_enterica_subsp._enterica_serovar_Cerro_87	kinModCall	modified_base	955001	955001	38	-	.	coverage=145;context=CGACTGCGGGATATCGCGCTGAGTCATCGGCATTTTGGTGC;IPDRatio=1.72
CP008925 Salmonella_enterica_subsp._enterica_serovar_Cerro_87	kinModCall	modified_base	955029	955029	24	-	.	coverage=143;context=CCATACGCTGCTGGCTGACAATACTGACCGACTGCGGGATA;IPDRatio=1.41
CP008925 Salmonella_enterica_subsp._enterica_serovar_Cerro_87	kinModCall	modified_base	955033	955033	25	-	.	coverage=141;context=TCTTCCATACGCTGCTGGCTGACAATACTGACCGACTGCGG;IPDRatio=1.45
CP008925 Salmonella_enterica_subsp._enterica_serovar_Cerro_87	kinModCall	modified_base	955061	955061	38	-	.	coverage=145;context=CACCTCGCCCAGGGTTTGCAACTGCTGGTCTTCCATACGCT;IPDRatio=1.71
CP008925 Salmonella_enterica_subsp._enterica_serovar_Cerro_87	kinModCall	m4C	955072	955072	38	-	.	coverage=147;context=GTATTGGTCATCACCTCGCCCAGGGTTTGCAACTGCTGGTC;IPDRatio=1.70;frac=0.559;fracLow=0.306;fracUp=0.742;identificationQv=11
CP008925 Salmonella_enterica_subsp._enterica_serovar_Cerro_87	kinModCall	m6A	955100	955100	233	+	.	coverage=148;context=TGATGACCAATACGCTGGGGATCAGCGGAAGTCAGGCTGAC;IPDRatio=7.65;frac=1.000;fracLow=0.974;fracUp=1.000;identificationQv=238
CP008925 Salmonella_enterica_subsp._enterica_serovar_Cerro_87	kinModCall	m6A	955101	955101	228	-	.	coverage=151;context=AGTCAGCCTGACTTCCGCTGATCCCCAGCGTATTGGTCATC;IPDRatio=7.45;frac=1.000;fracLow=1.000;fracUp=1.000;identificationQv=217
CP008925 Salmonella_enterica_subsp._enterica_serovar_Cerro_87	kinModCall	m6A	955108	955108	37	+	.	coverage=152;context=AATACGCTGGGGATCAGCGGAAGTCAGGCTGACTCCGATCG;IPDRatio=1.66;frac=0.291;fracLow=0.188;fracUp=0.416;identificationQv=19
CP008925 Salmonella_enterica_subsp._enterica_serovar_Cerro_87	kinModCall	m6A	955125	955125	236	+	.	coverage=162;context=CGGAAGTCAGGCTGACTCCGATCGCATCAGCTATTACTCGC;IPDRatio=8.42;frac=1.000;fracLow=1.000;fracUp=1.000;identificationQv=238
CP008925 Salmonella_enterica_subsp._enterica_serovar_Cerro_87	kinModCall	m6A	955126	955126	195	-	.	coverage=160;context=CGCGAGTAATAGCTGATGCGATCGGAGTCAGCCTGACTTCC;IPDRatio=6.97;frac=0.927;fracLow=0.820;fracUp=1.000;identificationQv=225
CP008925 Salmonella_enterica_subsp._enterica_serovar_Cerro_87	kinModCall	modified_base	955130	955130	26	+	.	coverage=158;context=GTCAGGCTGACTCCGATCGCATCAGCTATTACTCGCGCGGG;IPDRatio=1.48
CP008925 Salmonella_enterica_subsp._enterica_serovar_Cerro_87	kinModCall	modified_base	955137	955137	57	+	.	coverage=157;context=TGACTCCGATCGCATCAGCTATTACTCGCGCGGGTTTGAAA;IPDRatio=1.94
CP008925 Salmonella_enterica_subsp._enterica_serovar_Cerro_87	kinModCall	modified_base	955142	955142	31	-	.	coverage=161;context=GTCAATTTCAAACCCGCGCGAGTAATAGCTGATGCGATCGG;IPDRatio=1.67
CP008925 Salmonella_enterica_subsp._enterica_serovar_Cerro_87	kinModCall	modified_base	955154	955154	30	-	.	coverage=166;context=AACCATATAGTTGTCAATTTCAAACCCGCGCGAGTAATAGC;IPDRatio=1.58
CP008925 Salmonella_enterica_subsp._enterica_serovar_Cerro_87	kinModCall	modified_base	955157	955157	34	+	.	coverage=152;context=ATTACTCGCGCGGGTTTGAAATTGACAACTATATGGTTGAC;IPDRatio=1.49
CP008925 Salmonella_enterica_subsp._enterica_serovar_Cerro_87	kinModCall	modified_base	955172	955172	31	-	.	coverage=164;context=ATACGTTGGAATACCGTCAACCATATAGTTGTCAATTTCAA;IPDRatio=1.61
CP008925 Salmonella_enterica_subsp._enterica_serovar_Cerro_87	kinModCall	modified_base	955205	955205	21	-	.	coverage=161;context=TAGCGCATCGCCCAGATTCCAGCGGGACTCAAAATACGTTG;IPDRatio=1.39
CP008925 Salmonella_enterica_subsp._enterica_serovar_Cerro_87	kinModCall	modified_base	955234	955234	21	-	.	coverage=157;context=TCCACGCGCTCATACAGCGCGGTATCCGTTAGCGCATCGCC;IPDRatio=1.56
CP008925 Salmonella_enterica_subsp._enterica_serovar_Cerro_87	kinModCall	modified_base	955245	955245	33	+	.	coverage=158;context=AACGGATACCGCGCTGTATGAGCGCGTGGAGGTGGTTCGCG;IPDRatio=1.64
CP008925 Salmonella_enterica_subsp._enterica_serovar_Cerro_87	kinModCall	modified_base	955260	955260	181	+	.	coverage=158;context=GTATGAGCGCGTGGAGGTGGTTCGCGGCGCGAATGGGCTGA;IPDRatio=5.51
CP008925 Salmonella_enterica_subsp._enterica_serovar_Cerro_87	kinModCall	m6A	955261	955261	178	-	.	coverage=159;context=ATCAGCCCATTCGCGCCGCGAACCACCTCCACGCGCTCATA;IPDRatio=11.22;frac=0.958;fracLow=0.846;fracUp=1.000;identificationQv=107
CP008925 Salmonella_enterica_subsp._enterica_serovar_Cerro_87	kinModCall	m6A	955314	955314	62	+	.	coverage=149;context=CAATCCTTCTGCCTCAATTAATATGATCCGTAAACACGCCA;IPDRatio=2.02;frac=0.330;fracLow=0.132;fracUp=0.499;identificationQv=26
CP008925 Salmonella_enterica_subsp._enterica_serovar_Cerro_87	kinModCall	modified_base	955317	955317	27	-	.	coverage=153;context=TGGTGGCGTGTTTACGGATCATATTAATTGAGGCAGAAGGA;IPDRatio=1.47
CP008925 Salmonella_enterica_subsp._enterica_serovar_Cerro_87	kinModCall	modified_base	955318	955318	29	-	.	coverage=154;context=CTGGTGGCGTGTTTACGGATCATATTAATTGAGGCAGAAGG;IPDRatio=1.59
CP008925 Salmonella_enterica_subsp._enterica_serovar_Cerro_87	kinModCall	m6A	955319	955319	229	+	.	coverage=154;context=CTTCTGCCTCAATTAATATGATCCGTAAACACGCCACCAGT;IPDRatio=9.06;frac=0.985;fracLow=0.910;fracUp=0.987;identificationQv=212
CP008925 Salmonella_enterica_subsp._enterica_serovar_Cerro_87	kinModCall	m6A	955320	955320	198	-	.	coverage=149;context=GACTGGTGGCGTGTTTACGGATCATATTAATTGAGGCAGAA;IPDRatio=8.30;frac=1.000;fracLow=0.942;fracUp=1.000;identificationQv=170
CP008925 Salmonella_enterica_subsp._enterica_serovar_Cerro_87	kinModCall	modified_base	955350	955350	29	+	.	coverage=155;context=CGCCACCAGTCGAGAGTTCAAAGGTAACGTCTCCACAGAAT;IPDRatio=1.67
CP008925 Salmonella_enterica_subsp._enterica_serovar_Cerro_87	kinModCall	modified_base	955379	955379	21	-	.	coverage=155;context=GACGTAACGCTGCTTATTCCAGCTACCGTATTCTGTGGAGA;IPDRatio=1.35
CP008925 Salmonella_enterica_subsp._enterica_serovar_Cerro_87	kinModCall	m6A	955404	955404	228	+	.	coverage=157;context=TAAGCAGCGTTACGTCATGGATCTGCAAAGTCCGCTCACCG;IPDRatio=8.55;frac=0.965;fracLow=0.905;fracUp=1.000;identificationQv=302
CP008925 Salmonella_enterica_subsp._enterica_serovar_Cerro_87	kinModCall	m6A	955405	955405	235	-	.	coverage=155;context=GCGGTGAGCGGACTTTGCAGATCCATGACGTAACGCTGCTT;IPDRatio=5.12;frac=1.000;fracLow=0.937;fracUp=1.000;identificationQv=215
CP008925 Salmonella_enterica_subsp._enterica_serovar_Cerro_87	kinModCall	modified_base	955406	955406	23	-	.	coverage=146;context=CGCGGTGAGCGGACTTTGCAGATCCATGACGTAACGCTGCT;IPDRatio=1.50
CP008925 Salmonella_enterica_subsp._enterica_serovar_Cerro_87	kinModCall	modified_base	955439	955439	24	+	.	coverage=156;context=TCACCGCGGACGGCAATGTCCGTGGGCGCATCGTGGCGGGT;IPDRatio=1.46
CP008925 Salmonella_enterica_subsp._enterica_serovar_Cerro_87	kinModCall	modified_base	955462	955462	24	-	.	coverage=162;context=AGCCAGGAATCATTATTCTGATAACCCGCCACGATGCGCCC;IPDRatio=1.46
CP008925 Salmonella_enterica_subsp._enterica_serovar_Cerro_87	kinModCall	modified_base	955473	955473	33	+	.	coverage=161;context=GGCGGGTTATCAGAATAATGATTCCTGGCTGGACCGCTATA;IPDRatio=1.53
CP008925 Salmonella_enterica_subsp._enterica_serovar_Cerro_87	kinModCall	m4C	955479	955479	35	-	.	coverage=146;context=CACTGTTATAGCGGTCCAGCCAGGAATCATTATTCTGATAA;IPDRatio=1.66;frac=0.507;fracLow=0.317;fracUp=0.700;identificationQv=25
CP008925 Salmonella_enterica_subsp._enterica_serovar_Cerro_87	kinModCall	modified_base	955490	955490	44	+	.	coverage=163;context=ATGATTCCTGGCTGGACCGCTATAACAGTGAGAAAGCGTTC;IPDRatio=1.76
CP008925 Salmonella_enterica_subsp._enterica_serovar_Cerro_87	kinModCall	modified_base	955496	955496	28	-	.	coverage=164;context=GGAAAAGAACGCTTTCTCACTGTTATAGCGGTCCAGCCAGG;IPDRatio=1.51
CP008925 Salmonella_enterica_subsp._enterica_serovar_Cerro_87	kinModCall	m6A	955533	955533	269	+	.	coverage=163;context=TTCCGGAATTGTCGATGCCGATCTGGGTGCAACCACCAGCC;IPDRatio=6.53;frac=1.000;fracLow=0.936;fracUp=1.000;identificationQv=272
CP008925 Salmonella_enterica_subsp._enterica_serovar_Cerro_87	kinModCall	m6A	955534	955534	224	-	.	coverage=157;context=AGGCTGGTGGTTGCACCCAGATCGGCATCGACAATTCCGGA;IPDRatio=6.90;frac=0.958;fracLow=0.846;fracUp=1.000;identificationQv=197
CP008925 Salmonella_enterica_subsp._enterica_serovar_Cerro_87	kinModCall	modified_base	955567	955567	46	-	.	coverage=164;context=ACATCAATTTTTTGATATTCATAACCAGCTGAAAGGCTGGT;IPDRatio=1.83
CP008925 Salmonella_enterica_subsp._enterica_serovar_Cerro_87	kinModCall	modified_base	955601	955601	21	-	.	coverage=163;context=CCAGCGCGGCAGACCGCCCCAGGTTGGGCTGTTGACATCAA;IPDRatio=1.47
CP008925 Salmonella_enterica_subsp._enterica_serovar_Cerro_87	kinModCall	modified_base	955802	955802	37	-	.	coverage=169;context=TTTATCGACTAACGCATCGATATACATCATTTTACTGTCGA;IPDRatio=1.70
CP008925 Salmonella_enterica_subsp._enterica_serovar_Cerro_87	kinModCall	modified_base	955834	955834	26	-	.	coverage=168;context=GCGCCATAAGGACTCACCAGCGTACTTGTCTCTTTATCGAC;IPDRatio=1.50
CP008925 Salmonella_enterica_subsp._enterica_serovar_Cerro_87	kinModCall	modified_base	955836	955836	24	-	.	coverage=168;context=TTGCGCCATAAGGACTCACCAGCGTACTTGTCTCTTTATCG;IPDRatio=1.57
CP008925 Salmonella_enterica_subsp._enterica_serovar_Cerro_87	kinModCall	modified_base	955842	955842	36	-	.	coverage=163;context=GGTAGCTTGCGCCATAAGGACTCACCAGCGTACTTGTCTCT;IPDRatio=1.54
CP008925 Salmonella_enterica_subsp._enterica_serovar_Cerro_87	kinModCall	m4C	955858	955858	35	+	.	coverage=161;context=GTGAGTCCTTATGGCGCAAGCTACCCCGTGGTCGGCGGTAC;IPDRatio=1.66;frac=0.428;fracLow=0.283;fracUp=0.598;identificationQv=9
CP008925 Salmonella_enterica_subsp._enterica_serovar_Cerro_87	kinModCall	m4C	955865	955865	54	-	.	coverage=161;context=CCAGCCCGTACCGCCGACCACGGGGTAGCTTGCGCCATAAG;IPDRatio=1.89;frac=0.553;fracLow=0.363;fracUp=0.737;identificationQv=15
CP008925 Salmonella_enterica_subsp._enterica_serovar_Cerro_87	kinModCall	modified_base	955909	955909	24	+	.	coverage=137;context=AGCGGCAAACGCAAAGTAGATGCCATAGATCTCTTTGCCGA;IPDRatio=1.40
CP008925 Salmonella_enterica_subsp._enterica_serovar_Cerro_87	kinModCall	m6A	955917	955917	192	+	.	coverage=133;context=ACGCAAAGTAGATGCCATAGATCTCTTTGCCGATGGCGCTT;IPDRatio=7.88;frac=1.000;fracLow=0.900;fracUp=1.000;identificationQv=193
CP008925 Salmonella_enterica_subsp._enterica_serovar_Cerro_87	kinModCall	m6A	955918	955918	201	-	.	coverage=141;context=TAAGCGCCATCGGCAAAGAGATCTATGGCATCTACTTTGCG;IPDRatio=6.69;frac=1.000;fracLow=0.954;fracUp=1.000;identificationQv=152
CP008925 Salmonella_enterica_subsp._enterica_serovar_Cerro_87	kinModCall	modified_base	955919	955919	31	-	.	coverage=121;context=ATAAGCGCCATCGGCAAAGAGATCTATGGCATCTACTTTGC;IPDRatio=1.85
CP008925 Salmonella_enterica_subsp._enterica_serovar_Cerro_87	kinModCall	modified_base	955952	955952	21	-	.	coverage=142;context=AAACATCATATTGTGCTGGCGGCCAAACAGCTCATAAGCGC;IPDRatio=1.66
CP008925 Salmonella_enterica_subsp._enterica_serovar_Cerro_87	kinModCall	modified_base	955962	955962	39	+	.	coverage=135;context=GCTGTTTGGCCGCCAGCACAATATGATGTTTGGCGGCAGTT;IPDRatio=1.69
CP008925 Salmonella_enterica_subsp._enterica_serovar_Cerro_87	kinModCall	m4C	955969	955969	21	-	.	coverage=137;context=TTACTATAACTGCCGCCAAACATCATATTGTGCTGGCGGCC;IPDRatio=1.43;frac=0.389;fracLow=0.220;fracUp=0.614;identificationQv=15
CP008925 Salmonella_enterica_subsp._enterica_serovar_Cerro_87	kinModCall	modified_base	955973	955973	26	-	.	coverage=139;context=CTGCTTACTATAACTGCCGCCAAACATCATATTGTGCTGGC;IPDRatio=1.50
CP008925 Salmonella_enterica_subsp._enterica_serovar_Cerro_87	kinModCall	modified_base	955988	955988	27	-	.	coverage=133;context=AAAATAGCGGTTATTCTGCTTACTATAACTGCCGCCAAACA;IPDRatio=1.49
CP008925 Salmonella_enterica_subsp._enterica_serovar_Cerro_87	kinModCall	modified_base	955990	955990	40	-	.	coverage=141;context=CTAAAATAGCGGTTATTCTGCTTACTATAACTGCCGCCAAA;IPDRatio=1.74
CP008925 Salmonella_enterica_subsp._enterica_serovar_Cerro_87	kinModCall	modified_base	955993	955993	21	-	.	coverage=139;context=GCGCTAAAATAGCGGTTATTCTGCTTACTATAACTGCCGCC;IPDRatio=1.53
CP008925 Salmonella_enterica_subsp._enterica_serovar_Cerro_87	kinModCall	modified_base	955994	955994	33	+	.	coverage=144;context=GCGGCAGTTATAGTAAGCAGAATAACCGCTATTTTAGCGCC;IPDRatio=1.58
CP008925 Salmonella_enterica_subsp._enterica_serovar_Cerro_87	kinModCall	modified_base	955995	955995	29	+	.	coverage=136;context=CGGCAGTTATAGTAAGCAGAATAACCGCTATTTTAGCGCCT;IPDRatio=1.49
CP008925 Salmonella_enterica_subsp._enterica_serovar_Cerro_87	kinModCall	modified_base	956003	956003	39	+	.	coverage=144;context=ATAGTAAGCAGAATAACCGCTATTTTAGCGCCTGGGCGAAC;IPDRatio=1.85
CP008925 Salmonella_enterica_subsp._enterica_serovar_Cerro_87	kinModCall	modified_base	956041	956041	21	-	.	coverage=150;context=TTAAAGGCGCTGAAGTTGCCAATGTCGTCCGGAAAGACGTT;IPDRatio=1.41
CP008925 Salmonella_enterica_subsp._enterica_serovar_Cerro_87	kinModCall	modified_base	956071	956071	21	-	.	coverage=110;context=GGCGCCCAGTGGGTTTGGGGGAAATTACCGTTAAAGGCGCT;IPDRatio=1.50
CP008925 Salmonella_enterica_subsp._enterica_serovar_Cerro_87	kinModCall	modified_base	956189	956189	28	+	.	coverage=151;context=TGCATCTGATTCTTGGCGCTCGTTATACCAACTGGCGTGTT;IPDRatio=1.55
CP008925 Salmonella_enterica_subsp._enterica_serovar_Cerro_87	kinModCall	modified_base	956192	956192	38	+	.	coverage=146;context=ATCTGATTCTTGGCGCTCGTTATACCAACTGGCGTGTTGAT;IPDRatio=1.79
CP008925 Salmonella_enterica_subsp._enterica_serovar_Cerro_87	kinModCall	modified_base	956218	956218	23	-	.	coverage=156;context=TTTTTCTCCATGCTGTAGGTCAGTGTATCAACACGCCAGTT;IPDRatio=1.42
CP008925 Salmonella_enterica_subsp._enterica_serovar_Cerro_87	kinModCall	modified_base	956237	956237	27	-	.	coverage=147;context=GGCATACGGCGTGGTATGGTTTTTCTCCATGCTGTAGGTCA;IPDRatio=1.48
CP008925 Salmonella_enterica_subsp._enterica_serovar_Cerro_87	kinModCall	modified_base	956240	956240	34	+	.	coverage=160;context=CCTACAGCATGGAGAAAAACCATACCACGCCGTATGCCGGG;IPDRatio=1.59
CP008925 Salmonella_enterica_subsp._enterica_serovar_Cerro_87	kinModCall	modified_base	956300	956300	30	+	.	coverage=164;context=ACAACTGGTCCGCTTATGCCAGTTATACCTCTATCTTTCAG;IPDRatio=1.61
CP008925 Salmonella_enterica_subsp._enterica_serovar_Cerro_87	kinModCall	modified_base	956305	956305	28	-	.	coverage=155;context=TGCGGCTGAAAGATAGAGGTATAACTGGCATAAGCGGACCA;IPDRatio=1.53
CP008925 Salmonella_enterica_subsp._enterica_serovar_Cerro_87	kinModCall	modified_base	956350	956350	41	+	.	coverage=159;context=AAACGCGACAAAGCGGGTCAATATCTGGCTCCGATTACCGG;IPDRatio=1.72
CP008925 Salmonella_enterica_subsp._enterica_serovar_Cerro_87	kinModCall	modified_base	956350	956350	29	-	.	coverage=155;context=CCGGTAATCGGAGCCAGATATTGACCCGCTTTGTCGCGTTT;IPDRatio=1.51
CP008925 Salmonella_enterica_subsp._enterica_serovar_Cerro_87	kinModCall	m6A	956373	956373	54	+	.	coverage=162;context=TCTGGCTCCGATTACCGGTAATAACTATGAAGCGGGCCTGA;IPDRatio=2.01;frac=0.291;fracLow=0.148;fracUp=0.442;identificationQv=4
CP008925 Salmonella_enterica_subsp._enterica_serovar_Cerro_87	kinModCall	modified_base	956374	956374	47	-	.	coverage=156;context=TTCAGGCCCGCTTCATAGTTATTACCGGTAATCGGAGCCAG;IPDRatio=1.79
CP008925 Salmonella_enterica_subsp._enterica_serovar_Cerro_87	kinModCall	modified_base	956384	956384	59	-	.	coverage=153;context=CCAGTCGGACTTCAGGCCCGCTTCATAGTTATTACCGGTAA;IPDRatio=2.13
CP008925 Salmonella_enterica_subsp._enterica_serovar_Cerro_87	kinModCall	modified_base	956420	956420	29	+	.	coverage=160;context=ACTGGATGAACAGCCGCCTCACCACTACGTTGTCCGTGTTC;IPDRatio=1.50
CP008925 Salmonella_enterica_subsp._enterica_serovar_Cerro_87	kinModCall	modified_base	956423	956423	22	+	.	coverage=157;context=GGATGAACAGCCGCCTCACCACTACGTTGTCCGTGTTCCGC;IPDRatio=1.38
CP008925 Salmonella_enterica_subsp._enterica_serovar_Cerro_87	kinModCall	modified_base	956479	956479	21	-	.	coverage=160;context=CCATTACTGCCAGGGATGGGAATAGTGGTTGCCTGAGCGAC;IPDRatio=1.39
CP008925 Salmonella_enterica_subsp._enterica_serovar_Cerro_87	kinModCall	modified_base	956486	956486	30	+	.	coverage=164;context=AGGCAACCACTATTCCCATCCCTGGCAGTAATGGGGAGTTT;IPDRatio=1.55
CP008925 Salmonella_enterica_subsp._enterica_serovar_Cerro_87	kinModCall	m4C	956489	956489	41	-	.	coverage=150;context=GGCAAACTCCCCATTACTGCCAGGGATGGGAATAGTGGTTG;IPDRatio=1.87;frac=0.618;fracLow=0.454;fracUp=0.880;identificationQv=22
CP008925 Salmonella_enterica_subsp._enterica_serovar_Cerro_87	kinModCall	modified_base	956496	956496	25	+	.	coverage=161;context=TATTCCCATCCCTGGCAGTAATGGGGAGTTTGCCTGGAAGC;IPDRatio=1.52
CP008925 Salmonella_enterica_subsp._enterica_serovar_Cerro_87	kinModCall	modified_base	956513	956513	25	+	.	coverage=164;context=GTAATGGGGAGTTTGCCTGGAAGCCTACTGACGGAACGGTG;IPDRatio=1.46
CP008925 Salmonella_enterica_subsp._enterica_serovar_Cerro_87	kinModCall	modified_base	956514	956514	21	+	.	coverage=156;context=TAATGGGGAGTTTGCCTGGAAGCCTACTGACGGAACGGTGA;IPDRatio=1.58
CP008925 Salmonella_enterica_subsp._enterica_serovar_Cerro_87	kinModCall	m6A	956523	956523	41	+	.	coverage=162;context=GTTTGCCTGGAAGCCTACTGACGGAACGGTGAGCAAAGGCG;IPDRatio=1.72;frac=0.573;fracLow=0.411;fracUp=0.716;identificationQv=17
CP008925 Salmonella_enterica_subsp._enterica_serovar_Cerro_87	kinModCall	modified_base	956526	956526	29	+	.	coverage=136;context=TGCCTGGAAGCCTACTGACGGAACGGTGAGCAAAGGCGTCG;IPDRatio=1.75
CP008925 Salmonella_enterica_subsp._enterica_serovar_Cerro_87	kinModCall	m6A	956527	956527	188	+	.	coverage=162;context=GCCTGGAAGCCTACTGACGGAACGGTGAGCAAAGGCGTCGA;IPDRatio=17.14;frac=1.000;fracLow=1.000;fracUp=1.000;identificationQv=67
CP008925 Salmonella_enterica_subsp._enterica_serovar_Cerro_87	kinModCall	modified_base	956528	956528	121	-	.	coverage=164;context=TTCGACGCCTTTGCTCACCGTTCCGTCAGTAGGCTTCCAGG;IPDRatio=2.80
CP008925 Salmonella_enterica_subsp._enterica_serovar_Cerro_87	kinModCall	modified_base	956532	956532	29	-	.	coverage=159;context=CGAATTCGACGCCTTTGCTCACCGTTCCGTCAGTAGGCTTC;IPDRatio=1.50
CP008925 Salmonella_enterica_subsp._enterica_serovar_Cerro_87	kinModCall	modified_base	956575	956575	28	-	.	coverage=144;context=CCGAAAGTCATCTGCCAGTTATCGGTAATTGCGCCGTTCAC;IPDRatio=1.54
CP008925 Salmonella_enterica_subsp._enterica_serovar_Cerro_87	kinModCall	m6A	956591	956591	56	-	.	coverage=144;context=AACATACCGGGTAGCCCCGAAAGTCATCTGCCAGTTATCGG;IPDRatio=2.04;frac=0.458;fracLow=0.307;fracUp=0.612;identificationQv=10
CP008925 Salmonella_enterica_subsp._enterica_serovar_Cerro_87	kinModCall	modified_base	956623	956623	28	-	.	coverage=142;context=GGGTTCACGGCGTTACCTTCATTGTCCTCGGCAACATACCG;IPDRatio=1.42
CP008925 Salmonella_enterica_subsp._enterica_serovar_Cerro_87	kinModCall	m6A	956626	956626	40	+	.	coverage=146;context=TATGTTGCCGAGGACAATGAAGGTAACGCCGTGAACCCTAA;IPDRatio=2.10;frac=0.765;fracLow=0.529;fracUp=0.983;identificationQv=14
CP008925 Salmonella_enterica_subsp._enterica_serovar_Cerro_87	kinModCall	modified_base	956646	956646	23	+	.	coverage=146;context=AGGTAACGCCGTGAACCCTAATCTCCCGCGCACCAGCGTGA;IPDRatio=1.42
CP008925 Salmonella_enterica_subsp._enterica_serovar_Cerro_87	kinModCall	modified_base	956672	956672	24	+	.	coverage=152;context=CGCGCACCAGCGTGAAGTTATTCACCCGCTATCGTCTTCCA;IPDRatio=1.50
CP008925 Salmonella_enterica_subsp._enterica_serovar_Cerro_87	kinModCall	modified_base	956727	956727	21	+	.	coverage=151;context=GACGGTCGGAGGCGGCGTGAACTGGCAGAATCGGGTTTACA;IPDRatio=1.36
CP008925 Salmonella_enterica_subsp._enterica_serovar_Cerro_87	kinModCall	modified_base	956735	956735	22	-	.	coverage=142;context=GGTATCTTTGTAAACCCGATTCTGCCAGTTCACGCCGCCTC;IPDRatio=1.37
CP008925 Salmonella_enterica_subsp._enterica_serovar_Cerro_87	kinModCall	modified_base	956758	956758	26	-	.	coverage=151;context=CGGAAAGTGCCGTACGGCGTCGTGGTATCTTTGTAAACCCG;IPDRatio=1.52
CP008925 Salmonella_enterica_subsp._enterica_serovar_Cerro_87	kinModCall	modified_base	956762	956762	21	+	.	coverage=159;context=TTTACAAAGATACCACGACGCCGTACGGCACTTTCCGCGCC;IPDRatio=1.44
CP008925 Salmonella_enterica_subsp._enterica_serovar_Cerro_87	kinModCall	modified_base	956791	956791	25	+	.	coverage=155;context=ACTTTCCGCGCCGAACAGGGCAGCTATGCGCTGGTCGATCT;IPDRatio=1.45
CP008925 Salmonella_enterica_subsp._enterica_serovar_Cerro_87	kinModCall	m6A	956808	956808	217	+	.	coverage=158;context=GGGCAGCTATGCGCTGGTCGATCTGTTTACCCGCTATCAGG;IPDRatio=5.42;frac=0.948;fracLow=0.837;fracUp=1.000;identificationQv=221
CP008925 Salmonella_enterica_subsp._enterica_serovar_Cerro_87	kinModCall	m6A	956809	956809	243	-	.	coverage=158;context=ACCTGATAGCGGGTAAACAGATCGACCAGCGCATAGCTGCC;IPDRatio=5.75;frac=1.000;fracLow=1.000;fracUp=1.000;identificationQv=201
CP008925 Salmonella_enterica_subsp._enterica_serovar_Cerro_87	kinModCall	modified_base	956813	956813	28	+	.	coverage=155;context=GCTATGCGCTGGTCGATCTGTTTACCCGCTATCAGGTGACG;IPDRatio=1.57
CP008925 Salmonella_enterica_subsp._enterica_serovar_Cerro_87	kinModCall	modified_base	956817	956817	36	-	.	coverage=135;context=TTTTCGTCACCTGATAGCGGGTAAACAGATCGACCAGCGCA;IPDRatio=1.74
CP008925 Salmonella_enterica_subsp._enterica_serovar_Cerro_87	kinModCall	modified_base	956828	956828	27	-	.	coverage=157;context=TACGGAGAAATTTTTCGTCACCTGATAGCGGGTAAACAGAT;IPDRatio=1.52
CP008925 Salmonella_enterica_subsp._enterica_serovar_Cerro_87	kinModCall	modified_base	956844	956844	22	+	.	coverage=166;context=TCAGGTGACGAAAAATTTCTCCGTACAGGGAAACATCAACA;IPDRatio=1.45
CP008925 Salmonella_enterica_subsp._enterica_serovar_Cerro_87	kinModCall	modified_base	956859	956859	36	-	.	coverage=158;context=TTTTATCGAACAGGTTGTTGATGTTTCCCTGTACGGAGAAA;IPDRatio=1.69
CP008925 Salmonella_enterica_subsp._enterica_serovar_Cerro_87	kinModCall	modified_base	956882	956882	21	-	.	coverage=164;context=ACCATCAATATTGGTGTCGTAGGTTTTATCGAACAGGTTGT;IPDRatio=1.41
CP008925 Salmonella_enterica_subsp._enterica_serovar_Cerro_87	kinModCall	modified_base	956894	956894	45	+	.	coverage=174;context=ATAAAACCTACGACACCAATATTGATGGTTCCATTGTTTAC;IPDRatio=1.67
CP008925 Salmonella_enterica_subsp._enterica_serovar_Cerro_87	kinModCall	modified_base	956944	956944	21	+	.	coverage=168;context=CGTAACGTCAGCCTCACCGCCAATTATCAGTTCTGACAGAC;IPDRatio=1.42
CP008925 Salmonella_enterica_subsp._enterica_serovar_Cerro_87	kinModCall	modified_base	956947	956947	23	-	.	coverage=161;context=ACAGTCTGTCAGAACTGATAATTGGCGGTGAGGCTGACGTT;IPDRatio=1.40
CP008925 Salmonella_enterica_subsp._enterica_serovar_Cerro_87	kinModCall	modified_base	956982	956982	22	-	.	coverage=172;context=CCTTTTTTTAATGGCGCTTTACATGCCGCTCTCCGACAGTC;IPDRatio=1.35
CP008925 Salmonella_enterica_subsp._enterica_serovar_Cerro_87	kinModCall	modified_base	956993	956993	25	-	.	coverage=170;context=CCATTCGGCTGCCTTTTTTTAATGGCGCTTTACATGCCGCT;IPDRatio=1.41
CP008925 Salmonella_enterica_subsp._enterica_serovar_Cerro_87	kinModCall	modified_base	957037	957037	25	+	.	coverage=176;context=CCTTAATTCTCCCCAACATCATTACTGCTTAGCTGTTACGG;IPDRatio=1.45
CP008925 Salmonella_enterica_subsp._enterica_serovar_Cerro_87	kinModCall	modified_base	957040	957040	26	+	.	coverage=177;context=TAATTCTCCCCAACATCATTACTGCTTAGCTGTTACGGATG;IPDRatio=1.49
CP008925 Salmonella_enterica_subsp._enterica_serovar_Cerro_87	kinModCall	modified_base	957088	957088	35	-	.	coverage=168;context=TATTTTCGGTACGAAATCCGATAACCTGAAAACGGAAATGG;IPDRatio=1.63
CP008925 Salmonella_enterica_subsp._enterica_serovar_Cerro_87	kinModCall	modified_base	957118	957118	25	-	.	coverage=155;context=CGTTGTCGTCGCGGGTTCCGGCGTTCAGGCTATTTTCGGTA;IPDRatio=1.51
CP008925 Salmonella_enterica_subsp._enterica_serovar_Cerro_87	kinModCall	m6A	957171	957171	257	+	.	coverage=171;context=AGTTTCTTCAGGCCAGCCTGATCCACTTTCGCTACATCGGC;IPDRatio=5.29;frac=1.000;fracLow=0.951;fracUp=1.000;identificationQv=291
CP008925 Salmonella_enterica_subsp._enterica_serovar_Cerro_87	kinModCall	m6A	957172	957172	223	-	.	coverage=164;context=AGCCGATGTAGCGAAAGTGGATCAGGCTGGCCTGAAGAAAC;IPDRatio=6.36;frac=1.000;fracLow=0.959;fracUp=1.000;identificationQv=216
CP008925 Salmonella_enterica_subsp._enterica_serovar_Cerro_87	kinModCall	m6A	957177	957177	100	-	.	coverage=154;context=AGCGTAGCCGATGTAGCGAAAGTGGATCAGGCTGGCCTGAA;IPDRatio=2.68;frac=0.285;fracLow=0.173;fracUp=0.393;identificationQv=9
CP008925 Salmonella_enterica_subsp._enterica_serovar_Cerro_87	kinModCall	modified_base	957189	957189	35	-	.	coverage=138;context=CGTCTGCGTGTGAGCGTAGCCGATGTAGCGAAAGTGGATCA;IPDRatio=1.70
CP008925 Salmonella_enterica_subsp._enterica_serovar_Cerro_87	kinModCall	modified_base	957225	957225	27	+	.	coverage=163;context=AGACGCGTGATACAGGCATCCAGGTTAGTGATGTTCTCTTT;IPDRatio=1.67
CP008925 Salmonella_enterica_subsp._enterica_serovar_Cerro_87	kinModCall	modified_base	957235	957235	22	+	.	coverage=169;context=TACAGGCATCCAGGTTAGTGATGTTCTCTTTACCGCCAAAC;IPDRatio=1.42
CP008925 Salmonella_enterica_subsp._enterica_serovar_Cerro_87	kinModCall	modified_base	957236	957236	24	-	.	coverage=160;context=CGTTTGGCGGTAAAGAGAACATCACTAACCTGGATGCCTGT;IPDRatio=1.44
CP008925 Salmonella_enterica_subsp._enterica_serovar_Cerro_87	kinModCall	modified_base	957249	957249	23	-	.	coverage=162;context=GCTTTGGTTGCGGCGTTTGGCGGTAAAGAGAACATCACTAA;IPDRatio=1.70
CP008925 Salmonella_enterica_subsp._enterica_serovar_Cerro_87	kinModCall	modified_base	957306	957306	37	+	.	coverage=162;context=GTCGCGCCCGCTTTTGCGTCATCAGTAGTGTCTTCACGACC;IPDRatio=1.58
CP008925 Salmonella_enterica_subsp._enterica_serovar_Cerro_87	kinModCall	modified_base	957309	957309	22	+	.	coverage=163;context=GCGCCCGCTTTTGCGTCATCAGTAGTGTCTTCACGACCCGG;IPDRatio=1.42
CP008925 Salmonella_enterica_subsp._enterica_serovar_Cerro_87	kinModCall	modified_base	957317	957317	68	-	.	coverage=159;context=TGAAAACGCCGGGTCGTGAAGACACTACTGATGACGCAAAA;IPDRatio=2.44
CP008925 Salmonella_enterica_subsp._enterica_serovar_Cerro_87	kinModCall	modified_base	957337	957337	34	+	.	coverage=155;context=CTTCACGACCCGGCGTTTTCAGATCCAGCGCTTTGATCAGC;IPDRatio=1.63
CP008925 Salmonella_enterica_subsp._enterica_serovar_Cerro_87	kinModCall	m6A	957339	957339	228	+	.	coverage=158;context=TCACGACCCGGCGTTTTCAGATCCAGCGCTTTGATCAGCAC;IPDRatio=4.80;frac=1.000;fracLow=0.923;fracUp=1.000;identificationQv=191
CP008925 Salmonella_enterica_subsp._enterica_serovar_Cerro_87	kinModCall	m6A	957340	957340	242	-	.	coverage=156;context=CGTGCTGATCAAAGCGCTGGATCTGAAAACGCCGGGTCGTG;IPDRatio=8.98;frac=1.000;fracLow=0.927;fracUp=1.000;identificationQv=285
CP008925 Salmonella_enterica_subsp._enterica_serovar_Cerro_87	kinModCall	m6A	957352	957352	262	+	.	coverage=155;context=TTTTCAGATCCAGCGCTTTGATCAGCACGCGGAACACGGTG;IPDRatio=7.25;frac=0.980;fracLow=0.926;fracUp=0.986;identificationQv=233
CP008925 Salmonella_enterica_subsp._enterica_serovar_Cerro_87	kinModCall	m6A	957353	957353	241	-	.	coverage=157;context=ACACCGTGTTCCGCGTGCTGATCAAAGCGCTGGATCTGAAA;IPDRatio=8.15;frac=0.991;fracLow=0.917;fracUp=1.000;identificationQv=225
CP008925 Salmonella_enterica_subsp._enterica_serovar_Cerro_87	kinModCall	m4C	957368	957368	79	+	.	coverage=160;context=TTTGATCAGCACGCGGAACACGGTGTAGTACACAATCGCGT;IPDRatio=2.85;frac=0.768;fracLow=0.571;fracUp=0.967;identificationQv=43
CP008925 Salmonella_enterica_subsp._enterica_serovar_Cerro_87	kinModCall	modified_base	957371	957371	26	-	.	coverage=156;context=GTTACGCGATTGTGTACTACACCGTGTTCCGCGTGCTGATC;IPDRatio=1.41
CP008925 Salmonella_enterica_subsp._enterica_serovar_Cerro_87	kinModCall	modified_base	957375	957375	22	-	.	coverage=157;context=GCTGGTTACGCGATTGTGTACTACACCGTGTTCCGCGTGCT;IPDRatio=1.43
CP008925 Salmonella_enterica_subsp._enterica_serovar_Cerro_87	kinModCall	modified_base	957376	957376	36	-	.	coverage=159;context=CGCTGGTTACGCGATTGTGTACTACACCGTGTTCCGCGTGC;IPDRatio=1.59
CP008925 Salmonella_enterica_subsp._enterica_serovar_Cerro_87	kinModCall	modified_base	957378	957378	34	+	.	coverage=160;context=ACGCGGAACACGGTGTAGTACACAATCGCGTAACCAGCGCC;IPDRatio=1.67
CP008925 Salmonella_enterica_subsp._enterica_serovar_Cerro_87	kinModCall	modified_base	957381	957381	29	+	.	coverage=161;context=CGGAACACGGTGTAGTACACAATCGCGTAACCAGCGCCAAC;IPDRatio=1.46
CP008925 Salmonella_enterica_subsp._enterica_serovar_Cerro_87	kinModCall	modified_base	957382	957382	36	-	.	coverage=152;context=TGTTGGCGCTGGTTACGCGATTGTGTACTACACCGTGTTCC;IPDRatio=1.60
CP008925 Salmonella_enterica_subsp._enterica_serovar_Cerro_87	kinModCall	modified_base	957385	957385	31	-	.	coverage=158;context=GATTGTTGGCGCTGGTTACGCGATTGTGTACTACACCGTGT;IPDRatio=1.55
CP008925 Salmonella_enterica_subsp._enterica_serovar_Cerro_87	kinModCall	modified_base	957387	957387	23	+	.	coverage=149;context=ACGGTGTAGTACACAATCGCGTAACCAGCGCCAACAATCGG;IPDRatio=1.45
CP008925 Salmonella_enterica_subsp._enterica_serovar_Cerro_87	kinModCall	modified_base	957390	957390	27	+	.	coverage=153;context=GTGTAGTACACAATCGCGTAACCAGCGCCAACAATCGGGAA;IPDRatio=1.53
CP008925 Salmonella_enterica_subsp._enterica_serovar_Cerro_87	kinModCall	modified_base	957412	957412	22	+	.	coverage=155;context=CAGCGCCAACAATCGGGAACAGCCACAATTTGCTGCTGTTA;IPDRatio=1.41
CP008925 Salmonella_enterica_subsp._enterica_serovar_Cerro_87	kinModCall	modified_base	957440	957440	25	-	.	coverage=159;context=GTCTGATCGACTTTATCGTGCTGTCCGGTAACAGCAGCAAA;IPDRatio=1.49
CP008925 Salmonella_enterica_subsp._enterica_serovar_Cerro_87	kinModCall	m6A	957454	957454	261	+	.	coverage=158;context=CGGACAGCACGATAAAGTCGATCAGACCGTGGGAGAACGAC;IPDRatio=7.35;frac=1.000;fracLow=1.000;fracUp=1.000;identificationQv=238
CP008925 Salmonella_enterica_subsp._enterica_serovar_Cerro_87	kinModCall	m6A	957455	957455	219	-	.	coverage=154;context=CGTCGTTCTCCCACGGTCTGATCGACTTTATCGTGCTGTCC;IPDRatio=5.75;frac=0.985;fracLow=0.921;fracUp=0.999;identificationQv=201
CP008925 Salmonella_enterica_subsp._enterica_serovar_Cerro_87	kinModCall	modified_base	957497	957497	48	+	.	coverage=155;context=ACCGTCACGCATCCCCAGCAGGATACAGATCGGGAATGCCA;IPDRatio=1.87
CP008925 Salmonella_enterica_subsp._enterica_serovar_Cerro_87	kinModCall	modified_base	957498	957498	28	+	.	coverage=150;context=CCGTCACGCATCCCCAGCAGGATACAGATCGGGAATGCCAG;IPDRatio=1.55
CP008925 Salmonella_enterica_subsp._enterica_serovar_Cerro_87	kinModCall	m6A	957505	957505	261	+	.	coverage=158;context=GCATCCCCAGCAGGATACAGATCGGGAATGCCAGACCTGCC;IPDRatio=8.18;frac=1.000;fracLow=1.000;fracUp=1.000;identificationQv=225
CP008925 Salmonella_enterica_subsp._enterica_serovar_Cerro_87	kinModCall	m6A	957506	957506	237	-	.	coverage=157;context=TGGCAGGTCTGGCATTCCCGATCTGTATCCTGCTGGGGATG;IPDRatio=6.86;frac=1.000;fracLow=0.916;fracUp=1.000;identificationQv=219
CP008925 Salmonella_enterica_subsp._enterica_serovar_Cerro_87	kinModCall	modified_base	957514	957514	22	-	.	coverage=151;context=CGCGATTCTGGCAGGTCTGGCATTCCCGATCTGTATCCTGC;IPDRatio=1.47
CP008925 Salmonella_enterica_subsp._enterica_serovar_Cerro_87	kinModCall	m6A	957522	957522	41	-	.	coverage=154;context=ATTATTCACGCGATTCTGGCAGGTCTGGCATTCCCGATCTG;IPDRatio=1.87;frac=0.290;fracLow=0.165;fracUp=0.400;identificationQv=4
CP008925 Salmonella_enterica_subsp._enterica_serovar_Cerro_87	kinModCall	modified_base	957540	957540	21	+	.	coverage=156;context=CCTGCCAGAATCGCGTGAATAATGTACAGGATCGGCGCCAC;IPDRatio=1.35
CP008925 Salmonella_enterica_subsp._enterica_serovar_Cerro_87	kinModCall	modified_base	957544	957544	21	-	.	coverage=157;context=GTTCGTGGCGCCGATCCTGTACATTATTCACGCGATTCTGG;IPDRatio=1.39
CP008925 Salmonella_enterica_subsp._enterica_serovar_Cerro_87	kinModCall	m6A	957550	957550	260	+	.	coverage=158;context=TCGCGTGAATAATGTACAGGATCGGCGCCACGAACATGAAG;IPDRatio=8.65;frac=1.000;fracLow=1.000;fracUp=1.000;identificationQv=237
CP008925 Salmonella_enterica_subsp._enterica_serovar_Cerro_87	kinModCall	m6A	957551	957551	234	-	.	coverage=157;context=CCTTCATGTTCGTGGCGCCGATCCTGTACATTATTCACGCG;IPDRatio=7.30;frac=1.000;fracLow=0.995;fracUp=1.000;identificationQv=215
CP008925 Salmonella_enterica_subsp._enterica_serovar_Cerro_87	kinModCall	m4C	957558	957558	28	+	.	coverage=143;context=ATAATGTACAGGATCGGCGCCACGAACATGAAGGAGAACTC;IPDRatio=1.78;frac=1.000;fracLow=0.872;fracUp=1.000;identificationQv=34
CP008925 Salmonella_enterica_subsp._enterica_serovar_Cerro_87	kinModCall	modified_base	957567	957567	22	-	.	coverage=159;context=GAGCCTATCGAGTTCTCCTTCATGTTCGTGGCGCCGATCCT;IPDRatio=1.41
CP008925 Salmonella_enterica_subsp._enterica_serovar_Cerro_87	kinModCall	modified_base	957568	957568	34	+	.	coverage=157;context=GGATCGGCGCCACGAACATGAAGGAGAACTCGATAGGCTCG;IPDRatio=1.60
CP008925 Salmonella_enterica_subsp._enterica_serovar_Cerro_87	kinModCall	modified_base	957569	957569	21	+	.	coverage=151;context=GATCGGCGCCACGAACATGAAGGAGAACTCGATAGGCTCGG;IPDRatio=1.49
CP008925 Salmonella_enterica_subsp._enterica_serovar_Cerro_87	kinModCall	modified_base	957572	957572	27	+	.	coverage=156;context=CGGCGCCACGAACATGAAGGAGAACTCGATAGGCTCGGTAA;IPDRatio=1.50
CP008925 Salmonella_enterica_subsp._enterica_serovar_Cerro_87	kinModCall	modified_base	957580	957580	30	+	.	coverage=155;context=CGAACATGAAGGAGAACTCGATAGGCTCGGTAATACCCGTC;IPDRatio=1.54
CP008925 Salmonella_enterica_subsp._enterica_serovar_Cerro_87	kinModCall	modified_base	957590	957590	21	+	.	coverage=156;context=GGAGAACTCGATAGGCTCGGTAATACCCGTCAAAAACGAGG;IPDRatio=1.42
CP008925 Salmonella_enterica_subsp._enterica_serovar_Cerro_87	kinModCall	m6A	957591	957591	76	+	.	coverage=161;context=GAGAACTCGATAGGCTCGGTAATACCCGTCAAAAACGAGGT;IPDRatio=2.63;frac=0.506;fracLow=0.369;fracUp=0.637;identificationQv=7
CP008925 Salmonella_enterica_subsp._enterica_serovar_Cerro_87	kinModCall	m6A	957623	957623	26	+	.	coverage=149;context=AAACGAGGTCAGCGCGGCGGAAATCATGATACCGCCCACTT;IPDRatio=1.45;frac=0.110;fracLow=0.000;fracUp=0.205;identificationQv=6
CP008925 Salmonella_enterica_subsp._enterica_serovar_Cerro_87	kinModCall	m4C	957657	957657	42	+	.	coverage=137;context=CCCACTTTTGCGCGGTTTTCCGGTTTAGCAGAGTGCCAGAT;IPDRatio=1.87;frac=0.613;fracLow=0.295;fracUp=0.793;identificationQv=7
CP008925 Salmonella_enterica_subsp._enterica_serovar_Cerro_87	kinModCall	modified_base	957664	957664	24	-	.	coverage=148;context=CATTGCTATCTGGCACTCTGCTAAACCGGAAAACCGCGCAA;IPDRatio=1.43
CP008925 Salmonella_enterica_subsp._enterica_serovar_Cerro_87	kinModCall	m6A	957668	957668	203	+	.	coverage=147;context=GCGGTTTTCCGGTTTAGCAGAGTGCCAGATAGCAATGGCCG;IPDRatio=7.80;frac=1.000;fracLow=0.915;fracUp=1.000;identificationQv=173
CP008925 Salmonella_enterica_subsp._enterica_serovar_Cerro_87	kinModCall	modified_base	957678	957678	21	+	.	coverage=144;context=GGTTTAGCAGAGTGCCAGATAGCAATGGCCGCAGCCGGCAG;IPDRatio=1.38
CP008925 Salmonella_enterica_subsp._enterica_serovar_Cerro_87	kinModCall	modified_base	957679	957679	22	-	.	coverage=148;context=TCTGCCGGCTGCGGCCATTGCTATCTGGCACTCTGCTAAAC;IPDRatio=1.42
CP008925 Salmonella_enterica_subsp._enterica_serovar_Cerro_87	kinModCall	modified_base	957681	957681	26	+	.	coverage=156;context=TTAGCAGAGTGCCAGATAGCAATGGCCGCAGCCGGCAGACC;IPDRatio=1.48
CP008925 Salmonella_enterica_subsp._enterica_serovar_Cerro_87	kinModCall	m6A	957683	957683	36	-	.	coverage=146;context=ACGGTCTGCCGGCTGCGGCCATTGCTATCTGGCACTCTGCT;IPDRatio=1.63;frac=0.348;fracLow=0.257;fracUp=0.426;identificationQv=39
CP008925 Salmonella_enterica_subsp._enterica_serovar_Cerro_87	kinModCall	modified_base	957694	957694	27	-	.	coverage=129;context=GTTCAAAATGTACGGTCTGCCGGCTGCGGCCATTGCTATCT;IPDRatio=1.63
CP008925 Salmonella_enterica_subsp._enterica_serovar_Cerro_87	kinModCall	modified_base	957696	957696	22	-	.	coverage=144;context=CTGTTCAAAATGTACGGTCTGCCGGCTGCGGCCATTGCTAT;IPDRatio=1.44
CP008925 Salmonella_enterica_subsp._enterica_serovar_Cerro_87	kinModCall	modified_base	957701	957701	23	+	.	coverage=142;context=AATGGCCGCAGCCGGCAGACCGTACATTTTGAACAGGAAGC;IPDRatio=1.38
CP008925 Salmonella_enterica_subsp._enterica_serovar_Cerro_87	kinModCall	modified_base	957708	957708	29	-	.	coverage=144;context=TCTGGCGGCTTCCTGTTCAAAATGTACGGTCTGCCGGCTGC;IPDRatio=1.52
CP008925 Salmonella_enterica_subsp._enterica_serovar_Cerro_87	kinModCall	modified_base	957731	957731	32	-	.	coverage=143;context=GCGACCCGACGGCGGGTATGTTGTCTGGCGGCTTCCTGTTC;IPDRatio=1.58
CP008925 Salmonella_enterica_subsp._enterica_serovar_Cerro_87	kinModCall	m4C	957732	957732	65	+	.	coverage=142;context=AACAGGAAGCCGCCAGACAACATACCCGCCGTCGGGTCGCC;IPDRatio=2.10;frac=0.912;fracLow=0.664;fracUp=1.000;identificationQv=34
CP008925 Salmonella_enterica_subsp._enterica_serovar_Cerro_87	kinModCall	m4C	957755	957755	29	+	.	coverage=149;context=ACCCGCCGTCGGGTCGCCCGCCATATAGCGCGGAATGTCGC;IPDRatio=1.56;frac=0.430;fracLow=0.282;fracUp=0.632;identificationQv=9
CP008925 Salmonella_enterica_subsp._enterica_serovar_Cerro_87	kinModCall	modified_base	957772	957772	21	-	.	coverage=149;context=GGGTCAGGTATTCCACGGCGACATTCCGCGCTATATGGCGG;IPDRatio=1.43
CP008925 Salmonella_enterica_subsp._enterica_serovar_Cerro_87	kinModCall	m6A	957781	957781	41	+	.	coverage=157;context=AGCGCGGAATGTCGCCGTGGAATACCTGACCCGCGGCGTTG;IPDRatio=1.70;frac=0.294;fracLow=0.158;fracUp=0.441;identificationQv=39
CP008925 Salmonella_enterica_subsp._enterica_serovar_Cerro_87	kinModCall	modified_base	957782	957782	29	+	.	coverage=148;context=GCGCGGAATGTCGCCGTGGAATACCTGACCCGCGGCGTTGG;IPDRatio=1.49
CP008925 Salmonella_enterica_subsp._enterica_serovar_Cerro_87	kinModCall	modified_base	957786	957786	48	+	.	coverage=151;context=GGAATGTCGCCGTGGAATACCTGACCCGCGGCGTTGGTGTA;IPDRatio=1.86
CP008925 Salmonella_enterica_subsp._enterica_serovar_Cerro_87	kinModCall	modified_base	957800	957800	22	+	.	coverage=146;context=GAATACCTGACCCGCGGCGTTGGTGTATTCGCCGATCTGCA;IPDRatio=1.43
CP008925 Salmonella_enterica_subsp._enterica_serovar_Cerro_87	kinModCall	modified_base	957806	957806	22	+	.	coverage=156;context=CTGACCCGCGGCGTTGGTGTATTCGCCGATCTGCATCTGGA;IPDRatio=1.36
CP008925 Salmonella_enterica_subsp._enterica_serovar_Cerro_87	kinModCall	m6A	957814	957814	233	+	.	coverage=157;context=CGGCGTTGGTGTATTCGCCGATCTGCATCTGGAAAGGAACG;IPDRatio=7.92;frac=1.000;fracLow=0.929;fracUp=1.000;identificationQv=213
CP008925 Salmonella_enterica_subsp._enterica_serovar_Cerro_87	kinModCall	modified_base	957815	957815	21	+	.	coverage=159;context=GGCGTTGGTGTATTCGCCGATCTGCATCTGGAAAGGAACGT;IPDRatio=1.33
CP008925 Salmonella_enterica_subsp._enterica_serovar_Cerro_87	kinModCall	m6A	957815	957815	223	-	.	coverage=155;context=ACGTTCCTTTCCAGATGCAGATCGGCGAATACACCAACGCC;IPDRatio=8.88;frac=1.000;fracLow=0.935;fracUp=1.000;identificationQv=234
CP008925 Salmonella_enterica_subsp._enterica_serovar_Cerro_87	kinModCall	modified_base	957823	957823	29	-	.	coverage=147;context=TATCTGGAACGTTCCTTTCCAGATGCAGATCGGCGAATACA;IPDRatio=1.65
CP008925 Salmonella_enterica_subsp._enterica_serovar_Cerro_87	kinModCall	modified_base	957829	957829	29	-	.	coverage=150;context=GCATCATATCTGGAACGTTCCTTTCCAGATGCAGATCGGCG;IPDRatio=1.52
CP008925 Salmonella_enterica_subsp._enterica_serovar_Cerro_87	kinModCall	modified_base	957844	957844	32	-	.	coverage=152;context=GGTGCCGTTTGGTCTGCATCATATCTGGAACGTTCCTTTCC;IPDRatio=1.56
CP008925 Salmonella_enterica_subsp._enterica_serovar_Cerro_87	kinModCall	modified_base	957847	957847	24	-	.	coverage=150;context=CCTGGTGCCGTTTGGTCTGCATCATATCTGGAACGTTCCTT;IPDRatio=1.42
CP008925 Salmonella_enterica_subsp._enterica_serovar_Cerro_87	kinModCall	modified_base	957852	957852	24	+	.	coverage=166;context=ACGTTCCAGATATGATGCAGACCAAACGGCACCAGGCAACG;IPDRatio=1.48
CP008925 Salmonella_enterica_subsp._enterica_serovar_Cerro_87	kinModCall	m6A	957869	957869	33	+	.	coverage=165;context=CAGACCAAACGGCACCAGGCAACGCTCGATAAAACCGTAAA;IPDRatio=1.56;frac=0.160;fracLow=0.072;fracUp=0.269;identificationQv=7
CP008925 Salmonella_enterica_subsp._enterica_serovar_Cerro_87	kinModCall	modified_base	957870	957870	22	-	.	coverage=149;context=ATTTACGGTTTTATCGAGCGTTGCCTGGTGCCGTTTGGTCT;IPDRatio=1.42
CP008925 Salmonella_enterica_subsp._enterica_serovar_Cerro_87	kinModCall	modified_base	957888	957888	26	+	.	coverage=162;context=CAACGCTCGATAAAACCGTAAATACCAAACGCGACAACCGG;IPDRatio=1.46
CP008925 Salmonella_enterica_subsp._enterica_serovar_Cerro_87	kinModCall	modified_base	957891	957891	23	+	.	coverage=164;context=CGCTCGATAAAACCGTAAATACCAAACGCGACAACCGGGTT;IPDRatio=1.41
CP008925 Salmonella_enterica_subsp._enterica_serovar_Cerro_87	kinModCall	modified_base	957896	957896	21	-	.	coverage=154;context=ATCAGAACCCGGTTGTCGCGTTTGGTATTTACGGTTTTATC;IPDRatio=1.42
CP008925 Salmonella_enterica_subsp._enterica_serovar_Cerro_87	kinModCall	modified_base	957913	957913	22	-	.	coverage=153;context=CTCGCAGTGGGCGGCTTATCAGAACCCGGTTGTCGCGTTTG;IPDRatio=1.44
CP008925 Salmonella_enterica_subsp._enterica_serovar_Cerro_87	kinModCall	modified_base	957922	957922	34	-	.	coverage=148;context=CCAGGCGTTCTCGCAGTGGGCGGCTTATCAGAACCCGGTTG;IPDRatio=1.73
CP008925 Salmonella_enterica_subsp._enterica_serovar_Cerro_87	kinModCall	modified_base	957933	957933	28	+	.	coverage=149;context=TGATAAGCCGCCCACTGCGAGAACGCCTGGATAGCCGTACC;IPDRatio=1.97
CP008925 Salmonella_enterica_subsp._enterica_serovar_Cerro_87	kinModCall	m6A	957934	957934	241	+	.	coverage=160;context=GATAAGCCGCCCACTGCGAGAACGCCTGGATAGCCGTACCG;IPDRatio=12.35;frac=1.000;fracLow=0.985;fracUp=1.000;identificationQv=168
CP008925 Salmonella_enterica_subsp._enterica_serovar_Cerro_87	kinModCall	m6A	957935	957935	47	+	.	coverage=151;context=ATAAGCCGCCCACTGCGAGAACGCCTGGATAGCCGTACCGA;IPDRatio=2.23;frac=0.750;fracLow=0.719;fracUp=0.784;identificationQv=77
CP008925 Salmonella_enterica_subsp._enterica_serovar_Cerro_87	kinModCall	modified_base	957935	957935	123	-	.	coverage=147;context=TCGGTACGGCTATCCAGGCGTTCTCGCAGTGGGCGGCTTAT;IPDRatio=3.81
CP008925 Salmonella_enterica_subsp._enterica_serovar_Cerro_87	kinModCall	m4C	957939	957939	24	+	.	coverage=153;context=GCCGCCCACTGCGAGAACGCCTGGATAGCCGTACCGATTGG;IPDRatio=1.50;frac=0.745;fracLow=0.705;fracUp=0.785;identificationQv=24
CP008925 Salmonella_enterica_subsp._enterica_serovar_Cerro_87	kinModCall	modified_base	957954	957954	23	-	.	coverage=156;context=TCTTTCGTATGGCCGCCAATCGGTACGGCTATCCAGGCGTT;IPDRatio=1.49
CP008925 Salmonella_enterica_subsp._enterica_serovar_Cerro_87	kinModCall	modified_base	957981	957981	39	+	.	coverage=156;context=GGCCATACGAAAGACAGCACCACACCGGTAAAAATAGCGGC;IPDRatio=1.67
CP008925 Salmonella_enterica_subsp._enterica_serovar_Cerro_87	kinModCall	modified_base	957992	957992	33	-	.	coverage=145;context=TTTCGGGTCTGGCCGCTATTTTTACCGGTGTGGTGCTGTCT;IPDRatio=1.64
CP008925 Salmonella_enterica_subsp._enterica_serovar_Cerro_87	kinModCall	modified_base	958005	958005	42	-	.	coverage=149;context=TTCGTGCCGATCATTTCGGGTCTGGCCGCTATTTTTACCGG;IPDRatio=1.78
CP008925 Salmonella_enterica_subsp._enterica_serovar_Cerro_87	kinModCall	m6A	958010	958010	30	+	.	coverage=163;context=AAAAATAGCGGCCAGACCCGAAATGATCGGCACGAAGCGTT;IPDRatio=1.51;frac=0.162;fracLow=0.038;fracUp=0.251;identificationQv=12
CP008925 Salmonella_enterica_subsp._enterica_serovar_Cerro_87	kinModCall	m6A	958015	958015	243	+	.	coverage=162;context=TAGCGGCCAGACCCGAAATGATCGGCACGAAGCGTTTGCCC;IPDRatio=7.99;frac=0.985;fracLow=0.902;fracUp=1.000;identificationQv=247
CP008925 Salmonella_enterica_subsp._enterica_serovar_Cerro_87	kinModCall	m6A	958016	958016	211	-	.	coverage=151;context=CGGGCAAACGCTTCGTGCCGATCATTTCGGGTCTGGCCGCT;IPDRatio=6.65;frac=1.000;fracLow=0.915;fracUp=1.000;identificationQv=218
CP008925 Salmonella_enterica_subsp._enterica_serovar_Cerro_87	kinModCall	modified_base	958024	958024	35	-	.	coverage=143;context=CTTCTTTGCGGGCAAACGCTTCGTGCCGATCATTTCGGGTC;IPDRatio=1.71
CP008925 Salmonella_enterica_subsp._enterica_serovar_Cerro_87	kinModCall	modified_base	958029	958029	26	+	.	coverage=160;context=GAAATGATCGGCACGAAGCGTTTGCCCGCAAAGAAGCCCAG;IPDRatio=1.50
CP008925 Salmonella_enterica_subsp._enterica_serovar_Cerro_87	kinModCall	m6A	958042	958042	21	+	.	coverage=159;context=CGAAGCGTTTGCCCGCAAAGAAGCCCAGATACTCAGGCAGT;IPDRatio=1.36;frac=0.090;fracLow=0.021;fracUp=0.196;identificationQv=8
CP008925 Salmonella_enterica_subsp._enterica_serovar_Cerro_87	kinModCall	modified_base	958050	958050	29	+	.	coverage=149;context=TTGCCCGCAAAGAAGCCCAGATACTCAGGCAGTTTGATACG;IPDRatio=1.48
CP008925 Salmonella_enterica_subsp._enterica_serovar_Cerro_87	kinModCall	modified_base	958062	958062	29	+	.	coverage=155;context=AAGCCCAGATACTCAGGCAGTTTGATACGGTAGAAGCGGTT;IPDRatio=1.52
CP008925 Salmonella_enterica_subsp._enterica_serovar_Cerro_87	kinModCall	modified_base	958064	958064	27	+	.	coverage=149;context=GCCCAGATACTCAGGCAGTTTGATACGGTAGAAGCGGTTAA;IPDRatio=1.56
CP008925 Salmonella_enterica_subsp._enterica_serovar_Cerro_87	kinModCall	modified_base	958081	958081	21	+	.	coverage=157;context=GTTTGATACGGTAGAAGCGGTTAAACATATACGCTGCGATC;IPDRatio=1.42
CP008925 Salmonella_enterica_subsp._enterica_serovar_Cerro_87	kinModCall	modified_base	958085	958085	26	+	.	coverage=143;context=GATACGGTAGAAGCGGTTAAACATATACGCTGCGATCGCAC;IPDRatio=1.47
CP008925 Salmonella_enterica_subsp._enterica_serovar_Cerro_87	kinModCall	modified_base	958085	958085	33	-	.	coverage=140;context=GTGCGATCGCAGCGTATATGTTTAACCGCTTCTACCGTATC;IPDRatio=1.61
CP008925 Salmonella_enterica_subsp._enterica_serovar_Cerro_87	kinModCall	modified_base	958096	958096	22	-	.	coverage=149;context=GATTATCTCCGGTGCGATCGCAGCGTATATGTTTAACCGCT;IPDRatio=1.42
CP008925 Salmonella_enterica_subsp._enterica_serovar_Cerro_87	kinModCall	m6A	958099	958099	248	+	.	coverage=150;context=GGTTAAACATATACGCTGCGATCGCACCGGAGATAATCCCC;IPDRatio=9.01;frac=1.000;fracLow=1.000;fracUp=1.000;identificationQv=244
CP008925 Salmonella_enterica_subsp._enterica_serovar_Cerro_87	kinModCall	m6A	958100	958100	214	-	.	coverage=147;context=GGGGGATTATCTCCGGTGCGATCGCAGCGTATATGTTTAAC;IPDRatio=8.55;frac=0.985;fracLow=0.960;fracUp=0.996;identificationQv=205
CP008925 Salmonella_enterica_subsp._enterica_serovar_Cerro_87	kinModCall	m6A	958125	958125	65	+	.	coverage=155;context=CCGGAGATAATCCCCCCGAGAACACCCGTATCAGCAAGGTG;IPDRatio=2.10;frac=0.413;fracLow=0.300;fracUp=0.534;identificationQv=37
CP008925 Salmonella_enterica_subsp._enterica_serovar_Cerro_87	kinModCall	modified_base	958136	958136	48	-	.	coverage=142;context=TCGCCGCTAAACACCTTGCTGATACGGGTGTTCTCGGGGGG;IPDRatio=1.86
CP008925 Salmonella_enterica_subsp._enterica_serovar_Cerro_87	kinModCall	modified_base	958143	958143	26	+	.	coverage=129;context=AGAACACCCGTATCAGCAAGGTGTTTAGCGGCGATCTCTTC;IPDRatio=1.57
CP008925 Salmonella_enterica_subsp._enterica_serovar_Cerro_87	kinModCall	m6A	958156	958156	233	+	.	coverage=143;context=CAGCAAGGTGTTTAGCGGCGATCTCTTCAGCAGGTAAATGC;IPDRatio=6.19;frac=1.000;fracLow=0.942;fracUp=1.000;identificationQv=229
CP008925 Salmonella_enterica_subsp._enterica_serovar_Cerro_87	kinModCall	m6A	958157	958157	191	-	.	coverage=146;context=TGCATTTACCTGCTGAAGAGATCGCCGCTAAACACCTTGCT;IPDRatio=7.20;frac=0.868;fracLow=0.763;fracUp=0.974;identificationQv=205
CP008925 Salmonella_enterica_subsp._enterica_serovar_Cerro_87	kinModCall	modified_base	958173	958173	33	-	.	coverage=138;context=GTTGCGCCGCTGGTTCTGCATTTACCTGCTGAAGAGATCGC;IPDRatio=1.62
CP008925 Salmonella_enterica_subsp._enterica_serovar_Cerro_87	kinModCall	modified_base	958177	958177	36	+	.	coverage=141;context=TCTCTTCAGCAGGTAAATGCAGAACCAGCGGCGCAACCACA;IPDRatio=1.66
CP008925 Salmonella_enterica_subsp._enterica_serovar_Cerro_87	kinModCall	modified_base	958194	958194	21	+	.	coverage=140;context=TGCAGAACCAGCGGCGCAACCACAGCCATGGTTTTCACCAT;IPDRatio=1.36
CP008925 Salmonella_enterica_subsp._enterica_serovar_Cerro_87	kinModCall	modified_base	958203	958203	39	-	.	coverage=136;context=TATGGCATCATGGTGAAAACCATGGCTGTGGTTGCGCCGCT;IPDRatio=1.84
CP008925 Salmonella_enterica_subsp._enterica_serovar_Cerro_87	kinModCall	modified_base	958233	958233	38	-	.	coverage=138;context=GGCGTTTCGGCTCTGGCGGCGGTAGTAGCGTATGGCATCAT;IPDRatio=2.46
CP008925 Salmonella_enterica_subsp._enterica_serovar_Cerro_87	kinModCall	m6A	958242	958242	251	+	.	coverage=148;context=TACGCTACTACCGCCGCCAGAGCCGAAACGCCGTCGTTGTT;IPDRatio=11.71;frac=1.000;fracLow=1.000;fracUp=1.000;identificationQv=263
CP008925 Salmonella_enterica_subsp._enterica_serovar_Cerro_87	kinModCall	m4C	958302	958302	38	+	.	coverage=146;context=CCGATAGCGAAAATCAGCGGCATATTGGCAAAAACAGATCC;IPDRatio=1.69;frac=0.429;fracLow=0.250;fracUp=0.646;identificationQv=8
CP008925 Salmonella_enterica_subsp._enterica_serovar_Cerro_87	kinModCall	m6A	958319	958319	223	+	.	coverage=158;context=CGGCATATTGGCAAAAACAGATCCGCCCGCTTCTGCCATAA;IPDRatio=8.03;frac=1.000;fracLow=0.930;fracUp=1.000;identificationQv=191
CP008925 Salmonella_enterica_subsp._enterica_serovar_Cerro_87	kinModCall	m6A	958320	958320	200	-	.	coverage=155;context=GTTATGGCAGAAGCGGGCGGATCTGTTTTTGCCAATATGCC;IPDRatio=5.28;frac=0.930;fracLow=0.811;fracUp=1.000;identificationQv=248
CP008925 Salmonella_enterica_subsp._enterica_serovar_Cerro_87	kinModCall	modified_base	958326	958326	29	-	.	coverage=147;context=TCGCACGTTATGGCAGAAGCGGGCGGATCTGTTTTTGCCAA;IPDRatio=1.92
CP008925 Salmonella_enterica_subsp._enterica_serovar_Cerro_87	kinModCall	modified_base	958338	958338	43	-	.	coverage=144;context=CCAGCCGTTGTATCGCACGTTATGGCAGAAGCGGGCGGATC;IPDRatio=1.70
CP008925 Salmonella_enterica_subsp._enterica_serovar_Cerro_87	kinModCall	modified_base	958375	958375	25	-	.	coverage=154;context=CCTGCTGGGTGTCGGTTCCGCTAACTTCAGCTGGCTGCCAG;IPDRatio=1.51
CP008925 Salmonella_enterica_subsp._enterica_serovar_Cerro_87	kinModCall	modified_base	958383	958383	28	+	.	coverage=158;context=CAGCTGAAGTTAGCGGAACCGACACCCAGCAGGATACCTGC;IPDRatio=1.51
CP008925 Salmonella_enterica_subsp._enterica_serovar_Cerro_87	kinModCall	modified_base	958388	958388	27	-	.	coverage=148;context=CTATCGCAGGTATCCTGCTGGGTGTCGGTTCCGCTAACTTC;IPDRatio=1.71
CP008925 Salmonella_enterica_subsp._enterica_serovar_Cerro_87	kinModCall	modified_base	958395	958395	54	+	.	coverage=152;context=GCGGAACCGACACCCAGCAGGATACCTGCGATAGGGAGTAC;IPDRatio=1.88
CP008925 Salmonella_enterica_subsp._enterica_serovar_Cerro_87	kinModCall	m6A	958405	958405	102	+	.	coverage=168;context=CACCCAGCAGGATACCTGCGATAGGGAGTACGGATACCGGC;IPDRatio=2.67;frac=0.601;fracLow=0.463;fracUp=0.749;identificationQv=59
CP008925 Salmonella_enterica_subsp._enterica_serovar_Cerro_87	kinModCall	modified_base	958459	958459	33	-	.	coverage=160;context=TATGTTTAAGAATGCATTTGCTAACCTGCAAAAGGTCGGTA;IPDRatio=1.58
CP008925 Salmonella_enterica_subsp._enterica_serovar_Cerro_87	kinModCall	m6A	958464	958464	126	-	.	coverage=168;context=TCAATTATGTTTAAGAATGCATTTGCTAACCTGCAAAAGGT;IPDRatio=3.82;frac=0.592;fracLow=0.475;fracUp=0.694;identificationQv=117
CP008925 Salmonella_enterica_subsp._enterica_serovar_Cerro_87	kinModCall	m6A	958467	958467	144	+	.	coverage=160;context=TTTTGCAGGTTAGCAAATGCATTCTTAAACATAATTGAGAG;IPDRatio=4.91;frac=0.705;fracLow=0.585;fracUp=0.824;identificationQv=106
CP008925 Salmonella_enterica_subsp._enterica_serovar_Cerro_87	kinModCall	modified_base	958473	958473	28	+	.	coverage=168;context=AGGTTAGCAAATGCATTCTTAAACATAATTGAGAGTGCTCC;IPDRatio=1.48
CP008925 Salmonella_enterica_subsp._enterica_serovar_Cerro_87	kinModCall	modified_base	958476	958476	28	+	.	coverage=165;context=TTAGCAAATGCATTCTTAAACATAATTGAGAGTGCTCCTGA;IPDRatio=1.54
CP008925 Salmonella_enterica_subsp._enterica_serovar_Cerro_87	kinModCall	modified_base	958480	958480	33	+	.	coverage=163;context=CAAATGCATTCTTAAACATAATTGAGAGTGCTCCTGAGTAT;IPDRatio=1.56
CP008925 Salmonella_enterica_subsp._enterica_serovar_Cerro_87	kinModCall	m6A	958482	958482	38	-	.	coverage=170;context=AAATACTCAGGAGCACTCTCAATTATGTTTAAGAATGCATT;IPDRatio=1.62;frac=0.228;fracLow=0.115;fracUp=0.340;identificationQv=8
CP008925 Salmonella_enterica_subsp._enterica_serovar_Cerro_87	kinModCall	m4C	958483	958483	61	-	.	coverage=171;context=CAAATACTCAGGAGCACTCTCAATTATGTTTAAGAATGCAT;IPDRatio=2.21;frac=0.470;fracLow=0.296;fracUp=0.599;identificationQv=33
CP008925 Salmonella_enterica_subsp._enterica_serovar_Cerro_87	kinModCall	modified_base	958486	958486	21	+	.	coverage=166;context=CATTCTTAAACATAATTGAGAGTGCTCCTGAGTATTTGTGC;IPDRatio=1.42
CP008925 Salmonella_enterica_subsp._enterica_serovar_Cerro_87	kinModCall	modified_base	958496	958496	41	+	.	coverage=160;context=CATAATTGAGAGTGCTCCTGAGTATTTGTGCTTTTCTACGT;IPDRatio=1.70
CP008925 Salmonella_enterica_subsp._enterica_serovar_Cerro_87	kinModCall	modified_base	958507	958507	30	+	.	coverage=169;context=GTGCTCCTGAGTATTTGTGCTTTTCTACGTTCTCACGCATT;IPDRatio=1.45
CP008925 Salmonella_enterica_subsp._enterica_serovar_Cerro_87	kinModCall	modified_base	958571	958571	22	+	.	coverage=170;context=TGGACAGGACATCTAAGTGCCCTTTTATTTATTACACAGAG;IPDRatio=1.43
CP008925 Salmonella_enterica_subsp._enterica_serovar_Cerro_87	kinModCall	modified_base	958586	958586	24	-	.	coverage=172;context=GACGTATTTATTTTACTCTGTGTAATAAATAAAAGGGCACT;IPDRatio=1.49
CP008925 Salmonella_enterica_subsp._enterica_serovar_Cerro_87	kinModCall	modified_base	958589	958589	27	-	.	coverage=180;context=TCAGACGTATTTATTTTACTCTGTGTAATAAATAAAAGGGC;IPDRatio=1.54
CP008925 Salmonella_enterica_subsp._enterica_serovar_Cerro_87	kinModCall	m6A	958590	958590	244	+	.	coverage=167;context=CCCTTTTATTTATTACACAGAGTAAAATAAATACGTCTGAT;IPDRatio=7.27;frac=0.957;fracLow=0.871;fracUp=1.000;identificationQv=228
CP008925 Salmonella_enterica_subsp._enterica_serovar_Cerro_87	kinModCall	modified_base	958595	958595	38	-	.	coverage=170;context=ACAAAATCAGACGTATTTATTTTACTCTGTGTAATAAATAA;IPDRatio=1.67
CP008925 Salmonella_enterica_subsp._enterica_serovar_Cerro_87	kinModCall	modified_base	958627	958627	23	-	.	coverage=168;context=GCTATCTGGCGCTGAAACGTGATAGCCGTCAAACAAAATCA;IPDRatio=1.42
CP008925 Salmonella_enterica_subsp._enterica_serovar_Cerro_87	kinModCall	modified_base	958636	958636	29	-	.	coverage=174;context=ACTTTTTAGGCTATCTGGCGCTGAAACGTGATAGCCGTCAA;IPDRatio=1.54
CP008925 Salmonella_enterica_subsp._enterica_serovar_Cerro_87	kinModCall	modified_base	958655	958655	35	-	.	coverage=173;context=CATTTTGGCAGAATGTGATACTTTTTAGGCTATCTGGCGCT;IPDRatio=1.57
CP008925 Salmonella_enterica_subsp._enterica_serovar_Cerro_87	kinModCall	modified_base	958672	958672	26	-	.	coverage=177;context=GGAAACATTCGGAAACTCATTTTGGCAGAATGTGATACTTT;IPDRatio=1.46
CP008925 Salmonella_enterica_subsp._enterica_serovar_Cerro_87	kinModCall	modified_base	958689	958689	40	+	.	coverage=181;context=CAAAATGAGTTTCCGAATGTTTCCATAAGCTCGCTCACCGC;IPDRatio=1.64
CP008925 Salmonella_enterica_subsp._enterica_serovar_Cerro_87	kinModCall	modified_base	958742	958742	28	+	.	coverage=187;context=GGTGAACTTTACGCGCTTTGCTTATTAATTACGAGCTTTAA;IPDRatio=1.45
CP008925 Salmonella_enterica_subsp._enterica_serovar_Cerro_87	kinModCall	modified_base	958745	958745	23	+	.	coverage=188;context=GAACTTTACGCGCTTTGCTTATTAATTACGAGCTTTAAAAA;IPDRatio=1.39
CP008925 Salmonella_enterica_subsp._enterica_serovar_Cerro_87	kinModCall	modified_base	958749	958749	23	-	.	coverage=189;context=AGTTTTTTTAAAGCTCGTAATTAATAAGCAAAGCGCGTAAA;IPDRatio=1.41
CP008925 Salmonella_enterica_subsp._enterica_serovar_Cerro_87	kinModCall	modified_base	958750	958750	31	-	.	coverage=187;context=GAGTTTTTTTAAAGCTCGTAATTAATAAGCAAAGCGCGTAA;IPDRatio=1.50
CP008925 Salmonella_enterica_subsp._enterica_serovar_Cerro_87	kinModCall	modified_base	958760	958760	29	-	.	coverage=200;context=TCCGTTAAACGAGTTTTTTTAAAGCTCGTAATTAATAAGCA;IPDRatio=1.44
CP008925 Salmonella_enterica_subsp._enterica_serovar_Cerro_87	kinModCall	modified_base	958764	958764	25	+	.	coverage=192;context=TATTAATTACGAGCTTTAAAAAAACTCGTTTAACGGATTGA;IPDRatio=1.43
CP008925 Salmonella_enterica_subsp._enterica_serovar_Cerro_87	kinModCall	modified_base	958766	958766	23	+	.	coverage=198;context=TTAATTACGAGCTTTAAAAAAACTCGTTTAACGGATTGATG;IPDRatio=1.37
CP008925 Salmonella_enterica_subsp._enterica_serovar_Cerro_87	kinModCall	modified_base	958769	958769	21	+	.	coverage=196;context=ATTACGAGCTTTAAAAAAACTCGTTTAACGGATTGATGACA;IPDRatio=1.40
CP008925 Salmonella_enterica_subsp._enterica_serovar_Cerro_87	kinModCall	modified_base	958769	958769	23	-	.	coverage=193;context=TGTCATCAATCCGTTAAACGAGTTTTTTTAAAGCTCGTAAT;IPDRatio=1.39
CP008925 Salmonella_enterica_subsp._enterica_serovar_Cerro_87	kinModCall	modified_base	958772	958772	29	+	.	coverage=192;context=ACGAGCTTTAAAAAAACTCGTTTAACGGATTGATGACAGGC;IPDRatio=1.51
CP008925 Salmonella_enterica_subsp._enterica_serovar_Cerro_87	kinModCall	modified_base	958784	958784	21	+	.	coverage=191;context=AAAACTCGTTTAACGGATTGATGACAGGCGAGACGCGTCAA;IPDRatio=1.37
CP008925 Salmonella_enterica_subsp._enterica_serovar_Cerro_87	kinModCall	modified_base	958822	958822	25	+	.	coverage=199;context=CAATATGGAACAGGCGAGCAAAGTTATCGGTGGTGATCTGC;IPDRatio=1.41
CP008925 Salmonella_enterica_subsp._enterica_serovar_Cerro_87	kinModCall	m6A	958827	958827	48	+	.	coverage=193;context=TGGAACAGGCGAGCAAAGTTATCGGTGGTGATCTGCGCCAG;IPDRatio=1.68;frac=0.204;fracLow=0.105;fracUp=0.288;identificationQv=11
CP008925 Salmonella_enterica_subsp._enterica_serovar_Cerro_87	kinModCall	modified_base	958828	958828	29	-	.	coverage=191;context=ACTGGCGCAGATCACCACCGATAACTTTGCTCGCCTGTTCC;IPDRatio=1.47
CP008925 Salmonella_enterica_subsp._enterica_serovar_Cerro_87	kinModCall	m6A	958837	958837	283	+	.	coverage=195;context=GAGCAAAGTTATCGGTGGTGATCTGCGCCAGTTCTTCAACG;IPDRatio=7.44;frac=0.970;fracLow=0.910;fracUp=1.000;identificationQv=326
CP008925 Salmonella_enterica_subsp._enterica_serovar_Cerro_87	kinModCall	m6A	958838	958838	278	-	.	coverage=196;context=CCGTTGAAGAACTGGCGCAGATCACCACCGATAACTTTGCT;IPDRatio=7.12;frac=0.985;fracLow=0.911;fracUp=1.000;identificationQv=252
CP008925 Salmonella_enterica_subsp._enterica_serovar_Cerro_87	kinModCall	m6A	958849	958849	41	-	.	coverage=198;context=GAAAGGGGTTGCCGTTGAAGAACTGGCGCAGATCACCACCG;IPDRatio=1.66;frac=0.202;fracLow=0.113;fracUp=0.294;identificationQv=11
CP008925 Salmonella_enterica_subsp._enterica_serovar_Cerro_87	kinModCall	modified_base	958872	958872	25	-	.	coverage=198;context=GTCGCAGAATATATGGCGGTATTGAAAGGGGTTGCCGTTGA;IPDRatio=1.43
CP008925 Salmonella_enterica_subsp._enterica_serovar_Cerro_87	kinModCall	modified_base	958873	958873	22	+	.	coverage=190;context=CAACGGCAACCCCTTTCAATACCGCCATATATTCTGCGACG;IPDRatio=1.39
CP008925 Salmonella_enterica_subsp._enterica_serovar_Cerro_87	kinModCall	m4C	958878	958878	50	+	.	coverage=187;context=GCAACCCCTTTCAATACCGCCATATATTCTGCGACGTCGCG;IPDRatio=1.87;frac=0.453;fracLow=0.280;fracUp=0.609;identificationQv=5
CP008925 Salmonella_enterica_subsp._enterica_serovar_Cerro_87	kinModCall	m6A	958887	958887	44	-	.	coverage=193;context=GCGATGGTACGCGACGTCGCAGAATATATGGCGGTATTGAA;IPDRatio=1.61;frac=0.151;fracLow=0.046;fracUp=0.245;identificationQv=4
CP008925 Salmonella_enterica_subsp._enterica_serovar_Cerro_87	kinModCall	m6A	958894	958894	20	-	.	coverage=197;context=CCAGCCTGCGATGGTACGCGACGTCGCAGAATATATGGCGG;IPDRatio=1.52;frac=0.424;fracLow=0.284;fracUp=0.548;identificationQv=16
CP008925 Salmonella_enterica_subsp._enterica_serovar_Cerro_87	kinModCall	modified_base	958950	958950	23	-	.	coverage=198;context=TTAGTCGAGACCGATTCTCCTTATCTGGCGCCGGTGCCGCA;IPDRatio=1.43
CP008925 Salmonella_enterica_subsp._enterica_serovar_Cerro_87	kinModCall	modified_base	958958	958958	31	+	.	coverage=193;context=CGGCGCCAGATAAGGAGAATCGGTCTCGACTAATAACCGAT;IPDRatio=1.75
CP008925 Salmonella_enterica_subsp._enterica_serovar_Cerro_87	kinModCall	m6A	958969	958969	76	+	.	coverage=189;context=AAGGAGAATCGGTCTCGACTAATAACCGATCCAGCGGCACA;IPDRatio=2.08;frac=0.405;fracLow=0.294;fracUp=0.511;identificationQv=31
CP008925 Salmonella_enterica_subsp._enterica_serovar_Cerro_87	kinModCall	modified_base	958974	958974	53	-	.	coverage=164;context=CGCTATGTGCCGCTGGATCGGTTATTAGTCGAGACCGATTC;IPDRatio=1.98
CP008925 Salmonella_enterica_subsp._enterica_serovar_Cerro_87	kinModCall	m6A	958977	958977	227	+	.	coverage=191;context=TCGGTCTCGACTAATAACCGATCCAGCGGCACATAGCGCGC;IPDRatio=4.42;frac=1.000;fracLow=0.939;fracUp=1.000;identificationQv=186
CP008925 Salmonella_enterica_subsp._enterica_serovar_Cerro_87	kinModCall	m6A	958978	958978	272	-	.	coverage=198;context=GGCGCGCTATGTGCCGCTGGATCGGTTATTAGTCGAGACCG;IPDRatio=5.00;frac=0.995;fracLow=0.932;fracUp=1.000;identificationQv=294
CP008925 Salmonella_enterica_subsp._enterica_serovar_Cerro_87	kinModCall	modified_base	959010	959010	28	+	.	coverage=186;context=TAGCGCGCCGCATCACGCAACTGTTCAGCGTTACGGAACGT;IPDRatio=1.56
CP008925 Salmonella_enterica_subsp._enterica_serovar_Cerro_87	kinModCall	modified_base	959053	959053	47	-	.	coverage=210;context=ATTGCTGGATCTGGGGTTTTATATCTCTTTTTCCGGCATCG;IPDRatio=1.72
CP008925 Salmonella_enterica_subsp._enterica_serovar_Cerro_87	kinModCall	modified_base	959056	959056	50	-	.	coverage=199;context=CAAATTGCTGGATCTGGGGTTTTATATCTCTTTTTCCGGCA;IPDRatio=1.77
CP008925 Salmonella_enterica_subsp._enterica_serovar_Cerro_87	kinModCall	modified_base	959057	959057	43	-	.	coverage=196;context=GCAAATTGCTGGATCTGGGGTTTTATATCTCTTTTTCCGGC;IPDRatio=1.67
CP008925 Salmonella_enterica_subsp._enterica_serovar_Cerro_87	kinModCall	m6A	959062	959062	28	+	.	coverage=193;context=AAAAAGAGATATAAAACCCCAGATCCAGCAATTTGCCGGCC;IPDRatio=1.42;frac=0.160;fracLow=0.076;fracUp=0.243;identificationQv=4
CP008925 Salmonella_enterica_subsp._enterica_serovar_Cerro_87	kinModCall	m6A	959064	959064	222	+	.	coverage=193;context=AAAGAGATATAAAACCCCAGATCCAGCAATTTGCCGGCCGT;IPDRatio=3.84;frac=0.983;fracLow=0.857;fracUp=1.000;identificationQv=196
CP008925 Salmonella_enterica_subsp._enterica_serovar_Cerro_87	kinModCall	m6A	959065	959065	321	-	.	coverage=208;context=AACGGCCGGCAAATTGCTGGATCTGGGGTTTTATATCTCTT;IPDRatio=6.60;frac=0.980;fracLow=0.899;fracUp=1.000;identificationQv=322
CP008925 Salmonella_enterica_subsp._enterica_serovar_Cerro_87	kinModCall	modified_base	959072	959072	23	+	.	coverage=186;context=ATAAAACCCCAGATCCAGCAATTTGCCGGCCGTTTCTCTGT;IPDRatio=1.39
CP008925 Salmonella_enterica_subsp._enterica_serovar_Cerro_87	kinModCall	modified_base	959073	959073	33	-	.	coverage=202;context=GACAGAGAAACGGCCGGCAAATTGCTGGATCTGGGGTTTTA;IPDRatio=1.51
CP008925 Salmonella_enterica_subsp._enterica_serovar_Cerro_87	kinModCall	modified_base	959078	959078	25	+	.	coverage=177;context=CCCCAGATCCAGCAATTTGCCGGCCGTTTCTCTGTCTTCTG;IPDRatio=1.51
CP008925 Salmonella_enterica_subsp._enterica_serovar_Cerro_87	kinModCall	m6A	959085	959085	64	-	.	coverage=210;context=TGTTTTACAGAAGACAGAGAAACGGCCGGCAAATTGCTGGA;IPDRatio=1.89;frac=0.369;fracLow=0.259;fracUp=0.494;identificationQv=37
CP008925 Salmonella_enterica_subsp._enterica_serovar_Cerro_87	kinModCall	m6A	959088	959088	303	-	.	coverage=204;context=CACTGTTTTACAGAAGACAGAGAAACGGCCGGCAAATTGCT;IPDRatio=7.97;frac=0.951;fracLow=0.867;fracUp=1.000;identificationQv=277
CP008925 Salmonella_enterica_subsp._enterica_serovar_Cerro_87	kinModCall	m4C	959089	959089	51	+	.	coverage=192;context=GCAATTTGCCGGCCGTTTCTCTGTCTTCTGTAAAACAGTGT;IPDRatio=1.76;frac=0.302;fracLow=0.182;fracUp=0.447;identificationQv=6
CP008925 Salmonella_enterica_subsp._enterica_serovar_Cerro_87	kinModCall	modified_base	959091	959091	22	+	.	coverage=189;context=AATTTGCCGGCCGTTTCTCTGTCTTCTGTAAAACAGTGTAG;IPDRatio=1.44
CP008925 Salmonella_enterica_subsp._enterica_serovar_Cerro_87	kinModCall	m4C	959104	959104	59	+	.	coverage=191;context=TTTCTCTGTCTTCTGTAAAACAGTGTAGTACGCCGCCGCAA;IPDRatio=1.91;frac=0.473;fracLow=0.335;fracUp=0.639;identificationQv=20
CP008925 Salmonella_enterica_subsp._enterica_serovar_Cerro_87	kinModCall	modified_base	959117	959117	23	-	.	coverage=197;context=AAAAAGTGACGGATTGCGGCGGCGTACTACACTGTTTTACA;IPDRatio=1.58
CP008925 Salmonella_enterica_subsp._enterica_serovar_Cerro_87	kinModCall	modified_base	959129	959129	27	-	.	coverage=200;context=TCCTGCGCGAAGAAAAAGTGACGGATTGCGGCGGCGTACTA;IPDRatio=1.50
CP008925 Salmonella_enterica_subsp._enterica_serovar_Cerro_87	kinModCall	modified_base	959166	959166	25	+	.	coverage=203;context=AGGATAGCCAGCGTATCGGCACGCGCGTCGCGAGTATGGAC;IPDRatio=1.45
CP008925 Salmonella_enterica_subsp._enterica_serovar_Cerro_87	kinModCall	modified_base	959183	959183	26	-	.	coverage=211;context=TGCATAAACCGGTGATTGTCCATACTCGCGACGCGCGTGCC;IPDRatio=1.48
CP008925 Salmonella_enterica_subsp._enterica_serovar_Cerro_87	kinModCall	modified_base	959193	959193	32	+	.	coverage=175;context=TCGCGAGTATGGACAATCACCGGTTTATGCAATTCGCGGCC;IPDRatio=1.58
CP008925 Salmonella_enterica_subsp._enterica_serovar_Cerro_87	kinModCall	modified_base	959201	959201	31	-	.	coverage=215;context=TCCAGATTGGCCGCGAATTGCATAAACCGGTGATTGTCCAT;IPDRatio=1.57
CP008925 Salmonella_enterica_subsp._enterica_serovar_Cerro_87	kinModCall	modified_base	959213	959213	38	+	.	coverage=199;context=CGGTTTATGCAATTCGCGGCCAATCTGGATATGATGAATAA;IPDRatio=1.62
CP008925 Salmonella_enterica_subsp._enterica_serovar_Cerro_87	kinModCall	modified_base	959264	959264	31	-	.	coverage=209;context=GGCTTGATTACTTTTACACGCCTGAGACCAAAATCCGCCAG;IPDRatio=1.56
CP008925 Salmonella_enterica_subsp._enterica_serovar_Cerro_87	kinModCall	modified_base	959275	959275	41	-	.	coverage=205;context=GGGCGAGACCGGGCTTGATTACTTTTACACGCCTGAGACCA;IPDRatio=1.67
CP008925 Salmonella_enterica_subsp._enterica_serovar_Cerro_87	kinModCall	modified_base	959276	959276	24	+	.	coverage=201;context=GGTCTCAGGCGTGTAAAAGTAATCAAGCCCGGTCTCGCCCA;IPDRatio=1.35
CP008925 Salmonella_enterica_subsp._enterica_serovar_Cerro_87	kinModCall	modified_base	959278	959278	37	-	.	coverage=208;context=GATGGGCGAGACCGGGCTTGATTACTTTTACACGCCTGAGA;IPDRatio=1.59
CP008925 Salmonella_enterica_subsp._enterica_serovar_Cerro_87	kinModCall	modified_base	959279	959279	27	+	.	coverage=199;context=CTCAGGCGTGTAAAAGTAATCAAGCCCGGTCTCGCCCATCG;IPDRatio=1.45
CP008925 Salmonella_enterica_subsp._enterica_serovar_Cerro_87	kinModCall	modified_base	959321	959321	24	+	.	coverage=196;context=CACCACATCGTCTTCTGCAGCAAGGAGGCGTAGTTCTTCTA;IPDRatio=1.39
CP008925 Salmonella_enterica_subsp._enterica_serovar_Cerro_87	kinModCall	modified_base	959332	959332	31	+	.	coverage=190;context=CTTCTGCAGCAAGGAGGCGTAGTTCTTCTACGTCATATGCT;IPDRatio=1.63
CP008925 Salmonella_enterica_subsp._enterica_serovar_Cerro_87	kinModCall	modified_base	959334	959334	184	+	.	coverage=191;context=TCTGCAGCAAGGAGGCGTAGTTCTTCTACGTCATATGCTTC;IPDRatio=4.42
CP008925 Salmonella_enterica_subsp._enterica_serovar_Cerro_87	kinModCall	m6A	959334	959334	29	-	.	coverage=190;context=GAAGCATATGACGTAGAAGAACTACGCCTCCTTGCTGCAGA;IPDRatio=1.62;frac=0.552;fracLow=0.366;fracUp=0.591;identificationQv=6
CP008925 Salmonella_enterica_subsp._enterica_serovar_Cerro_87	kinModCall	modified_base	959335	959335	30	+	.	coverage=183;context=CTGCAGCAAGGAGGCGTAGTTCTTCTACGTCATATGCTTCA;IPDRatio=1.61
CP008925 Salmonella_enterica_subsp._enterica_serovar_Cerro_87	kinModCall	m6A	959335	959335	198	-	.	coverage=204;context=TGAAGCATATGACGTAGAAGAACTACGCCTCCTTGCTGCAG;IPDRatio=8.47;frac=0.829;fracLow=0.736;fracUp=0.923;identificationQv=174
CP008925 Salmonella_enterica_subsp._enterica_serovar_Cerro_87	kinModCall	m6A	959338	959338	40	-	.	coverage=204;context=GGATGAAGCATATGACGTAGAAGAACTACGCCTCCTTGCTG;IPDRatio=1.67;frac=0.164;fracLow=0.092;fracUp=0.256;identificationQv=16
CP008925 Salmonella_enterica_subsp._enterica_serovar_Cerro_87	kinModCall	modified_base	959342	959342	24	+	.	coverage=194;context=AAGGAGGCGTAGTTCTTCTACGTCATATGCTTCATCCTGAT;IPDRatio=1.43
CP008925 Salmonella_enterica_subsp._enterica_serovar_Cerro_87	kinModCall	modified_base	959351	959351	24	+	.	coverage=195;context=TAGTTCTTCTACGTCATATGCTTCATCCTGATTTAACGGAT;IPDRatio=1.39
CP008925 Salmonella_enterica_subsp._enterica_serovar_Cerro_87	kinModCall	modified_base	959362	959362	39	+	.	coverage=194;context=CGTCATATGCTTCATCCTGATTTAACGGATGCACGCCGCAG;IPDRatio=1.58
CP008925 Salmonella_enterica_subsp._enterica_serovar_Cerro_87	kinModCall	modified_base	959374	959374	22	+	.	coverage=196;context=CATCCTGATTTAACGGATGCACGCCGCAGGAAAAGACCACA;IPDRatio=1.38
CP008925 Salmonella_enterica_subsp._enterica_serovar_Cerro_87	kinModCall	modified_base	959389	959389	38	+	.	coverage=193;context=GATGCACGCCGCAGGAAAAGACCACATTATCGCGCTTGCCC;IPDRatio=1.64
CP008925 Salmonella_enterica_subsp._enterica_serovar_Cerro_87	kinModCall	modified_base	959391	959391	22	+	.	coverage=189;context=TGCACGCCGCAGGAAAAGACCACATTATCGCGCTTGCCCAC;IPDRatio=1.35
CP008925 Salmonella_enterica_subsp._enterica_serovar_Cerro_87	kinModCall	modified_base	959397	959397	21	-	.	coverage=199;context=GAGCTGGTGGGCAAGCGCGATAATGTGGTCTTTTCCTGCGG;IPDRatio=1.35
CP008925 Salmonella_enterica_subsp._enterica_serovar_Cerro_87	kinModCall	modified_base	959398	959398	27	-	.	coverage=203;context=CGAGCTGGTGGGCAAGCGCGATAATGTGGTCTTTTCCTGCG;IPDRatio=1.43
CP008925 Salmonella_enterica_subsp._enterica_serovar_Cerro_87	kinModCall	modified_base	959400	959400	27	-	.	coverage=204;context=CGCGAGCTGGTGGGCAAGCGCGATAATGTGGTCTTTTCCTG;IPDRatio=1.79
CP008925 Salmonella_enterica_subsp._enterica_serovar_Cerro_87	kinModCall	modified_base	959423	959423	24	+	.	coverage=196;context=CTTGCCCACCAGCTCGCGCATATGGCGATACCCCGGCAGCG;IPDRatio=1.43
CP008925 Salmonella_enterica_subsp._enterica_serovar_Cerro_87	kinModCall	modified_base	959456	959456	35	+	.	coverage=191;context=CGGCAGCGTCGTCGCCACCGCTAAACAGAACTTCACATCGC;IPDRatio=1.66
CP008925 Salmonella_enterica_subsp._enterica_serovar_Cerro_87	kinModCall	modified_base	959463	959463	42	-	.	coverage=208;context=GCCGCGCGCGATGTGAAGTTCTGTTTAGCGGTGGCGACGAC;IPDRatio=1.75
CP008925 Salmonella_enterica_subsp._enterica_serovar_Cerro_87	kinModCall	modified_base	959464	959464	23	+	.	coverage=203;context=TCGTCGCCACCGCTAAACAGAACTTCACATCGCGCGCGGCG;IPDRatio=1.43
CP008925 Salmonella_enterica_subsp._enterica_serovar_Cerro_87	kinModCall	modified_base	959473	959473	25	-	.	coverage=205;context=GGCAAAAGCCGCCGCGCGCGATGTGAAGTTCTGTTTAGCGG;IPDRatio=1.47
CP008925 Salmonella_enterica_subsp._enterica_serovar_Cerro_87	kinModCall	modified_base	959488	959488	25	+	.	coverage=187;context=TCACATCGCGCGCGGCGGCTTTTGCCAGCACATCGTCCACG;IPDRatio=1.41
CP008925 Salmonella_enterica_subsp._enterica_serovar_Cerro_87	kinModCall	modified_base	959522	959522	24	+	.	coverage=195;context=GTCCACGTCCTTATGCAAAGATTGATAATCCAGACCATCAA;IPDRatio=1.43
CP008925 Salmonella_enterica_subsp._enterica_serovar_Cerro_87	kinModCall	modified_base	959535	959535	25	-	.	coverage=195;context=TCACACTGCCATCTTGATGGTCTGGATTATCAATCTTTGCA;IPDRatio=1.43
CP008925 Salmonella_enterica_subsp._enterica_serovar_Cerro_87	kinModCall	modified_base	959543	959543	58	+	.	coverage=205;context=TTGATAATCCAGACCATCAAGATGGCAGTGTGAGTCGACTA;IPDRatio=1.94
CP008925 Salmonella_enterica_subsp._enterica_serovar_Cerro_87	kinModCall	modified_base	959575	959575	23	-	.	coverage=210;context=GTTCCTCATCTTTGAGAGAGACATTATGTTTTTAGTCGACT;IPDRatio=1.38
CP008925 Salmonella_enterica_subsp._enterica_serovar_Cerro_87	kinModCall	modified_base	959576	959576	55	-	.	coverage=192;context=TGTTCCTCATCTTTGAGAGAGACATTATGTTTTTAGTCGAC;IPDRatio=2.03
CP008925 Salmonella_enterica_subsp._enterica_serovar_Cerro_87	kinModCall	modified_base	959577	959577	29	-	.	coverage=211;context=CTGTTCCTCATCTTTGAGAGAGACATTATGTTTTTAGTCGA;IPDRatio=1.44
CP008925 Salmonella_enterica_subsp._enterica_serovar_Cerro_87	kinModCall	modified_base	959578	959578	22	-	.	coverage=193;context=CCTGTTCCTCATCTTTGAGAGAGACATTATGTTTTTAGTCG;IPDRatio=1.43
CP008925 Salmonella_enterica_subsp._enterica_serovar_Cerro_87	kinModCall	modified_base	959585	959585	28	-	.	coverage=210;context=CTTGTTGCCTGTTCCTCATCTTTGAGAGAGACATTATGTTT;IPDRatio=1.47
CP008925 Salmonella_enterica_subsp._enterica_serovar_Cerro_87	kinModCall	modified_base	959596	959596	35	-	.	coverage=212;context=CAACCAGGCACCTTGTTGCCTGTTCCTCATCTTTGAGAGAG;IPDRatio=1.55
CP008925 Salmonella_enterica_subsp._enterica_serovar_Cerro_87	kinModCall	modified_base	959603	959603	25	+	.	coverage=215;context=AAAGATGAGGAACAGGCAACAAGGTGCCTGGTTGCAGGTAA;IPDRatio=1.46
CP008925 Salmonella_enterica_subsp._enterica_serovar_Cerro_87	kinModCall	modified_base	959622	959622	31	+	.	coverage=217;context=CAAGGTGCCTGGTTGCAGGTAATGCTCGATGCGGAGAATGA;IPDRatio=1.56
CP008925 Salmonella_enterica_subsp._enterica_serovar_Cerro_87	kinModCall	modified_base	959624	959624	35	-	.	coverage=210;context=TCTCATTCTCCGCATCGAGCATTACCTGCAACCAGGCACCT;IPDRatio=1.56
CP008925 Salmonella_enterica_subsp._enterica_serovar_Cerro_87	kinModCall	modified_base	959627	959627	24	-	.	coverage=210;context=CGATCTCATTCTCCGCATCGAGCATTACCTGCAACCAGGCA;IPDRatio=1.43
CP008925 Salmonella_enterica_subsp._enterica_serovar_Cerro_87	kinModCall	m6A	959644	959644	300	+	.	coverage=212;context=TGCTCGATGCGGAGAATGAGATCGGTTAATACCAGTTCGCG;IPDRatio=6.00;frac=1.000;fracLow=0.970;fracUp=1.000;identificationQv=268
CP008925 Salmonella_enterica_subsp._enterica_serovar_Cerro_87	kinModCall	m6A	959645	959645	324	-	.	coverage=225;context=CCGCGAACTGGTATTAACCGATCTCATTCTCCGCATCGAGC;IPDRatio=7.80;frac=1.000;fracLow=0.932;fracUp=1.000;identificationQv=262
CP008925 Salmonella_enterica_subsp._enterica_serovar_Cerro_87	kinModCall	m6A	959651	959651	63	+	.	coverage=211;context=TGCGGAGAATGAGATCGGTTAATACCAGTTCGCGGTTTAAT;IPDRatio=1.93;frac=0.347;fracLow=0.202;fracUp=0.426;identificationQv=18
CP008925 Salmonella_enterica_subsp._enterica_serovar_Cerro_87	kinModCall	m6A	959653	959653	52	-	.	coverage=215;context=GGATTAAACCGCGAACTGGTATTAACCGATCTCATTCTCCG;IPDRatio=1.73;frac=0.245;fracLow=0.144;fracUp=0.351;identificationQv=12
CP008925 Salmonella_enterica_subsp._enterica_serovar_Cerro_87	kinModCall	modified_base	959659	959659	35	-	.	coverage=218;context=GTGACCGGATTAAACCGCGAACTGGTATTAACCGATCTCAT;IPDRatio=1.52
CP008925 Salmonella_enterica_subsp._enterica_serovar_Cerro_87	kinModCall	modified_base	959667	959667	25	+	.	coverage=214;context=GGTTAATACCAGTTCGCGGTTTAATCCGGTCACATGAAGTA;IPDRatio=1.43
CP008925 Salmonella_enterica_subsp._enterica_serovar_Cerro_87	kinModCall	modified_base	959675	959675	60	+	.	coverage=190;context=CCAGTTCGCGGTTTAATCCGGTCACATGAAGTAATTGATCA;IPDRatio=1.80
CP008925 Salmonella_enterica_subsp._enterica_serovar_Cerro_87	kinModCall	m6A	959689	959689	48	-	.	coverage=217;context=GTTTGTCATTGTCGTGATCAATTACTTCATGTGACCGGATT;IPDRatio=1.67;frac=0.257;fracLow=0.138;fracUp=0.380;identificationQv=5
CP008925 Salmonella_enterica_subsp._enterica_serovar_Cerro_87	kinModCall	m6A	959692	959692	320	+	.	coverage=212;context=CCGGTCACATGAAGTAATTGATCACGACAATGACAAACATC;IPDRatio=7.72;frac=1.000;fracLow=0.946;fracUp=1.000;identificationQv=285
CP008925 Salmonella_enterica_subsp._enterica_serovar_Cerro_87	kinModCall	m6A	959693	959693	332	-	.	coverage=222;context=CGATGTTTGTCATTGTCGTGATCAATTACTTCATGTGACCG;IPDRatio=5.64;frac=0.976;fracLow=0.918;fracUp=0.986;identificationQv=305
CP008925 Salmonella_enterica_subsp._enterica_serovar_Cerro_87	kinModCall	modified_base	959703	959703	24	-	.	coverage=229;context=CAATCCTGAACGATGTTTGTCATTGTCGTGATCAATTACTT;IPDRatio=1.41
CP008925 Salmonella_enterica_subsp._enterica_serovar_Cerro_87	kinModCall	modified_base	959706	959706	36	+	.	coverage=213;context=TAATTGATCACGACAATGACAAACATCGTTCAGGATTGCCT;IPDRatio=1.51
CP008925 Salmonella_enterica_subsp._enterica_serovar_Cerro_87	kinModCall	modified_base	959720	959720	28	+	.	coverage=210;context=AATGACAAACATCGTTCAGGATTGCCTGAATACGCGCCGGG;IPDRatio=1.42
CP008925 Salmonella_enterica_subsp._enterica_serovar_Cerro_87	kinModCall	modified_base	959723	959723	21	-	.	coverage=230;context=ATCCCCGGCGCGTATTCAGGCAATCCTGAACGATGTTTGTC;IPDRatio=1.37
CP008925 Salmonella_enterica_subsp._enterica_serovar_Cerro_87	kinModCall	modified_base	959796	959796	22	+	.	coverage=206;context=CGCATCAACGTTTGTCAGGTACGACGCGCCGTGCTGACGTT;IPDRatio=1.41
CP008925 Salmonella_enterica_subsp._enterica_serovar_Cerro_87	kinModCall	modified_base	959822	959822	21	+	.	coverage=207;context=CGCCGTGCTGACGTTTCAGCGCGTCTACCAGCAGCGTCGCC;IPDRatio=1.46
CP008925 Salmonella_enterica_subsp._enterica_serovar_Cerro_87	kinModCall	modified_base	959825	959825	25	+	.	coverage=204;context=CGTGCTGACGTTTCAGCGCGTCTACCAGCAGCGTCGCCAGC;IPDRatio=1.46
CP008925 Salmonella_enterica_subsp._enterica_serovar_Cerro_87	kinModCall	modified_base	959847	959847	27	+	.	coverage=212;context=TACCAGCAGCGTCGCCAGCCAGTGCAGGCGCGCCGGGGCTT;IPDRatio=1.44
CP008925 Salmonella_enterica_subsp._enterica_serovar_Cerro_87	kinModCall	modified_base	959878	959878	26	-	.	coverage=228;context=TATGCGTTATTAACGGCGCTCAATCATGAGCAAGCCCCGGC;IPDRatio=1.42
CP008925 Salmonella_enterica_subsp._enterica_serovar_Cerro_87	kinModCall	modified_base	959890	959890	23	-	.	coverage=228;context=ACGGGCGACTGGTATGCGTTATTAACGGCGCTCAATCATGA;IPDRatio=1.36
CP008925 Salmonella_enterica_subsp._enterica_serovar_Cerro_87	kinModCall	m4C	959895	959895	56	+	.	coverage=212;context=ATTGAGCGCCGTTAATAACGCATACCAGTCGCCCGTATGCA;IPDRatio=1.86;frac=0.567;fracLow=0.415;fracUp=0.727;identificationQv=13
CP008925 Salmonella_enterica_subsp._enterica_serovar_Cerro_87	kinModCall	modified_base	959919	959919	21	+	.	coverage=210;context=CCAGTCGCCCGTATGCAAACTGTCCATTAACGCCTGACACA;IPDRatio=1.38
CP008925 Salmonella_enterica_subsp._enterica_serovar_Cerro_87	kinModCall	modified_base	959925	959925	24	-	.	coverage=219;context=AGGCGCTGTGTCAGGCGTTAATGGACAGTTTGCATACGGGC;IPDRatio=1.40
CP008925 Salmonella_enterica_subsp._enterica_serovar_Cerro_87	kinModCall	modified_base	959992	959992	23	-	.	coverage=192;context=CGTCTGAATGCGGGGTCGCCCGGCGCCGCGCTGGCGCTGTT;IPDRatio=1.40
CP008925 Salmonella_enterica_subsp._enterica_serovar_Cerro_87	kinModCall	modified_base	960026	960026	33	+	.	coverage=217;context=TCAGACGTAGCGCCGTGAGCAATGCTTCTTGTGACGCCGTC;IPDRatio=1.49
CP008925 Salmonella_enterica_subsp._enterica_serovar_Cerro_87	kinModCall	modified_base	960104	960104	21	+	.	coverage=211;context=ACGGCGCCGCCAGATGATGCAGCCGACAGCGGCTACGTAAT;IPDRatio=1.38
CP008925 Salmonella_enterica_subsp._enterica_serovar_Cerro_87	kinModCall	modified_base	960116	960116	27	+	.	coverage=210;context=GATGATGCAGCCGACAGCGGCTACGTAATGTCGCCAACAGA;IPDRatio=1.43
CP008925 Salmonella_enterica_subsp._enterica_serovar_Cerro_87	kinModCall	modified_base	960123	960123	25	-	.	coverage=214;context=CTGCTCGTCTGTTGGCGACATTACGTAGCCGCTGTCGGCTG;IPDRatio=1.42
CP008925 Salmonella_enterica_subsp._enterica_serovar_Cerro_87	kinModCall	modified_base	960132	960132	25	+	.	coverage=212;context=GCGGCTACGTAATGTCGCCAACAGACGAGCAGGTTCCGGGC;IPDRatio=1.42
CP008925 Salmonella_enterica_subsp._enterica_serovar_Cerro_87	kinModCall	modified_base	960139	960139	23	+	.	coverage=216;context=CGTAATGTCGCCAACAGACGAGCAGGTTCCGGGCTGGCAAG;IPDRatio=1.42
CP008925 Salmonella_enterica_subsp._enterica_serovar_Cerro_87	kinModCall	modified_base	960142	960142	27	+	.	coverage=216;context=AATGTCGCCAACAGACGAGCAGGTTCCGGGCTGGCAAGGAA;IPDRatio=1.49
CP008925 Salmonella_enterica_subsp._enterica_serovar_Cerro_87	kinModCall	modified_base	960145	960145	22	+	.	coverage=212;context=GTCGCCAACAGACGAGCAGGTTCCGGGCTGGCAAGGAAAAA;IPDRatio=1.50
CP008925 Salmonella_enterica_subsp._enterica_serovar_Cerro_87	kinModCall	modified_base	960145	960145	21	-	.	coverage=203;context=TTTTTCCTTGCCAGCCCGGAACCTGCTCGTCTGTTGGCGAC;IPDRatio=1.36
CP008925 Salmonella_enterica_subsp._enterica_serovar_Cerro_87	kinModCall	modified_base	960146	960146	33	-	.	coverage=222;context=GTTTTTCCTTGCCAGCCCGGAACCTGCTCGTCTGTTGGCGA;IPDRatio=1.57
CP008925 Salmonella_enterica_subsp._enterica_serovar_Cerro_87	kinModCall	modified_base	960158	960158	32	+	.	coverage=208;context=GAGCAGGTTCCGGGCTGGCAAGGAAAAACCAGGTTTGCTCC;IPDRatio=1.53
CP008925 Salmonella_enterica_subsp._enterica_serovar_Cerro_87	kinModCall	modified_base	960163	960163	33	+	.	coverage=206;context=GGTTCCGGGCTGGCAAGGAAAAACCAGGTTTGCTCCGGCGG;IPDRatio=1.54
CP008925 Salmonella_enterica_subsp._enterica_serovar_Cerro_87	kinModCall	modified_base	960168	960168	44	-	.	coverage=220;context=AAGAGCCGCCGGAGCAAACCTGGTTTTTCCTTGCCAGCCCG;IPDRatio=1.65
CP008925 Salmonella_enterica_subsp._enterica_serovar_Cerro_87	kinModCall	modified_base	960172	960172	27	-	.	coverage=221;context=CTGGAAGAGCCGCCGGAGCAAACCTGGTTTTTCCTTGCCAG;IPDRatio=1.42
CP008925 Salmonella_enterica_subsp._enterica_serovar_Cerro_87	kinModCall	modified_base	960173	960173	22	-	.	coverage=210;context=GCTGGAAGAGCCGCCGGAGCAAACCTGGTTTTTCCTTGCCA;IPDRatio=1.34
CP008925 Salmonella_enterica_subsp._enterica_serovar_Cerro_87	kinModCall	modified_base	960185	960185	21	+	.	coverage=214;context=ACCAGGTTTGCTCCGGCGGCTCTTCCAGCGTTTTGAGCAAC;IPDRatio=1.42
CP008925 Salmonella_enterica_subsp._enterica_serovar_Cerro_87	kinModCall	modified_base	960224	960224	59	+	.	coverage=194;context=ACGCATTGGCGGCGGCGTCGGTTAATAGCGCCGCCTCCGCA;IPDRatio=1.89
CP008925 Salmonella_enterica_subsp._enterica_serovar_Cerro_87	kinModCall	modified_base	960228	960228	21	+	.	coverage=206;context=ATTGGCGGCGGCGTCGGTTAATAGCGCCGCCTCCGCAATCC;IPDRatio=1.34
CP008925 Salmonella_enterica_subsp._enterica_serovar_Cerro_87	kinModCall	modified_base	960229	960229	33	-	.	coverage=218;context=TGGATTGCGGAGGCGGCGCTATTAACCGACGCCGCCGCCAA;IPDRatio=1.52
CP008925 Salmonella_enterica_subsp._enterica_serovar_Cerro_87	kinModCall	m6A	960239	960239	31	-	.	coverage=214;context=GAAGGTGGTGTGGATTGCGGAGGCGGCGCTATTAACCGACG;IPDRatio=1.52;frac=0.198;fracLow=0.110;fracUp=0.299;identificationQv=4
CP008925 Salmonella_enterica_subsp._enterica_serovar_Cerro_87	kinModCall	modified_base	960262	960262	21	-	.	coverage=195;context=GAGCACTCCCGTCTGGGCGGTGCGAAGGTGGTGTGGATTGC;IPDRatio=1.39
CP008925 Salmonella_enterica_subsp._enterica_serovar_Cerro_87	kinModCall	modified_base	960279	960279	26	-	.	coverage=201;context=TCAGCGAGAAATTGTACGAGCACTCCCGTCTGGGCGGTGCG;IPDRatio=1.45
CP008925 Salmonella_enterica_subsp._enterica_serovar_Cerro_87	kinModCall	modified_base	960288	960288	26	+	.	coverage=185;context=CAGACGGGAGTGCTCGTACAATTTCTCGCTGACCTCGCGTA;IPDRatio=1.45
CP008925 Salmonella_enterica_subsp._enterica_serovar_Cerro_87	kinModCall	modified_base	960289	960289	22	-	.	coverage=187;context=GTACGCGAGGTCAGCGAGAAATTGTACGAGCACTCCCGTCT;IPDRatio=1.37
CP008925 Salmonella_enterica_subsp._enterica_serovar_Cerro_87	kinModCall	modified_base	960302	960302	22	-	.	coverage=196;context=TGGTGTAGATGCGGTACGCGAGGTCAGCGAGAAATTGTACG;IPDRatio=1.40
CP008925 Salmonella_enterica_subsp._enterica_serovar_Cerro_87	kinModCall	modified_base	960316	960316	26	+	.	coverage=196;context=CTGACCTCGCGTACCGCATCTACACCAAGGCTGCTTTTGCC;IPDRatio=1.43
CP008925 Salmonella_enterica_subsp._enterica_serovar_Cerro_87	kinModCall	modified_base	960322	960322	44	-	.	coverage=193;context=GATAAAGGCAAAAGCAGCCTTGGTGTAGATGCGGTACGCGA;IPDRatio=1.78
CP008925 Salmonella_enterica_subsp._enterica_serovar_Cerro_87	kinModCall	modified_base	960354	960354	27	+	.	coverage=170;context=GCCTTTATCCGGCGTCAGCGTGTAATAGTCCGGATGCGTGC;IPDRatio=1.59
CP008925 Salmonella_enterica_subsp._enterica_serovar_Cerro_87	kinModCall	modified_base	960358	960358	21	+	.	coverage=173;context=TTATCCGGCGTCAGCGTGTAATAGTCCGGATGCGTGCCAGC;IPDRatio=1.38
CP008925 Salmonella_enterica_subsp._enterica_serovar_Cerro_87	kinModCall	modified_base	960359	960359	23	-	.	coverage=180;context=GGCTGGCACGCATCCGGACTATTACACGCTGACGCCGGATA;IPDRatio=1.38
CP008925 Salmonella_enterica_subsp._enterica_serovar_Cerro_87	kinModCall	modified_base	960365	960365	25	-	.	coverage=174;context=TATGCAGGCTGGCACGCATCCGGACTATTACACGCTGACGC;IPDRatio=1.40
CP008925 Salmonella_enterica_subsp._enterica_serovar_Cerro_87	kinModCall	modified_base	960389	960389	23	-	.	coverage=181;context=TGGGCATTGCCGTGGCTGTCAGCTTATGCAGGCTGGCACGC;IPDRatio=1.43
CP008925 Salmonella_enterica_subsp._enterica_serovar_Cerro_87	kinModCall	m4C	960437	960437	44	+	.	coverage=174;context=TGTGGCCCTCAGGCTGCTGGCATAACAGATAACGGCTCAGC;IPDRatio=1.77;frac=0.406;fracLow=0.251;fracUp=0.544;identificationQv=12
CP008925 Salmonella_enterica_subsp._enterica_serovar_Cerro_87	kinModCall	modified_base	960444	960444	30	+	.	coverage=167;context=CTCAGGCTGCTGGCATAACAGATAACGGCTCAGCGCATAGC;IPDRatio=1.53
CP008925 Salmonella_enterica_subsp._enterica_serovar_Cerro_87	kinModCall	modified_base	960448	960448	23	-	.	coverage=179;context=CTGTGCTATGCGCTGAGCCGTTATCTGTTATGCCAGCAGCC;IPDRatio=1.40
CP008925 Salmonella_enterica_subsp._enterica_serovar_Cerro_87	kinModCall	modified_base	960483	960483	21	-	.	coverage=187;context=TGATTCAGGCCTTACCTGGCATGGGCGACGAGGCGCTGTGC;IPDRatio=1.39
CP008925 Salmonella_enterica_subsp._enterica_serovar_Cerro_87	kinModCall	modified_base	960492	960492	31	-	.	coverage=177;context=ATGCGCTACTGATTCAGGCCTTACCTGGCATGGGCGACGAG;IPDRatio=1.53
CP008925 Salmonella_enterica_subsp._enterica_serovar_Cerro_87	kinModCall	modified_base	960500	960500	29	+	.	coverage=160;context=CCATGCCAGGTAAGGCCTGAATCAGTAGCGCATGGTGCCCA;IPDRatio=1.50
CP008925 Salmonella_enterica_subsp._enterica_serovar_Cerro_87	kinModCall	modified_base	960520	960520	24	-	.	coverage=167;context=GAAAGTTACCAGGCGGGACGTGGGCACCATGCGCTACTGAT;IPDRatio=1.50
CP008925 Salmonella_enterica_subsp._enterica_serovar_Cerro_87	kinModCall	modified_base	960536	960536	22	+	.	coverage=164;context=GCCCACGTCCCGCCTGGTAACTTTCTACCAGTTTTTCATAG;IPDRatio=1.40
CP008925 Salmonella_enterica_subsp._enterica_serovar_Cerro_87	kinModCall	modified_base	960539	960539	23	+	.	coverage=157;context=CACGTCCCGCCTGGTAACTTTCTACCAGTTTTTCATAGGCG;IPDRatio=1.49
CP008925 Salmonella_enterica_subsp._enterica_serovar_Cerro_87	kinModCall	modified_base	960549	960549	31	+	.	coverage=166;context=CTGGTAACTTTCTACCAGTTTTTCATAGGCGGGCCGTAACC;IPDRatio=1.59
CP008925 Salmonella_enterica_subsp._enterica_serovar_Cerro_87	kinModCall	modified_base	960574	960574	26	+	.	coverage=161;context=TAGGCGGGCCGTAACCATGGATACCATTTCATGCCGCTTGC;IPDRatio=1.43
CP008925 Salmonella_enterica_subsp._enterica_serovar_Cerro_87	kinModCall	modified_base	960579	960579	30	+	.	coverage=160;context=GGGCCGTAACCATGGATACCATTTCATGCCGCTTGCTCCTG;IPDRatio=1.48
CP008925 Salmonella_enterica_subsp._enterica_serovar_Cerro_87	kinModCall	modified_base	960581	960581	31	-	.	coverage=175;context=TGCAGGAGCAAGCGGCATGAAATGGTATCCATGGTTACGGC;IPDRatio=1.53
CP008925 Salmonella_enterica_subsp._enterica_serovar_Cerro_87	kinModCall	m4C	960590	960590	51	+	.	coverage=160;context=ATGGATACCATTTCATGCCGCTTGCTCCTGCACCCACTTCG;IPDRatio=1.83;frac=0.398;fracLow=0.247;fracUp=0.556;identificationQv=13
CP008925 Salmonella_enterica_subsp._enterica_serovar_Cerro_87	kinModCall	modified_base	960654	960654	36	+	.	coverage=154;context=ATGACGGCATCCAGCGGCTGGGTCGCGTCAATGGTGCGGAT;IPDRatio=1.99
CP008925 Salmonella_enterica_subsp._enterica_serovar_Cerro_87	kinModCall	modified_base	960709	960709	35	-	.	coverage=159;context=TTTCTTTAACCGGACTCGCGCGCGCTATCTGGAACTGGCGG;IPDRatio=1.61
CP008925 Salmonella_enterica_subsp._enterica_serovar_Cerro_87	kinModCall	modified_base	960725	960725	23	-	.	coverage=156;context=AGCAGGAATCTTTTGATTTCTTTAACCGGACTCGCGCGCGC;IPDRatio=1.43
CP008925 Salmonella_enterica_subsp._enterica_serovar_Cerro_87	kinModCall	m6A	960753	960753	229	+	.	coverage=156;context=AAAGATTCCTGCTCAATGCGATCCAAATCGCCGCGCGCTCT;IPDRatio=5.83;frac=1.000;fracLow=0.980;fracUp=1.000;identificationQv=201
CP008925 Salmonella_enterica_subsp._enterica_serovar_Cerro_87	kinModCall	m6A	960754	960754	254	-	.	coverage=163;context=CAGAGCGCGCGGCGATTTGGATCGCATTGAGCAGGAATCTT;IPDRatio=8.96;frac=1.000;fracLow=0.916;fracUp=1.000;identificationQv=277
CP008925 Salmonella_enterica_subsp._enterica_serovar_Cerro_87	kinModCall	modified_base	960765	960765	23	-	.	coverage=168;context=CTAAAACGCGCCAGAGCGCGCGGCGATTTGGATCGCATTGA;IPDRatio=1.44
CP008925 Salmonella_enterica_subsp._enterica_serovar_Cerro_87	kinModCall	m6A	960771	960771	261	-	.	coverage=163;context=GTCGGGCTAAAACGCGCCAGAGCGCGCGGCGATTTGGATCG;IPDRatio=9.02;frac=1.000;fracLow=0.961;fracUp=1.000;identificationQv=251
CP008925 Salmonella_enterica_subsp._enterica_serovar_Cerro_87	kinModCall	m6A	960793	960793	35	-	.	coverage=167;context=GTATCTGGATGTCACGCCGGAAGTCGGGCTAAAACGCGCCA;IPDRatio=1.68;frac=0.313;fracLow=0.200;fracUp=0.426;identificationQv=21
CP008925 Salmonella_enterica_subsp._enterica_serovar_Cerro_87	kinModCall	m6A	960802	960802	29	+	.	coverage=159;context=TTAGCCCGACTTCCGGCGTGACATCCAGATACAGCGTCAGG;IPDRatio=1.55;frac=0.481;fracLow=0.283;fracUp=0.697;identificationQv=3
CP008925 Salmonella_enterica_subsp._enterica_serovar_Cerro_87	kinModCall	modified_base	960808	960808	33	+	.	coverage=160;context=CGACTTCCGGCGTGACATCCAGATACAGCGTCAGGTCAGGG;IPDRatio=1.57
CP008925 Salmonella_enterica_subsp._enterica_serovar_Cerro_87	kinModCall	modified_base	960813	960813	29	-	.	coverage=162;context=TTTCGCCCTGACCTGACGCTGTATCTGGATGTCACGCCGGA;IPDRatio=1.53
CP008925 Salmonella_enterica_subsp._enterica_serovar_Cerro_87	kinModCall	modified_base	960820	960820	21	+	.	coverage=161;context=TGACATCCAGATACAGCGTCAGGTCAGGGCGAAAATCGCCC;IPDRatio=1.37
CP008925 Salmonella_enterica_subsp._enterica_serovar_Cerro_87	kinModCall	modified_base	960855	960855	23	-	.	coverage=162;context=CAAACCATGCTGGCGACACTACGCGATGCCGTGCTGGGCGA;IPDRatio=1.43
CP008925 Salmonella_enterica_subsp._enterica_serovar_Cerro_87	kinModCall	modified_base	960874	960874	28	-	.	coverage=163;context=GGGAGGGCGCGGCATTGATCAAACCATGCTGGCGACACTAC;IPDRatio=1.50
CP008925 Salmonella_enterica_subsp._enterica_serovar_Cerro_87	kinModCall	modified_base	960875	960875	25	-	.	coverage=158;context=GGGGAGGGCGCGGCATTGATCAAACCATGCTGGCGACACTA;IPDRatio=1.49
CP008925 Salmonella_enterica_subsp._enterica_serovar_Cerro_87	kinModCall	m6A	960876	960876	234	+	.	coverage=151;context=AGTGTCGCCAGCATGGTTTGATCAATGCCGCGCCCTCCCCC;IPDRatio=5.97;frac=0.979;fracLow=0.883;fracUp=1.000;identificationQv=222
CP008925 Salmonella_enterica_subsp._enterica_serovar_Cerro_87	kinModCall	m6A	960877	960877	235	-	.	coverage=161;context=GGGGGGAGGGCGCGGCATTGATCAAACCATGCTGGCGACAC;IPDRatio=6.55;frac=0.976;fracLow=0.917;fracUp=1.000;identificationQv=221
CP008925 Salmonella_enterica_subsp._enterica_serovar_Cerro_87	kinModCall	modified_base	960906	960906	21	+	.	coverage=140;context=CGCCCTCCCCCCTGATACGCCTGGGTCGAGAGATCGTGGCG;IPDRatio=1.42
CP008925 Salmonella_enterica_subsp._enterica_serovar_Cerro_87	kinModCall	m6A	960918	960918	209	+	.	coverage=145;context=TGATACGCCTGGGTCGAGAGATCGTGGCGATCGCCGATCAC;IPDRatio=8.04;frac=0.963;fracLow=0.871;fracUp=1.000;identificationQv=146
CP008925 Salmonella_enterica_subsp._enterica_serovar_Cerro_87	kinModCall	m6A	960919	960919	254	-	.	coverage=155;context=GGTGATCGGCGATCGCCACGATCTCTCGACCCAGGCGTATC;IPDRatio=7.05;frac=0.998;fracLow=0.974;fracUp=1.000;identificationQv=247
CP008925 Salmonella_enterica_subsp._enterica_serovar_Cerro_87	kinModCall	m6A	960927	960927	230	+	.	coverage=145;context=TGGGTCGAGAGATCGTGGCGATCGCCGATCACCCATATGCC;IPDRatio=7.64;frac=1.000;fracLow=0.963;fracUp=1.000;identificationQv=235
CP008925 Salmonella_enterica_subsp._enterica_serovar_Cerro_87	kinModCall	m6A	960928	960928	203	-	.	coverage=152;context=AGGCATATGGGTGATCGGCGATCGCCACGATCTCTCGACCC;IPDRatio=5.95;frac=0.985;fracLow=0.904;fracUp=1.000;identificationQv=202
CP008925 Salmonella_enterica_subsp._enterica_serovar_Cerro_87	kinModCall	m6A	960934	960934	204	+	.	coverage=143;context=AGAGATCGTGGCGATCGCCGATCACCCATATGCCTTGCGCC;IPDRatio=5.42;frac=1.000;fracLow=0.962;fracUp=1.000;identificationQv=193
CP008925 Salmonella_enterica_subsp._enterica_serovar_Cerro_87	kinModCall	m6A	960935	960935	221	-	.	coverage=156;context=TGGCGCAAGGCATATGGGTGATCGGCGATCGCCACGATCTC;IPDRatio=7.12;frac=0.981;fracLow=0.902;fracUp=1.000;identificationQv=235
CP008925 Salmonella_enterica_subsp._enterica_serovar_Cerro_87	kinModCall	modified_base	960966	960966	26	-	.	coverage=155;context=CAGCTCGTCGAAACGGTAATCAAACCCGCGCTGGCGCAAGG;IPDRatio=1.58
CP008925 Salmonella_enterica_subsp._enterica_serovar_Cerro_87	kinModCall	m6A	961049	961049	155	+	.	coverage=146;context=AATCACTTCGTCGCCTACCGATCGAATATCCAACACCAGAC;IPDRatio=3.98;frac=1.000;fracLow=0.903;fracUp=1.000;identificationQv=144
CP008925 Salmonella_enterica_subsp._enterica_serovar_Cerro_87	kinModCall	m6A	961050	961050	234	-	.	coverage=155;context=AGTCTGGTGTTGGATATTCGATCGGTAGGCGACGAAGTGAT;IPDRatio=8.23;frac=1.000;fracLow=1.000;fracUp=1.000;identificationQv=238
CP008925 Salmonella_enterica_subsp._enterica_serovar_Cerro_87	kinModCall	modified_base	961060	961060	23	+	.	coverage=146;context=CGCCTACCGATCGAATATCCAACACCAGACTTCTTAGTTTT;IPDRatio=1.41
CP008925 Salmonella_enterica_subsp._enterica_serovar_Cerro_87	kinModCall	modified_base	961095	961095	27	+	.	coverage=143;context=AGTTTTTCGGCAAGCTGCGTACCGCCCGGCTCACGGGTAAA;IPDRatio=1.53
CP008925 Salmonella_enterica_subsp._enterica_serovar_Cerro_87	kinModCall	modified_base	961107	961107	22	-	.	coverage=150;context=CGTAATATGATTTTTACCCGTGAGCCGGGCGGTACGCAGCT;IPDRatio=1.50
CP008925 Salmonella_enterica_subsp._enterica_serovar_Cerro_87	kinModCall	m4C	961109	961109	58	-	.	coverage=132;context=TTCGTAATATGATTTTTACCCGTGAGCCGGGCGGTACGCAG;IPDRatio=2.22;frac=0.807;fracLow=0.578;fracUp=1.000;identificationQv=12
CP008925 Salmonella_enterica_subsp._enterica_serovar_Cerro_87	kinModCall	modified_base	961115	961115	28	-	.	coverage=143;context=TGGGTATTCGTAATATGATTTTTACCCGTGAGCCGGGCGGT;IPDRatio=1.56
CP008925 Salmonella_enterica_subsp._enterica_serovar_Cerro_87	kinModCall	modified_base	961116	961116	22	+	.	coverage=146;context=CCGCCCGGCTCACGGGTAAAAATCATATTACGAATACCCAG;IPDRatio=1.42
CP008925 Salmonella_enterica_subsp._enterica_serovar_Cerro_87	kinModCall	m6A	961162	961162	55	-	.	coverage=147;context=CGGAAAAACCACTGCGCGCGACGTGGTGGTGGAGACCCTTG;IPDRatio=2.95;frac=0.408;fracLow=0.267;fracUp=0.538;identificationQv=18
CP008925 Salmonella_enterica_subsp._enterica_serovar_Cerro_87	kinModCall	modified_base	961205	961205	28	+	.	coverage=133;context=GCCTTCCAGGCCCTCGATGACGATATAATTACTGCCCATTT;IPDRatio=1.59
CP008925 Salmonella_enterica_subsp._enterica_serovar_Cerro_87	kinModCall	modified_base	961209	961209	23	+	.	coverage=138;context=TCCAGGCCCTCGATGACGATATAATTACTGCCCATTTTTTT;IPDRatio=1.40
CP008925 Salmonella_enterica_subsp._enterica_serovar_Cerro_87	kinModCall	modified_base	961213	961213	36	-	.	coverage=128;context=AAGGAAAAAAATGGGCAGTAATTATATCGTCATCGAGGGCC;IPDRatio=1.76
CP008925 Salmonella_enterica_subsp._enterica_serovar_Cerro_87	kinModCall	modified_base	961223	961223	30	-	.	coverage=130;context=GAAAGTGCTTAAGGAAAAAAATGGGCAGTAATTATATCGTC;IPDRatio=1.77
CP008925 Salmonella_enterica_subsp._enterica_serovar_Cerro_87	kinModCall	modified_base	961296	961296	42	-	.	coverage=138;context=TGGCCGACGGTAAAGGCGGTCACACATTTAACACCAATCTT;IPDRatio=1.88
CP008925 Salmonella_enterica_subsp._enterica_serovar_Cerro_87	kinModCall	modified_base	961394	961394	25	-	.	coverage=135;context=TACCATAACCGGGCTGCCGCCAGGACCGATTGCATCGCCCA;IPDRatio=1.51
CP008925 Salmonella_enterica_subsp._enterica_serovar_Cerro_87	kinModCall	modified_base	961413	961413	21	+	.	coverage=135;context=TGGCGGCAGCCCGGTTATGGTATACGTGTTATAAGCCGTCG;IPDRatio=1.45
CP008925 Salmonella_enterica_subsp._enterica_serovar_Cerro_87	kinModCall	modified_base	961414	961414	23	+	.	coverage=136;context=GGCGGCAGCCCGGTTATGGTATACGTGTTATAAGCCGTCGG;IPDRatio=1.44
CP008925 Salmonella_enterica_subsp._enterica_serovar_Cerro_87	kinModCall	modified_base	961423	961423	22	+	.	coverage=136;context=CCGGTTATGGTATACGTGTTATAAGCCGTCGGCTTTTCCAG;IPDRatio=1.39
CP008925 Salmonella_enterica_subsp._enterica_serovar_Cerro_87	kinModCall	m6A	961424	961424	47	-	.	coverage=141;context=TCTGGAAAAGCCGACGGCTTATAACACGTATACCATAACCG;IPDRatio=1.99;frac=0.277;fracLow=0.168;fracUp=0.384;identificationQv=3
CP008925 Salmonella_enterica_subsp._enterica_serovar_Cerro_87	kinModCall	modified_base	961436	961436	31	+	.	coverage=131;context=ACGTGTTATAAGCCGTCGGCTTTTCCAGATCCGCACGCGAC;IPDRatio=1.67
CP008925 Salmonella_enterica_subsp._enterica_serovar_Cerro_87	kinModCall	m6A	961444	961444	190	+	.	coverage=140;context=TAAGCCGTCGGCTTTTCCAGATCCGCACGCGACAAGTTACC;IPDRatio=8.46;frac=0.985;fracLow=0.897;fracUp=1.000;identificationQv=165
CP008925 Salmonella_enterica_subsp._enterica_serovar_Cerro_87	kinModCall	m6A	961445	961445	229	-	.	coverage=143;context=TGGTAACTTGTCGCGTGCGGATCTGGAAAAGCCGACGGCTT;IPDRatio=7.55;frac=1.000;fracLow=0.923;fracUp=1.000;identificationQv=247
CP008925 Salmonella_enterica_subsp._enterica_serovar_Cerro_87	kinModCall	modified_base	961459	961459	24	+	.	coverage=125;context=TCCAGATCCGCACGCGACAAGTTACCATTATAACTCGTCCC;IPDRatio=1.58
CP008925 Salmonella_enterica_subsp._enterica_serovar_Cerro_87	kinModCall	modified_base	961460	961460	29	+	.	coverage=139;context=CCAGATCCGCACGCGACAAGTTACCATTATAACTCGTCCCC;IPDRatio=1.63
CP008925 Salmonella_enterica_subsp._enterica_serovar_Cerro_87	kinModCall	m6A	961468	961468	56	+	.	coverage=143;context=GCACGCGACAAGTTACCATTATAACTCGTCCCCATCCCGTA;IPDRatio=1.97;frac=0.346;fracLow=0.193;fracUp=0.463;identificationQv=5
CP008925 Salmonella_enterica_subsp._enterica_serovar_Cerro_87	kinModCall	modified_base	961470	961470	33	-	.	coverage=143;context=TTTACGGGATGGGGACGAGTTATAATGGTAACTTGTCGCGT;IPDRatio=1.70
CP008925 Salmonella_enterica_subsp._enterica_serovar_Cerro_87	kinModCall	m6A	961501	961501	246	+	.	coverage=141;context=ATCCCGTAAATCACGGTGGGATCGGTCTGAAGGCGCATACC;IPDRatio=6.59;frac=0.996;fracLow=0.967;fracUp=1.000;identificationQv=236
CP008925 Salmonella_enterica_subsp._enterica_serovar_Cerro_87	kinModCall	m6A	961502	961502	245	-	.	coverage=143;context=CGGTATGCGCCTTCAGACCGATCCCACCGTGATTTACGGGA;IPDRatio=7.97;frac=1.000;fracLow=0.986;fracUp=1.000;identificationQv=212
CP008925 Salmonella_enterica_subsp._enterica_serovar_Cerro_87	kinModCall	modified_base	961523	961523	25	+	.	coverage=136;context=CGGTCTGAAGGCGCATACCGATTCTCAGGCGATTAATAAAG;IPDRatio=1.42
CP008925 Salmonella_enterica_subsp._enterica_serovar_Cerro_87	kinModCall	modified_base	961534	961534	32	+	.	coverage=138;context=CGCATACCGATTCTCAGGCGATTAATAAAGACTGAGGCCAC;IPDRatio=1.67
CP008925 Salmonella_enterica_subsp._enterica_serovar_Cerro_87	kinModCall	modified_base	961542	961542	36	-	.	coverage=144;context=GCGATCAGGTGGCCTCAGTCTTTATTAATCGCCTGAGAATC;IPDRatio=1.68
CP008925 Salmonella_enterica_subsp._enterica_serovar_Cerro_87	kinModCall	modified_base	961548	961548	23	+	.	coverage=135;context=CAGGCGATTAATAAAGACTGAGGCCACCTGATCGCGTTCGC;IPDRatio=1.47
CP008925 Salmonella_enterica_subsp._enterica_serovar_Cerro_87	kinModCall	m6A	961558	961558	197	+	.	coverage=138;context=ATAAAGACTGAGGCCACCTGATCGCGTTCGCTGGCGACAGC;IPDRatio=6.84;frac=0.977;fracLow=0.875;fracUp=1.000;identificationQv=193
CP008925 Salmonella_enterica_subsp._enterica_serovar_Cerro_87	kinModCall	m6A	961559	961559	221	-	.	coverage=146;context=GGCTGTCGCCAGCGAACGCGATCAGGTGGCCTCAGTCTTTA;IPDRatio=7.01;frac=1.000;fracLow=1.000;fracUp=1.000;identificationQv=213
CP008925 Salmonella_enterica_subsp._enterica_serovar_Cerro_87	kinModCall	modified_base	961564	961564	130	+	.	coverage=133;context=ACTGAGGCCACCTGATCGCGTTCGCTGGCGACAGCCGTCTC;IPDRatio=6.59
CP008925 Salmonella_enterica_subsp._enterica_serovar_Cerro_87	kinModCall	m6A	961565	961565	191	-	.	coverage=148;context=AGAGACGGCTGTCGCCAGCGAACGCGATCAGGTGGCCTCAG;IPDRatio=7.17;frac=1.000;fracLow=0.907;fracUp=1.000;identificationQv=197
CP008925 Salmonella_enterica_subsp._enterica_serovar_Cerro_87	kinModCall	m6A	961569	961569	97	-	.	coverage=146;context=AAAAAGAGACGGCTGTCGCCAGCGAACGCGATCAGGTGGCC;IPDRatio=2.99;frac=0.702;fracLow=0.576;fracUp=0.817;identificationQv=130
CP008925 Salmonella_enterica_subsp._enterica_serovar_Cerro_87	kinModCall	modified_base	961591	961591	24	+	.	coverage=134;context=GCGACAGCCGTCTCTTTTTCAATAATCGAGGCCATTGTCAC;IPDRatio=1.50
CP008925 Salmonella_enterica_subsp._enterica_serovar_Cerro_87	kinModCall	modified_base	961599	961599	37	+	.	coverage=133;context=CGTCTCTTTTTCAATAATCGAGGCCATTGTCACCAGTTGGT;IPDRatio=1.69
CP008925 Salmonella_enterica_subsp._enterica_serovar_Cerro_87	kinModCall	m6A	961624	961624	216	+	.	coverage=130;context=ATTGTCACCAGTTGGTTCTGATCTTTATAAGGCAGCCCCTC;IPDRatio=6.62;frac=0.991;fracLow=0.899;fracUp=1.000;identificationQv=189
CP008925 Salmonella_enterica_subsp._enterica_serovar_Cerro_87	kinModCall	m6A	961625	961625	196	-	.	coverage=139;context=CGAGGGGCTGCCTTATAAAGATCAGAACCAACTGGTGACAA;IPDRatio=6.04;frac=0.937;fracLow=0.817;fracUp=1.000;identificationQv=169
CP008925 Salmonella_enterica_subsp._enterica_serovar_Cerro_87	kinModCall	modified_base	961653	961653	23	+	.	coverage=132;context=AGGCAGCCCCTCGGCCCGACCTTTCCAGACAGTATCGACAG;IPDRatio=1.51
CP008925 Salmonella_enterica_subsp._enterica_serovar_Cerro_87	kinModCall	modified_base	961700	961700	33	-	.	coverage=133;context=CAGCGATGTCGCTATTCTCAAGCGAGCGCACCAAAAGATGG;IPDRatio=1.67
CP008925 Salmonella_enterica_subsp._enterica_serovar_Cerro_87	kinModCall	m6A	961725	961725	30	-	.	coverage=143;context=ATACCTGGATGTATACCGCCAACACCAGCGATGTCGCTATT;IPDRatio=1.54;frac=0.124;fracLow=0.046;fracUp=0.228;identificationQv=7
CP008925 Salmonella_enterica_subsp._enterica_serovar_Cerro_87	kinModCall	modified_base	961729	961729	25	+	.	coverage=126;context=GCGACATCGCTGGTGTTGGCGGTATACATCCAGGTATCAGG;IPDRatio=1.78
CP008925 Salmonella_enterica_subsp._enterica_serovar_Cerro_87	kinModCall	modified_base	961731	961731	40	+	.	coverage=128;context=GACATCGCTGGTGTTGGCGGTATACATCCAGGTATCAGGCC;IPDRatio=1.92
CP008925 Salmonella_enterica_subsp._enterica_serovar_Cerro_87	kinModCall	modified_base	961732	961732	27	+	.	coverage=132;context=ACATCGCTGGTGTTGGCGGTATACATCCAGGTATCAGGCCA;IPDRatio=1.50
CP008925 Salmonella_enterica_subsp._enterica_serovar_Cerro_87	kinModCall	modified_base	961734	961734	27	+	.	coverage=133;context=ATCGCTGGTGTTGGCGGTATACATCCAGGTATCAGGCCAGA;IPDRatio=1.50
CP008925 Salmonella_enterica_subsp._enterica_serovar_Cerro_87	kinModCall	modified_base	961736	961736	24	+	.	coverage=130;context=CGCTGGTGTTGGCGGTATACATCCAGGTATCAGGCCAGAAC;IPDRatio=1.40
CP008925 Salmonella_enterica_subsp._enterica_serovar_Cerro_87	kinModCall	modified_base	961737	961737	21	-	.	coverage=143;context=GGTTCTGGCCTGATACCTGGATGTATACCGCCAACACCAGC;IPDRatio=1.40
CP008925 Salmonella_enterica_subsp._enterica_serovar_Cerro_87	kinModCall	modified_base	961745	961745	31	-	.	coverage=142;context=AGAAGGGTGGTTCTGGCCTGATACCTGGATGTATACCGCCA;IPDRatio=1.56
CP008925 Salmonella_enterica_subsp._enterica_serovar_Cerro_87	kinModCall	modified_base	961771	961771	26	-	.	coverage=136;context=TTAAAGCTTGCGCACCCGGAATGGGTAGAAGGGTGGTTCTG;IPDRatio=1.58
CP008925 Salmonella_enterica_subsp._enterica_serovar_Cerro_87	kinModCall	modified_base	961811	961811	22	+	.	coverage=127;context=ATGCCTGAGCGACAGTGGCGTAGTCATCATCCGGCAATGTA;IPDRatio=1.45
CP008925 Salmonella_enterica_subsp._enterica_serovar_Cerro_87	kinModCall	m4C	961833	961833	59	-	.	coverage=128;context=GAGAGGCGCCGTATATTCGCCATACATTGCCGGATGATGAC;IPDRatio=2.26;frac=0.698;fracLow=0.499;fracUp=0.908;identificationQv=37
CP008925 Salmonella_enterica_subsp._enterica_serovar_Cerro_87	kinModCall	modified_base	961850	961850	38	-	.	coverage=139;context=TTACCTGAAACAGTTACGAGAGGCGCCGTATATTCGCCATA;IPDRatio=1.74
CP008925 Salmonella_enterica_subsp._enterica_serovar_Cerro_87	kinModCall	modified_base	961854	961854	21	+	.	coverage=126;context=GCGAATATACGGCGCCTCTCGTAACTGTTTCAGGTAATCGC;IPDRatio=1.40
CP008925 Salmonella_enterica_subsp._enterica_serovar_Cerro_87	kinModCall	m6A	961871	961871	50	-	.	coverage=142;context=GGAAGGGATGCGCCTTAGCGATTACCTGAAACAGTTACGAG;IPDRatio=1.85;frac=0.314;fracLow=0.172;fracUp=0.448;identificationQv=18
CP008925 Salmonella_enterica_subsp._enterica_serovar_Cerro_87	kinModCall	m6A	961889	961889	31	-	.	coverage=142;context=ATTCCCGTTGCGGTTTGTGGAAGGGATGCGCCTTAGCGATT;IPDRatio=1.59;frac=0.278;fracLow=0.116;fracUp=0.415;identificationQv=9
CP008925 Salmonella_enterica_subsp._enterica_serovar_Cerro_87	kinModCall	modified_base	961892	961892	27	+	.	coverage=127;context=CGCTAAGGCGCATCCCTTCCACAAACCGCAACGGGAATTGC;IPDRatio=1.55
CP008925 Salmonella_enterica_subsp._enterica_serovar_Cerro_87	kinModCall	m6A	961910	961910	24	-	.	coverage=140;context=GGAGAGCGGCAAAGAAGCGCAATTCCCGTTGCGGTTTGTGG;IPDRatio=1.48;frac=0.272;fracLow=0.131;fracUp=0.402;identificationQv=13
CP008925 Salmonella_enterica_subsp._enterica_serovar_Cerro_87	kinModCall	m4C	961957	961957	43	+	.	coverage=115;context=TCAAGCATCTCCCGTACGGTCATCCCCGGCGTAAAACGGTA;IPDRatio=1.86;frac=0.713;fracLow=0.468;fracUp=1.000;identificationQv=32
CP008925 Salmonella_enterica_subsp._enterica_serovar_Cerro_87	kinModCall	m4C	961964	961964	22	-	.	coverage=116;context=GGGAACTTACCGTTTTACGCCGGGGATGACCGTACGGGAGA;IPDRatio=1.51;frac=0.959;fracLow=0.584;fracUp=1.000;identificationQv=18
CP008925 Salmonella_enterica_subsp._enterica_serovar_Cerro_87	kinModCall	modified_base	961978	961978	22	+	.	coverage=115;context=ATCCCCGGCGTAAAACGGTAAGTTCCCGCTTTAAAGTGCGA;IPDRatio=1.42
CP008925 Salmonella_enterica_subsp._enterica_serovar_Cerro_87	kinModCall	modified_base	961996	961996	22	+	.	coverage=115;context=TAAGTTCCCGCTTTAAAGTGCGATAACTCAGGCTCCACGCG;IPDRatio=1.47
CP008925 Salmonella_enterica_subsp._enterica_serovar_Cerro_87	kinModCall	modified_base	962003	962003	23	-	.	coverage=127;context=GCTGCTGCGCGTGGAGCCTGAGTTATCGCACTTTAAAGCGG;IPDRatio=1.45
CP008925 Salmonella_enterica_subsp._enterica_serovar_Cerro_87	kinModCall	m6A	962030	962030	23	+	.	coverage=112;context=CCACGCGCAGCAGCCACTGAAATACCCGGGGGCGATTAATG;IPDRatio=1.52;frac=0.363;fracLow=0.169;fracUp=0.483;identificationQv=5
CP008925 Salmonella_enterica_subsp._enterica_serovar_Cerro_87	kinModCall	modified_base	962033	962033	27	-	.	coverage=121;context=AATCATTAATCGCCCCCGGGTATTTCAGTGGCTGCTGCGCG;IPDRatio=1.65
CP008925 Salmonella_enterica_subsp._enterica_serovar_Cerro_87	kinModCall	modified_base	962049	962049	31	-	.	coverage=129;context=AGCTTTATGATGAAAAAATCATTAATCGCCCCCGGGTATTT;IPDRatio=1.51
CP008925 Salmonella_enterica_subsp._enterica_serovar_Cerro_87	kinModCall	modified_base	962054	962054	21	-	.	coverage=125;context=CGATCAGCTTTATGATGAAAAAATCATTAATCGCCCCCGGG;IPDRatio=1.40
CP008925 Salmonella_enterica_subsp._enterica_serovar_Cerro_87	kinModCall	m4C	962058	962058	35	+	.	coverage=112;context=GGGGCGATTAATGATTTTTTCATCATAAAGCTGATCGCCAA;IPDRatio=1.69;frac=0.662;fracLow=0.369;fracUp=0.921;identificationQv=7
CP008925 Salmonella_enterica_subsp._enterica_serovar_Cerro_87	kinModCall	modified_base	962060	962060	21	-	.	coverage=129;context=GCTTGGCGATCAGCTTTATGATGAAAAAATCATTAATCGCC;IPDRatio=1.43
CP008925 Salmonella_enterica_subsp._enterica_serovar_Cerro_87	kinModCall	modified_base	962065	962065	40	-	.	coverage=122;context=CTGGCGCTTGGCGATCAGCTTTATGATGAAAAAATCATTAA;IPDRatio=1.72
CP008925 Salmonella_enterica_subsp._enterica_serovar_Cerro_87	kinModCall	modified_base	962066	962066	21	+	.	coverage=108;context=TAATGATTTTTTCATCATAAAGCTGATCGCCAAGCGCCAGC;IPDRatio=1.52
CP008925 Salmonella_enterica_subsp._enterica_serovar_Cerro_87	kinModCall	modified_base	962067	962067	28	-	.	coverage=124;context=GGCTGGCGCTTGGCGATCAGCTTTATGATGAAAAAATCATT;IPDRatio=1.51
CP008925 Salmonella_enterica_subsp._enterica_serovar_Cerro_87	kinModCall	m6A	962071	962071	226	+	.	coverage=114;context=ATTTTTTCATCATAAAGCTGATCGCCAAGCGCCAGCCGCCC;IPDRatio=8.44;frac=1.000;fracLow=1.000;fracUp=1.000;identificationQv=214
CP008925 Salmonella_enterica_subsp._enterica_serovar_Cerro_87	kinModCall	m6A	962072	962072	194	-	.	coverage=125;context=GGGGCGGCTGGCGCTTGGCGATCAGCTTTATGATGAAAAAA;IPDRatio=9.68;frac=1.000;fracLow=0.955;fracUp=1.000;identificationQv=187
CP008925 Salmonella_enterica_subsp._enterica_serovar_Cerro_87	kinModCall	modified_base	962097	962097	24	-	.	coverage=118;context=CTATCTTTACGCTCAAGGCGGGAACGGGGCGGCTGGCGCTT;IPDRatio=1.57
CP008925 Salmonella_enterica_subsp._enterica_serovar_Cerro_87	kinModCall	m6A	962110	962110	40	+	.	coverage=118;context=CCCGTTCCCGCCTTGAGCGTAAAGATAGTCTCGTTTTTAAT;IPDRatio=1.81;frac=0.298;fracLow=0.157;fracUp=0.413;identificationQv=4
CP008925 Salmonella_enterica_subsp._enterica_serovar_Cerro_87	kinModCall	modified_base	962119	962119	25	-	.	coverage=123;context=ACGTTACTTATTAAAAACGAGACTATCTTTACGCTCAAGGC;IPDRatio=1.59
CP008925 Salmonella_enterica_subsp._enterica_serovar_Cerro_87	kinModCall	modified_base	962129	962129	24	+	.	coverage=114;context=TAAAGATAGTCTCGTTTTTAATAAGTAACGTGCTGTTCGCC;IPDRatio=1.46
CP008925 Salmonella_enterica_subsp._enterica_serovar_Cerro_87	kinModCall	modified_base	962131	962131	30	+	.	coverage=117;context=AAGATAGTCTCGTTTTTAATAAGTAACGTGCTGTTCGCCAG;IPDRatio=1.78
CP008925 Salmonella_enterica_subsp._enterica_serovar_Cerro_87	kinModCall	modified_base	962136	962136	61	-	.	coverage=131;context=GCCATCTGGCGAACAGCACGTTACTTATTAAAAACGAGACT;IPDRatio=2.30
CP008925 Salmonella_enterica_subsp._enterica_serovar_Cerro_87	kinModCall	modified_base	962137	962137	48	-	.	coverage=120;context=CGCCATCTGGCGAACAGCACGTTACTTATTAAAAACGAGAC;IPDRatio=1.86
CP008925 Salmonella_enterica_subsp._enterica_serovar_Cerro_87	kinModCall	modified_base	962173	962173	38	+	.	coverage=105;context=TGGCGAACTTTCCACATCCCCACGCCCGCGGCAATACCCAG;IPDRatio=1.81
CP008925 Salmonella_enterica_subsp._enterica_serovar_Cerro_87	kinModCall	modified_base	962174	962174	26	-	.	coverage=118;context=GCTGGGTATTGCCGCGGGCGTGGGGATGTGGAAAGTTCGCC;IPDRatio=1.64
CP008925 Salmonella_enterica_subsp._enterica_serovar_Cerro_87	kinModCall	modified_base	962186	962186	43	+	.	coverage=113;context=ACATCCCCACGCCCGCGGCAATACCCAGCACAACCAACAGC;IPDRatio=1.79
CP008925 Salmonella_enterica_subsp._enterica_serovar_Cerro_87	kinModCall	m6A	962234	962234	42	+	.	coverage=115;context=AAACGCCTGACAATTTTTTCATAACTAATTCGGATGCTCAC;IPDRatio=1.89;frac=0.277;fracLow=0.160;fracUp=0.415;identificationQv=4
CP008925 Salmonella_enterica_subsp._enterica_serovar_Cerro_87	kinModCall	modified_base	962245	962245	27	-	.	coverage=116;context=AGCCCCATTTTGTGAGCATCCGAATTAGTTATGAAAAAATT;IPDRatio=1.60
CP008925 Salmonella_enterica_subsp._enterica_serovar_Cerro_87	kinModCall	modified_base	962271	962271	30	-	.	coverage=120;context=TCTTCGCGAACACTGTTTCAATTTTTAGCCCCATTTTGTGA;IPDRatio=1.54
CP008925 Salmonella_enterica_subsp._enterica_serovar_Cerro_87	kinModCall	m6A	962297	962297	42	+	.	coverage=107;context=CAGTGTTCGCGAAGAATACGACGTCCCGTGATAGGCGCGTA;IPDRatio=2.16;frac=0.542;fracLow=0.371;fracUp=0.694;identificationQv=18
CP008925 Salmonella_enterica_subsp._enterica_serovar_Cerro_87	kinModCall	modified_base	962300	962300	24	-	.	coverage=118;context=CCATACGCGCCTATCACGGGACGTCGTATTCTTCGCGAACA;IPDRatio=1.49
CP008925 Salmonella_enterica_subsp._enterica_serovar_Cerro_87	kinModCall	m4C	962303	962303	40	+	.	coverage=96;context=TCGCGAAGAATACGACGTCCCGTGATAGGCGCGTATGGGAA;IPDRatio=1.91;frac=0.972;fracLow=0.613;fracUp=1.000;identificationQv=3
CP008925 Salmonella_enterica_subsp._enterica_serovar_Cerro_87	kinModCall	modified_base	962322	962322	26	+	.	coverage=109;context=CCGTGATAGGCGCGTATGGGAATAATCGGCATTAGCGCGTT;IPDRatio=1.51
CP008925 Salmonella_enterica_subsp._enterica_serovar_Cerro_87	kinModCall	modified_base	962326	962326	21	+	.	coverage=102;context=GATAGGCGCGTATGGGAATAATCGGCATTAGCGCGTTGCAA;IPDRatio=1.49
CP008925 Salmonella_enterica_subsp._enterica_serovar_Cerro_87	kinModCall	modified_base	962346	962346	28	+	.	coverage=108;context=ATCGGCATTAGCGCGTTGCAAATGATAATCTCATCCGCCTG;IPDRatio=1.60
CP008925 Salmonella_enterica_subsp._enterica_serovar_Cerro_87	kinModCall	modified_base	962353	962353	57	-	.	coverage=116;context=AGTCAGGCAGGCGGATGAGATTATCATTTGCAACGCGCTAA;IPDRatio=2.16
CP008925 Salmonella_enterica_subsp._enterica_serovar_Cerro_87	kinModCall	modified_base	962386	962386	23	-	.	coverage=124;context=CCAGGTTCTTGAAGTACAGGCGAGAGAGGAGGCAGTCAGGC;IPDRatio=1.52
CP008925 Salmonella_enterica_subsp._enterica_serovar_Cerro_87	kinModCall	modified_base	962400	962400	22	+	.	coverage=112;context=TCTCTCGCCTGTACTTCAAGAACCTGGAAAGGAGATTGCGC;IPDRatio=1.48
CP008925 Salmonella_enterica_subsp._enterica_serovar_Cerro_87	kinModCall	modified_base	962417	962417	23	-	.	coverage=121;context=TTTGTTTACGCCAACTGGCGCAATCTCCTTTCCAGGTTCTT;IPDRatio=1.47
CP008925 Salmonella_enterica_subsp._enterica_serovar_Cerro_87	kinModCall	m6A	962469	962469	187	+	.	coverage=118;context=ATGCCGTTCACCCCAGCCTGATCCAGACGCGGCGTAAAAAC;IPDRatio=7.04;frac=0.996;fracLow=0.854;fracUp=1.000;identificationQv=217
CP008925 Salmonella_enterica_subsp._enterica_serovar_Cerro_87	kinModCall	m6A	962470	962470	172	-	.	coverage=129;context=TGTTTTTACGCCGCGTCTGGATCAGGCTGGGGTGAACGGCA;IPDRatio=5.48;frac=0.934;fracLow=0.777;fracUp=1.000;identificationQv=212
CP008925 Salmonella_enterica_subsp._enterica_serovar_Cerro_87	kinModCall	modified_base	962475	962475	23	+	.	coverage=121;context=TTCACCCCAGCCTGATCCAGACGCGGCGTAAAAACAATGTC;IPDRatio=1.50
CP008925 Salmonella_enterica_subsp._enterica_serovar_Cerro_87	kinModCall	modified_base	962492	962492	23	-	.	coverage=139;context=TGTTCTGGCGTACAGGCGACATTGTTTTTACGCCGCGTCTG;IPDRatio=1.41
CP008925 Salmonella_enterica_subsp._enterica_serovar_Cerro_87	kinModCall	modified_base	962510	962510	21	-	.	coverage=135;context=AATGCTGTGCGGCTAATTTGTTCTGGCGTACAGGCGACATT;IPDRatio=1.44
CP008925 Salmonella_enterica_subsp._enterica_serovar_Cerro_87	kinModCall	modified_base	962534	962534	24	-	.	coverage=140;context=TTGACAGCGAGGGATGGGTTACGGAATGCTGTGCGGCTAAT;IPDRatio=1.53
CP008925 Salmonella_enterica_subsp._enterica_serovar_Cerro_87	kinModCall	modified_base	962540	962540	28	+	.	coverage=122;context=CGCACAGCATTCCGTAACCCATCCCTCGCTGTCAAGAACCA;IPDRatio=1.46
CP008925 Salmonella_enterica_subsp._enterica_serovar_Cerro_87	kinModCall	modified_base	962554	962554	27	+	.	coverage=121;context=TAACCCATCCCTCGCTGTCAAGAACCAGCGCCTCATCGGCG;IPDRatio=1.68
CP008925 Salmonella_enterica_subsp._enterica_serovar_Cerro_87	kinModCall	m4C	962555	962555	54	-	.	coverage=143;context=ACGCCGATGAGGCGCTGGTTCTTGACAGCGAGGGATGGGTT;IPDRatio=1.99;frac=0.548;fracLow=0.367;fracUp=0.739;identificationQv=24
CP008925 Salmonella_enterica_subsp._enterica_serovar_Cerro_87	kinModCall	modified_base	962584	962584	30	-	.	coverage=142;context=GTTGATTCGCTCTCATCTTGAGCAGACGGACGCCGATGAGG;IPDRatio=1.60
CP008925 Salmonella_enterica_subsp._enterica_serovar_Cerro_87	kinModCall	modified_base	962586	962586	27	+	.	coverage=127;context=TCATCGGCGTCCGTCTGCTCAAGATGAGAGCGAATCAACAC;IPDRatio=1.57
CP008925 Salmonella_enterica_subsp._enterica_serovar_Cerro_87	kinModCall	modified_base	962595	962595	23	-	.	coverage=141;context=CTCGAACAGGTGTTGATTCGCTCTCATCTTGAGCAGACGGA;IPDRatio=1.62
CP008925 Salmonella_enterica_subsp._enterica_serovar_Cerro_87	kinModCall	modified_base	962617	962617	24	+	.	coverage=134;context=GAATCAACACCTGTTCGAGGCGGTTCAGATGTTTTAATCCG;IPDRatio=1.52
CP008925 Salmonella_enterica_subsp._enterica_serovar_Cerro_87	kinModCall	modified_base	962631	962631	29	-	.	coverage=153;context=AATCCTTATCTTGCCGGATTAAAACATCTGAACCGCCTCGA;IPDRatio=1.53
CP008925 Salmonella_enterica_subsp._enterica_serovar_Cerro_87	kinModCall	modified_base	962642	962642	28	-	.	coverage=160;context=CGCTTGGGCGCAATCCTTATCTTGCCGGATTAAAACATCTG;IPDRatio=1.46
CP008925 Salmonella_enterica_subsp._enterica_serovar_Cerro_87	kinModCall	modified_base	962667	962667	28	-	.	coverage=153;context=ATCACTCTTACCCTTAGTCCCATACCGCTTGGGCGCAATCC;IPDRatio=1.57
CP008925 Salmonella_enterica_subsp._enterica_serovar_Cerro_87	kinModCall	modified_base	962673	962673	33	+	.	coverage=159;context=CGCCCAAGCGGTATGGGACTAAGGGTAAGAGTGATGCCTTG;IPDRatio=1.56
CP008925 Salmonella_enterica_subsp._enterica_serovar_Cerro_87	kinModCall	modified_base	962678	962678	33	-	.	coverage=162;context=GTAAGCAAGGCATCACTCTTACCCTTAGTCCCATACCGCTT;IPDRatio=1.50
CP008925 Salmonella_enterica_subsp._enterica_serovar_Cerro_87	kinModCall	modified_base	962681	962681	51	-	.	coverage=160;context=GGCGTAAGCAAGGCATCACTCTTACCCTTAGTCCCATACCG;IPDRatio=1.87
CP008925 Salmonella_enterica_subsp._enterica_serovar_Cerro_87	kinModCall	modified_base	962687	962687	48	-	.	coverage=161;context=CTCAGTGGCGTAAGCAAGGCATCACTCTTACCCTTAGTCCC;IPDRatio=1.75
CP008925 Salmonella_enterica_subsp._enterica_serovar_Cerro_87	kinModCall	m6A	962696	962696	20	-	.	coverage=169;context=CTTATTATTCTCAGTGGCGTAAGCAAGGCATCACTCTTACC;IPDRatio=1.37;frac=0.083;fracLow=0.015;fracUp=0.167;identificationQv=6
CP008925 Salmonella_enterica_subsp._enterica_serovar_Cerro_87	kinModCall	m6A	962702	962702	25	+	.	coverage=155;context=AGTGATGCCTTGCTTACGCCACTGAGAATAATAAGCGGGAT;IPDRatio=1.51;frac=0.188;fracLow=0.098;fracUp=0.281;identificationQv=11
CP008925 Salmonella_enterica_subsp._enterica_serovar_Cerro_87	kinModCall	modified_base	962708	962708	28	+	.	coverage=158;context=GCCTTGCTTACGCCACTGAGAATAATAAGCGGGATAAGCAG;IPDRatio=1.51
CP008925 Salmonella_enterica_subsp._enterica_serovar_Cerro_87	kinModCall	m4C	962716	962716	55	-	.	coverage=166;context=CTCCGTTTCTGCTTATCCCGCTTATTATTCTCAGTGGCGTA;IPDRatio=1.98;frac=0.395;fracLow=0.245;fracUp=0.515;identificationQv=11
CP008925 Salmonella_enterica_subsp._enterica_serovar_Cerro_87	kinModCall	modified_base	962771	962771	21	-	.	coverage=162;context=GCAGCGGCGGCCGGGGATACAGCGCCATGAATTGTCAGGCA;IPDRatio=1.47
CP008925 Salmonella_enterica_subsp._enterica_serovar_Cerro_87	kinModCall	modified_base	962788	962788	35	+	.	coverage=145;context=CGCTGTATCCCCGGCCGCCGCTGCCACGGCTAATGATCACT;IPDRatio=1.66
CP008925 Salmonella_enterica_subsp._enterica_serovar_Cerro_87	kinModCall	modified_base	962795	962795	26	-	.	coverage=155;context=TGTTGAAAGTGATCATTAGCCGTGGCAGCGGCGGCCGGGGA;IPDRatio=1.50
CP008925 Salmonella_enterica_subsp._enterica_serovar_Cerro_87	kinModCall	modified_base	962801	962801	26	-	.	coverage=161;context=CAGGCGTGTTGAAAGTGATCATTAGCCGTGGCAGCGGCGGC;IPDRatio=1.46
CP008925 Salmonella_enterica_subsp._enterica_serovar_Cerro_87	kinModCall	m6A	962803	962803	236	+	.	coverage=150;context=CGCCGCTGCCACGGCTAATGATCACTTTCAACACGCCTGAA;IPDRatio=6.57;frac=1.000;fracLow=0.979;fracUp=1.000;identificationQv=233
CP008925 Salmonella_enterica_subsp._enterica_serovar_Cerro_87	kinModCall	m6A	962804	962804	245	-	.	coverage=164;context=ATTCAGGCGTGTTGAAAGTGATCATTAGCCGTGGCAGCGGC;IPDRatio=7.01;frac=1.000;fracLow=0.909;fracUp=1.000;identificationQv=227
CP008925 Salmonella_enterica_subsp._enterica_serovar_Cerro_87	kinModCall	modified_base	962826	962826	21	+	.	coverage=152;context=ACTTTCAACACGCCTGAATCATGCCCTGTGGCCAACATTGT;IPDRatio=1.39
CP008925 Salmonella_enterica_subsp._enterica_serovar_Cerro_87	kinModCall	m4C	962838	962838	44	+	.	coverage=141;context=CCTGAATCATGCCCTGTGGCCAACATTGTCATCTCTTGCCG;IPDRatio=1.83;frac=0.578;fracLow=0.388;fracUp=0.787;identificationQv=18
CP008925 Salmonella_enterica_subsp._enterica_serovar_Cerro_87	kinModCall	modified_base	962844	962844	31	-	.	coverage=163;context=ACCCTTCGGCAAGAGATGACAATGTTGGCCACAGGGCATGA;IPDRatio=1.53
CP008925 Salmonella_enterica_subsp._enterica_serovar_Cerro_87	kinModCall	modified_base	962845	962845	21	-	.	coverage=166;context=GACCCTTCGGCAAGAGATGACAATGTTGGCCACAGGGCATG;IPDRatio=1.40
CP008925 Salmonella_enterica_subsp._enterica_serovar_Cerro_87	kinModCall	modified_base	962848	962848	21	+	.	coverage=152;context=GCCCTGTGGCCAACATTGTCATCTCTTGCCGAAGGGTCGCC;IPDRatio=1.39
CP008925 Salmonella_enterica_subsp._enterica_serovar_Cerro_87	kinModCall	m6A	962859	962859	21	+	.	coverage=153;context=AACATTGTCATCTCTTGCCGAAGGGTCGCCCAATGGCTAAA;IPDRatio=1.41;frac=0.183;fracLow=0.071;fracUp=0.305;identificationQv=15
CP008925 Salmonella_enterica_subsp._enterica_serovar_Cerro_87	kinModCall	m6A	962864	962864	38	-	.	coverage=162;context=TCGCTTTTAGCCATTGGGCGACCCTTCGGCAAGAGATGACA;IPDRatio=1.63;frac=0.182;fracLow=0.081;fracUp=0.287;identificationQv=4
CP008925 Salmonella_enterica_subsp._enterica_serovar_Cerro_87	kinModCall	modified_base	962876	962876	29	-	.	coverage=155;context=AAAAATTACGGATCGCTTTTAGCCATTGGGCGACCCTTCGG;IPDRatio=1.50
CP008925 Salmonella_enterica_subsp._enterica_serovar_Cerro_87	kinModCall	m6A	962884	962884	268	+	.	coverage=156;context=TCGCCCAATGGCTAAAAGCGATCCGTAATTTTTCACAGGCA;IPDRatio=7.17;frac=1.000;fracLow=0.985;fracUp=1.000;identificationQv=267
CP008925 Salmonella_enterica_subsp._enterica_serovar_Cerro_87	kinModCall	m6A	962885	962885	250	-	.	coverage=166;context=TTGCCTGTGAAAAATTACGGATCGCTTTTAGCCATTGGGCG;IPDRatio=5.94;frac=0.986;fracLow=0.902;fracUp=1.000;identificationQv=251
CP008925 Salmonella_enterica_subsp._enterica_serovar_Cerro_87	kinModCall	modified_base	962891	962891	22	+	.	coverage=155;context=ATGGCTAAAAGCGATCCGTAATTTTTCACAGGCAACCTGCA;IPDRatio=1.37
CP008925 Salmonella_enterica_subsp._enterica_serovar_Cerro_87	kinModCall	modified_base	962906	962906	28	-	.	coverage=150;context=CGCATCTTCAGCGCTTGCAGGTTGCCTGTGAAAAATTACGG;IPDRatio=1.54
CP008925 Salmonella_enterica_subsp._enterica_serovar_Cerro_87	kinModCall	modified_base	962920	962920	29	+	.	coverage=148;context=AGGCAACCTGCAAGCGCTGAAGATGCGCTTCCAGATGGCAA;IPDRatio=1.53
CP008925 Salmonella_enterica_subsp._enterica_serovar_Cerro_87	kinModCall	modified_base	962940	962940	21	-	.	coverage=167;context=CGTATTGTTGATGGCAACATTTGCCATCTGGAAGCGCATCT;IPDRatio=1.39
CP008925 Salmonella_enterica_subsp._enterica_serovar_Cerro_87	kinModCall	modified_base	962945	962945	21	-	.	coverage=169;context=CCGCACGTATTGTTGATGGCAACATTTGCCATCTGGAAGCG;IPDRatio=1.37
CP008925 Salmonella_enterica_subsp._enterica_serovar_Cerro_87	kinModCall	modified_base	962949	962949	22	+	.	coverage=155;context=TCCAGATGGCAAATGTTGCCATCAACAATACGTGCGGTCGT;IPDRatio=1.39
CP008925 Salmonella_enterica_subsp._enterica_serovar_Cerro_87	kinModCall	modified_base	962953	962953	22	+	.	coverage=152;context=GATGGCAAATGTTGCCATCAACAATACGTGCGGTCGTAAAA;IPDRatio=1.43
CP008925 Salmonella_enterica_subsp._enterica_serovar_Cerro_87	kinModCall	m6A	962966	962966	46	-	.	coverage=168;context=TCGGCGATGGCAGTTTTACGACCGCACGTATTGTTGATGGC;IPDRatio=1.75;frac=0.481;fracLow=0.285;fracUp=0.660;identificationQv=11
CP008925 Salmonella_enterica_subsp._enterica_serovar_Cerro_87	kinModCall	modified_base	962985	962985	31	+	.	coverage=158;context=GTCGTAAAACTGCCATCGCCGAACTGCGTCGCCCGGTCGCT;IPDRatio=1.79
CP008925 Salmonella_enterica_subsp._enterica_serovar_Cerro_87	kinModCall	m6A	962986	962986	184	+	.	coverage=164;context=TCGTAAAACTGCCATCGCCGAACTGCGTCGCCCGGTCGCTT;IPDRatio=6.40;frac=0.889;fracLow=0.792;fracUp=1.000;identificationQv=178
CP008925 Salmonella_enterica_subsp._enterica_serovar_Cerro_87	kinModCall	modified_base	962987	962987	24	+	.	coverage=156;context=CGTAAAACTGCCATCGCCGAACTGCGTCGCCCGGTCGCTTA;IPDRatio=1.49
CP008925 Salmonella_enterica_subsp._enterica_serovar_Cerro_87	kinModCall	modified_base	962987	962987	155	-	.	coverage=161;context=TAAGCGACCGGGCGACGCAGTTCGGCGATGGCAGTTTTACG;IPDRatio=4.02
CP008925 Salmonella_enterica_subsp._enterica_serovar_Cerro_87	kinModCall	m6A	963018	963018	239	+	.	coverage=160;context=CGGTCGCTTACAGCAAGTTGATCCTGCGCATGGCCATTAAT;IPDRatio=6.14;frac=1.000;fracLow=0.918;fracUp=1.000;identificationQv=248
CP008925 Salmonella_enterica_subsp._enterica_serovar_Cerro_87	kinModCall	m6A	963019	963019	204	-	.	coverage=166;context=AATTAATGGCCATGCGCAGGATCAACTTGCTGTAAGCGACC;IPDRatio=5.60;frac=1.000;fracLow=0.896;fracUp=1.000;identificationQv=183
CP008925 Salmonella_enterica_subsp._enterica_serovar_Cerro_87	kinModCall	modified_base	963034	963034	21	+	.	coverage=157;context=GTTGATCCTGCGCATGGCCATTAATTAAAAACATAGTGGCT;IPDRatio=1.40
CP008925 Salmonella_enterica_subsp._enterica_serovar_Cerro_87	kinModCall	modified_base	963038	963038	23	-	.	coverage=160;context=AAGGAGCCACTATGTTTTTAATTAATGGCCATGCGCAGGAT;IPDRatio=1.40
CP008925 Salmonella_enterica_subsp._enterica_serovar_Cerro_87	kinModCall	modified_base	963042	963042	25	+	.	coverage=153;context=TGCGCATGGCCATTAATTAAAAACATAGTGGCTCCTTATCC;IPDRatio=1.50
CP008925 Salmonella_enterica_subsp._enterica_serovar_Cerro_87	kinModCall	modified_base	963045	963045	25	+	.	coverage=162;context=GCATGGCCATTAATTAAAAACATAGTGGCTCCTTATCCGTC;IPDRatio=1.44
CP008925 Salmonella_enterica_subsp._enterica_serovar_Cerro_87	kinModCall	modified_base	963049	963049	27	-	.	coverage=171;context=AGGCGACGGATAAGGAGCCACTATGTTTTTAATTAATGGCC;IPDRatio=1.44
CP008925 Salmonella_enterica_subsp._enterica_serovar_Cerro_87	kinModCall	modified_base	963053	963053	38	-	.	coverage=154;context=TAGCAGGCGACGGATAAGGAGCCACTATGTTTTTAATTAAT;IPDRatio=1.77
CP008925 Salmonella_enterica_subsp._enterica_serovar_Cerro_87	kinModCall	modified_base	963056	963056	26	+	.	coverage=155;context=AATTAAAAACATAGTGGCTCCTTATCCGTCGCCTGCTAGTG;IPDRatio=1.51
CP008925 Salmonella_enterica_subsp._enterica_serovar_Cerro_87	kinModCall	m4C	963067	963067	77	+	.	coverage=165;context=TAGTGGCTCCTTATCCGTCGCCTGCTAGTGTGGCAGGATGA;IPDRatio=2.62;frac=0.694;fracLow=0.519;fracUp=0.846;identificationQv=53
CP008925 Salmonella_enterica_subsp._enterica_serovar_Cerro_87	kinModCall	m4C	963078	963078	66	-	.	coverage=155;context=TTCTGCGTTATTCATCCTGCCACACTAGCAGGCGACGGATA;IPDRatio=2.42;frac=0.481;fracLow=0.324;fracUp=0.627;identificationQv=42
CP008925 Salmonella_enterica_subsp._enterica_serovar_Cerro_87	kinModCall	modified_base	963090	963090	28	-	.	coverage=162;context=TATCACCTCTTGTTCTGCGTTATTCATCCTGCCACACTAGC;IPDRatio=1.57
CP008925 Salmonella_enterica_subsp._enterica_serovar_Cerro_87	kinModCall	modified_base	963109	963109	52	+	.	coverage=160;context=TAACGCAGAACAAGAGGTGATATGCCTGATAAAAAAGGCCC;IPDRatio=1.87
CP008925 Salmonella_enterica_subsp._enterica_serovar_Cerro_87	kinModCall	modified_base	963111	963111	33	-	.	coverage=166;context=TCGGGCCTTTTTTATCAGGCATATCACCTCTTGTTCTGCGT;IPDRatio=1.54
CP008925 Salmonella_enterica_subsp._enterica_serovar_Cerro_87	kinModCall	modified_base	963115	963115	21	-	.	coverage=166;context=CTTGTCGGGCCTTTTTTATCAGGCATATCACCTCTTGTTCT;IPDRatio=1.37
CP008925 Salmonella_enterica_subsp._enterica_serovar_Cerro_87	kinModCall	modified_base	963152	963152	35	-	.	coverage=180;context=AAGTTAAGCCAGAGACAGACATTAATAAAAAGGTCCGCTTG;IPDRatio=1.59
CP008925 Salmonella_enterica_subsp._enterica_serovar_Cerro_87	kinModCall	m6A	963160	963160	313	-	.	coverage=182;context=AAAGATCTAAGTTAAGCCAGAGACAGACATTAATAAAAAGG;IPDRatio=7.70;frac=1.000;fracLow=1.000;fracUp=1.000;identificationQv=268
CP008925 Salmonella_enterica_subsp._enterica_serovar_Cerro_87	kinModCall	modified_base	963167	963167	41	+	.	coverage=162;context=ATTAATGTCTGTCTCTGGCTTAACTTAGATCTTTTTAAAGA;IPDRatio=1.67
CP008925 Salmonella_enterica_subsp._enterica_serovar_Cerro_87	kinModCall	modified_base	963170	963170	23	+	.	coverage=171;context=AATGTCTGTCTCTGGCTTAACTTAGATCTTTTTAAAGATCA;IPDRatio=1.43
CP008925 Salmonella_enterica_subsp._enterica_serovar_Cerro_87	kinModCall	m6A	963175	963175	282	+	.	coverage=172;context=CTGTCTCTGGCTTAACTTAGATCTTTTTAAAGATCAAGGAA;IPDRatio=8.75;frac=1.000;fracLow=0.948;fracUp=1.000;identificationQv=249
CP008925 Salmonella_enterica_subsp._enterica_serovar_Cerro_87	kinModCall	m6A	963176	963176	231	-	.	coverage=188;context=GTTCCTTGATCTTTAAAAAGATCTAAGTTAAGCCAGAGACA;IPDRatio=6.21;frac=0.926;fracLow=0.818;fracUp=1.000;identificationQv=203
CP008925 Salmonella_enterica_subsp._enterica_serovar_Cerro_87	kinModCall	m6A	963187	963187	257	+	.	coverage=174;context=TAACTTAGATCTTTTTAAAGATCAAGGAACCGTTAGTTCCG;IPDRatio=5.67;frac=0.982;fracLow=0.878;fracUp=1.000;identificationQv=221
CP008925 Salmonella_enterica_subsp._enterica_serovar_Cerro_87	kinModCall	m6A	963188	963188	287	-	.	coverage=186;context=GCGGAACTAACGGTTCCTTGATCTTTAAAAAGATCTAAGTT;IPDRatio=9.13;frac=1.000;fracLow=0.994;fracUp=1.000;identificationQv=286
CP008925 Salmonella_enterica_subsp._enterica_serovar_Cerro_87	kinModCall	modified_base	963191	963191	31	+	.	coverage=171;context=TTAGATCTTTTTAAAGATCAAGGAACCGTTAGTTCCGCCAA;IPDRatio=1.51
CP008925 Salmonella_enterica_subsp._enterica_serovar_Cerro_87	kinModCall	modified_base	963203	963203	27	-	.	coverage=180;context=ACTCCTTTGGTTTTGGCGGAACTAACGGTTCCTTGATCTTT;IPDRatio=1.49
CP008925 Salmonella_enterica_subsp._enterica_serovar_Cerro_87	kinModCall	modified_base	963226	963226	54	-	.	coverage=169;context=CGATCTGGAGTACGCTCTGTGTAACTCCTTTGGTTTTGGCG;IPDRatio=1.98
CP008925 Salmonella_enterica_subsp._enterica_serovar_Cerro_87	kinModCall	modified_base	963227	963227	23	+	.	coverage=173;context=GCCAAAACCAAAGGAGTTACACAGAGCGTACTCCAGATCGC;IPDRatio=1.39
CP008925 Salmonella_enterica_subsp._enterica_serovar_Cerro_87	kinModCall	m6A	963231	963231	273	+	.	coverage=169;context=AAACCAAAGGAGTTACACAGAGCGTACTCCAGATCGCTGAC;IPDRatio=11.84;frac=1.000;fracLow=0.972;fracUp=1.000;identificationQv=232
CP008925 Salmonella_enterica_subsp._enterica_serovar_Cerro_87	kinModCall	modified_base	963236	963236	22	-	.	coverage=175;context=GCCAGGTCAGCGATCTGGAGTACGCTCTGTGTAACTCCTTT;IPDRatio=1.39
CP008925 Salmonella_enterica_subsp._enterica_serovar_Cerro_87	kinModCall	m6A	963243	963243	237	+	.	coverage=172;context=TTACACAGAGCGTACTCCAGATCGCTGACCTGGCGCGCTTC;IPDRatio=7.35;frac=0.985;fracLow=0.917;fracUp=1.000;identificationQv=235
CP008925 Salmonella_enterica_subsp._enterica_serovar_Cerro_87	kinModCall	modified_base	963244	963244	23	+	.	coverage=167;context=TACACAGAGCGTACTCCAGATCGCTGACCTGGCGCGCTTCA;IPDRatio=1.52
CP008925 Salmonella_enterica_subsp._enterica_serovar_Cerro_87	kinModCall	m6A	963244	963244	331	-	.	coverage=183;context=TGAAGCGCGCCAGGTCAGCGATCTGGAGTACGCTCTGTGTA;IPDRatio=6.78;frac=1.000;fracLow=1.000;fracUp=1.000;identificationQv=310
CP008925 Salmonella_enterica_subsp._enterica_serovar_Cerro_87	kinModCall	m6A	963282	963282	250	+	.	coverage=165;context=TCATGCGGCACGAAGTCCAGATCGCAACCTTCATCCGGGTT;IPDRatio=7.46;frac=0.972;fracLow=0.886;fracUp=1.000;identificationQv=249
CP008925 Salmonella_enterica_subsp._enterica_serovar_Cerro_87	kinModCall	modified_base	963283	963283	22	+	.	coverage=164;context=CATGCGGCACGAAGTCCAGATCGCAACCTTCATCCGGGTTA;IPDRatio=1.46
CP008925 Salmonella_enterica_subsp._enterica_serovar_Cerro_87	kinModCall	m6A	963283	963283	275	-	.	coverage=185;context=TAACCCGGATGAAGGTTGCGATCTGGACTTCGTGCCGCATG;IPDRatio=8.49;frac=1.000;fracLow=0.983;fracUp=1.000;identificationQv=264
CP008925 Salmonella_enterica_subsp._enterica_serovar_Cerro_87	kinModCall	modified_base	963297	963297	23	-	.	coverage=177;context=ACCATTAATCTGGATAACCCGGATGAAGGTTGCGATCTGGA;IPDRatio=1.64
CP008925 Salmonella_enterica_subsp._enterica_serovar_Cerro_87	kinModCall	modified_base	963301	963301	31	+	.	coverage=164;context=GATCGCAACCTTCATCCGGGTTATCCAGATTAATGGTTGGC;IPDRatio=1.61
CP008925 Salmonella_enterica_subsp._enterica_serovar_Cerro_87	kinModCall	modified_base	963304	963304	26	-	.	coverage=180;context=TCCGCCAACCATTAATCTGGATAACCCGGATGAAGGTTGCG;IPDRatio=1.50
CP008925 Salmonella_enterica_subsp._enterica_serovar_Cerro_87	kinModCall	m6A	963333	963333	284	+	.	coverage=169;context=ATGGTTGGCGGAATGGCCTGATCGCGTAGCGCCAGAATAGA;IPDRatio=6.53;frac=0.998;fracLow=0.938;fracUp=1.000;identificationQv=325
CP008925 Salmonella_enterica_subsp._enterica_serovar_Cerro_87	kinModCall	m6A	963334	963334	277	-	.	coverage=184;context=CTCTATTCTGGCGCTACGCGATCAGGCCATTCCGCCAACCA;IPDRatio=6.28;frac=1.000;fracLow=0.960;fracUp=1.000;identificationQv=298
CP008925 Salmonella_enterica_subsp._enterica_serovar_Cerro_87	kinModCall	modified_base	963353	963353	24	+	.	coverage=171;context=ATCGCGTAGCGCCAGAATAGAGAAAATAGACTCTACTGCGC;IPDRatio=1.44
CP008925 Salmonella_enterica_subsp._enterica_serovar_Cerro_87	kinModCall	modified_base	963361	963361	24	+	.	coverage=166;context=GCGCCAGAATAGAGAAAATAGACTCTACTGCGCCTGCGGCG;IPDRatio=1.46
CP008925 Salmonella_enterica_subsp._enterica_serovar_Cerro_87	kinModCall	m4C	963370	963370	39	-	.	coverage=188;context=TCTGTTGGGCGCCGCAGGCGCAGTAGAGTCTATTTTCTCTA;IPDRatio=2.02;frac=0.985;fracLow=0.985;fracUp=1.000;identificationQv=6
CP008925 Salmonella_enterica_subsp._enterica_serovar_Cerro_87	kinModCall	modified_base	963382	963382	24	+	.	coverage=171;context=ACTCTACTGCGCCTGCGGCGCCCAACAGATGGCCGGTCATC;IPDRatio=1.48
CP008925 Salmonella_enterica_subsp._enterica_serovar_Cerro_87	kinModCall	modified_base	963396	963396	35	-	.	coverage=172;context=AGCTCGACCAAATCGATGACCGGCCATCTGTTGGGCGCCGC;IPDRatio=1.60
CP008925 Salmonella_enterica_subsp._enterica_serovar_Cerro_87	kinModCall	modified_base	963405	963405	21	+	.	coverage=173;context=AACAGATGGCCGGTCATCGATTTGGTCGAGCTCACCATCAC;IPDRatio=1.41
CP008925 Salmonella_enterica_subsp._enterica_serovar_Cerro_87	kinModCall	m6A	963421	963421	59	+	.	coverage=190;context=TCGATTTGGTCGAGCTCACCATCACTCGGCTTGCGGCATCG;IPDRatio=1.85;frac=0.290;fracLow=0.190;fracUp=0.392;identificationQv=4
CP008925 Salmonella_enterica_subsp._enterica_serovar_Cerro_87	kinModCall	modified_base	963426	963426	30	-	.	coverage=205;context=TTTGGCGATGCCGCAAGCCGAGTGATGGTGAGCTCGACCAA;IPDRatio=1.53
CP008925 Salmonella_enterica_subsp._enterica_serovar_Cerro_87	kinModCall	modified_base	963475	963475	21	-	.	coverage=213;context=GTCGACGCCTGCCGGCGACAAAGCTGAGACGCAGGCGGTTA;IPDRatio=1.37
CP008925 Salmonella_enterica_subsp._enterica_serovar_Cerro_87	kinModCall	modified_base	963482	963482	45	+	.	coverage=177;context=CTGCGTCTCAGCTTTGTCGCCGGCAGGCGTCGACGTGCCGT;IPDRatio=1.77
CP008925 Salmonella_enterica_subsp._enterica_serovar_Cerro_87	kinModCall	modified_base	963486	963486	24	-	.	coverage=212;context=GCGCACGGCACGTCGACGCCTGCCGGCGACAAAGCTGAGAC;IPDRatio=1.38
CP008925 Salmonella_enterica_subsp._enterica_serovar_Cerro_87	kinModCall	modified_base	963500	963500	21	+	.	coverage=185;context=GCCGGCAGGCGTCGACGTGCCGTGCGCGTTGACGTAGCCAA;IPDRatio=1.42
CP008925 Salmonella_enterica_subsp._enterica_serovar_Cerro_87	kinModCall	modified_base	963508	963508	21	-	.	coverage=208;context=TGCTCAGATTGGCTACGTCAACGCGCACGGCACGTCGACGC;IPDRatio=1.35
CP008925 Salmonella_enterica_subsp._enterica_serovar_Cerro_87	kinModCall	modified_base	963515	963515	23	+	.	coverage=196;context=CGTGCCGTGCGCGTTGACGTAGCCAATCTGAGCAGGCTCAA;IPDRatio=1.38
CP008925 Salmonella_enterica_subsp._enterica_serovar_Cerro_87	kinModCall	modified_base	963532	963532	22	-	.	coverage=205;context=GTTGCGTGATGCCGCGATTGAGCCTGCTCAGATTGGCTACG;IPDRatio=1.37
CP008925 Salmonella_enterica_subsp._enterica_serovar_Cerro_87	kinModCall	modified_base	963551	963551	28	+	.	coverage=189;context=CTCAATCGCGGCATCACGCAACGCGTTAACCATCGCCAGCG;IPDRatio=1.49
CP008925 Salmonella_enterica_subsp._enterica_serovar_Cerro_87	kinModCall	modified_base	963567	963567	24	-	.	coverage=203;context=AATGGCGCAGGCGCTGCGCTGGCGATGGTTAACGCGTTGCG;IPDRatio=1.41
CP008925 Salmonella_enterica_subsp._enterica_serovar_Cerro_87	kinModCall	modified_base	963606	963606	21	+	.	coverage=192;context=TTTTCCGGCGGCGACGTCATATGGTAAGCATCGCTGCTCAT;IPDRatio=1.42
CP008925 Salmonella_enterica_subsp._enterica_serovar_Cerro_87	kinModCall	modified_base	963610	963610	28	-	.	coverage=208;context=TGGTATGAGCAGCGATGCTTACCATATGACGTCGCCGCCGG;IPDRatio=1.47
CP008925 Salmonella_enterica_subsp._enterica_serovar_Cerro_87	kinModCall	modified_base	963624	963624	40	+	.	coverage=179;context=ATATGGTAAGCATCGCTGCTCATACCAAAGCCGACGATTTC;IPDRatio=1.70
CP008925 Salmonella_enterica_subsp._enterica_serovar_Cerro_87	kinModCall	modified_base	963632	963632	24	-	.	coverage=201;context=TCTATGCCGAAATCGTCGGCTTTGGTATGAGCAGCGATGCT;IPDRatio=1.39
CP008925 Salmonella_enterica_subsp._enterica_serovar_Cerro_87	kinModCall	modified_base	963644	963644	25	+	.	coverage=187;context=CATACCAAAGCCGACGATTTCGGCATAGATTTTCGCACCAC;IPDRatio=1.46
CP008925 Salmonella_enterica_subsp._enterica_serovar_Cerro_87	kinModCall	m4C	963680	963680	58	+	.	coverage=183;context=ACCACGCGCTTTTGCATGTTCGTACTCTTCAAGCACCAACA;IPDRatio=1.89;frac=0.570;fracLow=0.362;fracUp=0.753;identificationQv=6
CP008925 Salmonella_enterica_subsp._enterica_serovar_Cerro_87	kinModCall	modified_base	963681	963681	25	-	.	coverage=188;context=ATGTTGGTGCTTGAAGAGTACGAACATGCAAAAGCGCGTGG;IPDRatio=1.40
CP008925 Salmonella_enterica_subsp._enterica_serovar_Cerro_87	kinModCall	modified_base	963699	963699	29	+	.	coverage=178;context=TCGTACTCTTCAAGCACCAACATACCGGCACCGTCGCCCAG;IPDRatio=1.52
CP008925 Salmonella_enterica_subsp._enterica_serovar_Cerro_87	kinModCall	modified_base	963702	963702	28	+	.	coverage=177;context=TACTCTTCAAGCACCAACATACCGGCACCGTCGCCCAGTAC;IPDRatio=1.48
CP008925 Salmonella_enterica_subsp._enterica_serovar_Cerro_87	kinModCall	modified_base	963746	963746	28	-	.	coverage=197;context=CACAGGCGGCGAGCCGTCCGTGGGATAAAGAACGCGATGGT;IPDRatio=1.52
CP008925 Salmonella_enterica_subsp._enterica_serovar_Cerro_87	kinModCall	modified_base	963813	963813	21	+	.	coverage=169;context=CGCGCTGCGCCAAAACCACCTACACCCAGCGGCGTACTGGC;IPDRatio=1.39
CP008925 Salmonella_enterica_subsp._enterica_serovar_Cerro_87	kinModCall	modified_base	963819	963819	27	-	.	coverage=187;context=GAAAAAGCCAGTACGCCGCTGGGTGTAGGTGGTTTTGGCGC;IPDRatio=1.53
CP008925 Salmonella_enterica_subsp._enterica_serovar_Cerro_87	kinModCall	modified_base	963823	963823	28	+	.	coverage=171;context=CAAAACCACCTACACCCAGCGGCGTACTGGCTTTTTCTGCG;IPDRatio=1.71
CP008925 Salmonella_enterica_subsp._enterica_serovar_Cerro_87	kinModCall	modified_base	963825	963825	37	+	.	coverage=173;context=AAACCACCTACACCCAGCGGCGTACTGGCTTTTTCTGCGCC;IPDRatio=1.74
CP008925 Salmonella_enterica_subsp._enterica_serovar_Cerro_87	kinModCall	modified_base	963900	963900	22	+	.	coverage=147;context=ATGATACGCGCGGCATGGCCGATGTTATGCACGCCTGAAGT;IPDRatio=1.44
CP008925 Salmonella_enterica_subsp._enterica_serovar_Cerro_87	kinModCall	modified_base	963907	963907	32	-	.	coverage=163;context=TGCCTGTACTTCAGGCGTGCATAACATCGGCCATGCCGCGC;IPDRatio=1.54
CP008925 Salmonella_enterica_subsp._enterica_serovar_Cerro_87	kinModCall	modified_base	963909	963909	30	+	.	coverage=157;context=GCGGCATGGCCGATGTTATGCACGCCTGAAGTACAGGCAGT;IPDRatio=1.60
CP008925 Salmonella_enterica_subsp._enterica_serovar_Cerro_87	kinModCall	modified_base	963918	963918	23	+	.	coverage=155;context=CCGATGTTATGCACGCCTGAAGTACAGGCAGTCGCAATAGA;IPDRatio=1.45
CP008925 Salmonella_enterica_subsp._enterica_serovar_Cerro_87	kinModCall	m6A	963929	963929	39	-	.	coverage=163;context=GGCCAAGCATCTCTATTGCGACTGCCTGTACTTCAGGCGTG;IPDRatio=1.66;frac=0.224;fracLow=0.097;fracUp=0.329;identificationQv=5
CP008925 Salmonella_enterica_subsp._enterica_serovar_Cerro_87	kinModCall	modified_base	963957	963957	24	+	.	coverage=153;context=GAGATGCTTGGCCCACGCAGACCATACATGATAGTCAGATG;IPDRatio=1.45
CP008925 Salmonella_enterica_subsp._enterica_serovar_Cerro_87	kinModCall	m4C	963959	963959	77	+	.	coverage=147;context=GATGCTTGGCCCACGCAGACCATACATGATAGTCAGATGGC;IPDRatio=2.43;frac=0.918;fracLow=0.728;fracUp=1.000;identificationQv=52
CP008925 Salmonella_enterica_subsp._enterica_serovar_Cerro_87	kinModCall	m4C	963963	963963	52	+	.	coverage=149;context=CTTGGCCCACGCAGACCATACATGATAGTCAGATGGCCTGC;IPDRatio=2.21;frac=0.969;fracLow=0.966;fracUp=0.978;identificationQv=37
CP008925 Salmonella_enterica_subsp._enterica_serovar_Cerro_87	kinModCall	modified_base	963966	963966	45	-	.	coverage=155;context=GTAGCAGGCCATCTGACTATCATGTATGGTCTGCGTGGGCC;IPDRatio=1.76
CP008925 Salmonella_enterica_subsp._enterica_serovar_Cerro_87	kinModCall	modified_base	963970	963970	34	-	.	coverage=149;context=CATGGTAGCAGGCCATCTGACTATCATGTATGGTCTGCGTG;IPDRatio=1.64
CP008925 Salmonella_enterica_subsp._enterica_serovar_Cerro_87	kinModCall	modified_base	963981	963981	22	-	.	coverage=159;context=ACGATTGTTAACATGGTAGCAGGCCATCTGACTATCATGTA;IPDRatio=1.36
CP008925 Salmonella_enterica_subsp._enterica_serovar_Cerro_87	kinModCall	m4C	963983	963983	64	+	.	coverage=144;context=CATGATAGTCAGATGGCCTGCTACCATGTTAACAATCGTCG;IPDRatio=2.25;frac=0.489;fracLow=0.362;fracUp=0.653;identificationQv=39
CP008925 Salmonella_enterica_subsp._enterica_serovar_Cerro_87	kinModCall	m4C	963987	963987	37	+	.	coverage=143;context=ATAGTCAGATGGCCTGCTACCATGTTAACAATCGTCGACGG;IPDRatio=1.69;frac=0.422;fracLow=0.257;fracUp=0.603;identificationQv=3
CP008925 Salmonella_enterica_subsp._enterica_serovar_Cerro_87	kinModCall	modified_base	963990	963990	69	-	.	coverage=155;context=GTCCCGTCGACGATTGTTAACATGGTAGCAGGCCATCTGAC;IPDRatio=2.28
CP008925 Salmonella_enterica_subsp._enterica_serovar_Cerro_87	kinModCall	modified_base	963993	963993	30	+	.	coverage=153;context=AGATGGCCTGCTACCATGTTAACAATCGTCGACGGGACAAA;IPDRatio=1.52
CP008925 Salmonella_enterica_subsp._enterica_serovar_Cerro_87	kinModCall	modified_base	963994	963994	65	-	.	coverage=153;context=CTTTGTCCCGTCGACGATTGTTAACATGGTAGCAGGCCATC;IPDRatio=2.06
CP008925 Salmonella_enterica_subsp._enterica_serovar_Cerro_87	kinModCall	modified_base	963998	963998	22	-	.	coverage=156;context=CGTTCTTTGTCCCGTCGACGATTGTTAACATGGTAGCAGGC;IPDRatio=1.39
CP008925 Salmonella_enterica_subsp._enterica_serovar_Cerro_87	kinModCall	m6A	964011	964011	26	+	.	coverage=150;context=TTAACAATCGTCGACGGGACAAAGAACGGGCTAATCTTACG;IPDRatio=1.51;frac=0.345;fracLow=0.219;fracUp=0.474;identificationQv=17
CP008925 Salmonella_enterica_subsp._enterica_serovar_Cerro_87	kinModCall	m6A	964015	964015	163	+	.	coverage=145;context=CAATCGTCGACGGGACAAAGAACGGGCTAATCTTACGCGGT;IPDRatio=8.89;frac=0.903;fracLow=0.797;fracUp=1.000;identificationQv=132
CP008925 Salmonella_enterica_subsp._enterica_serovar_Cerro_87	kinModCall	modified_base	964016	964016	42	+	.	coverage=135;context=AATCGTCGACGGGACAAAGAACGGGCTAATCTTACGCGGTC;IPDRatio=1.89
CP008925 Salmonella_enterica_subsp._enterica_serovar_Cerro_87	kinModCall	m4C	964018	964018	52	-	.	coverage=140;context=CGGACCGCGTAAGATTAGCCCGTTCTTTGTCCCGTCGACGA;IPDRatio=1.90;frac=0.643;fracLow=0.402;fracUp=0.851;identificationQv=37
CP008925 Salmonella_enterica_subsp._enterica_serovar_Cerro_87	kinModCall	modified_base	964042	964042	46	+	.	coverage=140;context=TAATCTTACGCGGTCCGCCTTTTACCAGCGAACTGTGGTTT;IPDRatio=1.85
CP008925 Salmonella_enterica_subsp._enterica_serovar_Cerro_87	kinModCall	m6A	964069	964069	211	+	.	coverage=151;context=GCGAACTGTGGTTTTCTTCGATCAGACCGAGACCACCGATA;IPDRatio=6.60;frac=0.966;fracLow=0.877;fracUp=1.000;identificationQv=200
CP008925 Salmonella_enterica_subsp._enterica_serovar_Cerro_87	kinModCall	m6A	964070	964070	217	-	.	coverage=164;context=GTATCGGTGGTCTCGGTCTGATCGAAGAAAACCACAGTTCG;IPDRatio=5.85;frac=0.969;fracLow=0.888;fracUp=0.999;identificationQv=191
CP008925 Salmonella_enterica_subsp._enterica_serovar_Cerro_87	kinModCall	modified_base	964095	964095	29	+	.	coverage=145;context=CCGAGACCACCGATACCGGAGCCGATAGCGGCGCCAATACG;IPDRatio=1.59
CP008925 Salmonella_enterica_subsp._enterica_serovar_Cerro_87	kinModCall	modified_base	964110	964110	22	+	.	coverage=159;context=CCGGAGCCGATAGCGGCGCCAATACGGCTTGCGTTCTCTTC;IPDRatio=1.40
CP008925 Salmonella_enterica_subsp._enterica_serovar_Cerro_87	kinModCall	modified_base	964178	964178	60	+	.	coverage=148;context=GGCCTGTACGCCAGCGACAATTCCATATTGAATGAAGGCAT;IPDRatio=2.01
CP008925 Salmonella_enterica_subsp._enterica_serovar_Cerro_87	kinModCall	modified_base	964181	964181	25	+	.	coverage=147;context=CTGTACGCCAGCGACAATTCCATATTGAATGAAGGCATCCA;IPDRatio=1.48
CP008925 Salmonella_enterica_subsp._enterica_serovar_Cerro_87	kinModCall	modified_base	964187	964187	33	-	.	coverage=162;context=GCAAGATGGATGCCTTCATTCAATATGGAATTGTCGCTGGC;IPDRatio=1.54
CP008925 Salmonella_enterica_subsp._enterica_serovar_Cerro_87	kinModCall	modified_base	964196	964196	23	+	.	coverage=146;context=AATTCCATATTGAATGAAGGCATCCATCTTGCGCTGTTCTT;IPDRatio=1.43
CP008925 Salmonella_enterica_subsp._enterica_serovar_Cerro_87	kinModCall	modified_base	964221	964221	31	+	.	coverage=153;context=ATCTTGCGCTGTTCTTTGCGCGAGATAATGTCATCACAGTT;IPDRatio=1.59
CP008925 Salmonella_enterica_subsp._enterica_serovar_Cerro_87	kinModCall	modified_base	964223	964223	22	+	.	coverage=143;context=CTTGCGCTGTTCTTTGCGCGAGATAATGTCATCACAGTTAA;IPDRatio=1.65
CP008925 Salmonella_enterica_subsp._enterica_serovar_Cerro_87	kinModCall	m4C	964232	964232	94	+	.	coverage=152;context=TTCTTTGCGCGAGATAATGTCATCACAGTTAAAATCCTTTA;IPDRatio=2.69;frac=0.905;fracLow=0.721;fracUp=1.000;identificationQv=43
CP008925 Salmonella_enterica_subsp._enterica_serovar_Cerro_87	kinModCall	modified_base	964232	964232	27	-	.	coverage=147;context=TAAAGGATTTTAACTGTGATGACATTATCTCGCGCAAAGAA;IPDRatio=1.55
CP008925 Salmonella_enterica_subsp._enterica_serovar_Cerro_87	kinModCall	modified_base	964233	964233	31	+	.	coverage=151;context=TCTTTGCGCGAGATAATGTCATCACAGTTAAAATCCTTTAC;IPDRatio=1.51
CP008925 Salmonella_enterica_subsp._enterica_serovar_Cerro_87	kinModCall	modified_base	964234	964234	22	-	.	coverage=161;context=AGTAAAGGATTTTAACTGTGATGACATTATCTCGCGCAAAG;IPDRatio=1.37
CP008925 Salmonella_enterica_subsp._enterica_serovar_Cerro_87	kinModCall	modified_base	964257	964257	40	-	.	coverage=151;context=TATGCAACGAAATTTGCTGGCTTAGTAAAGGATTTTAACTG;IPDRatio=1.73
CP008925 Salmonella_enterica_subsp._enterica_serovar_Cerro_87	kinModCall	modified_base	964260	964260	27	-	.	coverage=151;context=GCCTATGCAACGAAATTTGCTGGCTTAGTAAAGGATTTTAA;IPDRatio=1.42
CP008925 Salmonella_enterica_subsp._enterica_serovar_Cerro_87	kinModCall	modified_base	964271	964271	25	-	.	coverage=152;context=TCGATACTAGCGCCTATGCAACGAAATTTGCTGGCTTAGTA;IPDRatio=1.51
CP008925 Salmonella_enterica_subsp._enterica_serovar_Cerro_87	kinModCall	modified_base	964278	964278	26	-	.	coverage=148;context=GACCATTTCGATACTAGCGCCTATGCAACGAAATTTGCTGG;IPDRatio=1.56
CP008925 Salmonella_enterica_subsp._enterica_serovar_Cerro_87	kinModCall	modified_base	964289	964289	106	-	.	coverage=150;context=TCAGCCTGATCGACCATTTCGATACTAGCGCCTATGCAACG;IPDRatio=3.47
CP008925 Salmonella_enterica_subsp._enterica_serovar_Cerro_87	kinModCall	modified_base	964292	964292	25	+	.	coverage=149;context=TGCATAGGCGCTAGTATCGAAATGGTCGATCAGGCTGATGC;IPDRatio=1.52
CP008925 Salmonella_enterica_subsp._enterica_serovar_Cerro_87	kinModCall	modified_base	964299	964299	21	-	.	coverage=160;context=CAGAGTGGCATCAGCCTGATCGACCATTTCGATACTAGCGC;IPDRatio=1.57
CP008925 Salmonella_enterica_subsp._enterica_serovar_Cerro_87	kinModCall	m6A	964300	964300	220	+	.	coverage=143;context=CGCTAGTATCGAAATGGTCGATCAGGCTGATGCCACTCTGA;IPDRatio=7.90;frac=1.000;fracLow=0.944;fracUp=1.000;identificationQv=200
CP008925 Salmonella_enterica_subsp._enterica_serovar_Cerro_87	kinModCall	m6A	964301	964301	224	-	.	coverage=159;context=GTCAGAGTGGCATCAGCCTGATCGACCATTTCGATACTAGC;IPDRatio=4.88;frac=0.981;fracLow=0.966;fracUp=0.998;identificationQv=213
CP008925 Salmonella_enterica_subsp._enterica_serovar_Cerro_87	kinModCall	m6A	964316	964316	264	-	.	coverage=155;context=AAGCTCTCCTTGCCGGTCAGAGTGGCATCAGCCTGATCGAC;IPDRatio=7.23;frac=1.000;fracLow=1.000;fracUp=1.000;identificationQv=273
CP008925 Salmonella_enterica_subsp._enterica_serovar_Cerro_87	kinModCall	modified_base	964326	964326	23	+	.	coverage=153;context=CTGATGCCACTCTGACCGGCAAGGAGAGCTTTCCAGGTAGA;IPDRatio=1.48
CP008925 Salmonella_enterica_subsp._enterica_serovar_Cerro_87	kinModCall	modified_base	964327	964327	21	+	.	coverage=144;context=TGATGCCACTCTGACCGGCAAGGAGAGCTTTCCAGGTAGAC;IPDRatio=1.43
CP008925 Salmonella_enterica_subsp._enterica_serovar_Cerro_87	kinModCall	modified_base	964338	964338	50	+	.	coverage=138;context=TGACCGGCAAGGAGAGCTTTCCAGGTAGACTCTACGGTATT;IPDRatio=1.89
CP008925 Salmonella_enterica_subsp._enterica_serovar_Cerro_87	kinModCall	modified_base	964341	964341	21	-	.	coverage=134;context=GGCAATACCGTAGAGTCTACCTGGAAAGCTCTCCTTGCCGG;IPDRatio=1.66
CP008925 Salmonella_enterica_subsp._enterica_serovar_Cerro_87	kinModCall	modified_base	964350	964350	40	+	.	coverage=135;context=AGAGCTTTCCAGGTAGACTCTACGGTATTGCCGACAGGAGA;IPDRatio=1.82
CP008925 Salmonella_enterica_subsp._enterica_serovar_Cerro_87	kinModCall	modified_base	964355	964355	23	-	.	coverage=132;context=TGTTGTCTCCTGTCGGCAATACCGTAGAGTCTACCTGGAAA;IPDRatio=1.43
CP008925 Salmonella_enterica_subsp._enterica_serovar_Cerro_87	kinModCall	modified_base	964359	964359	29	-	.	coverage=139;context=GGCATGTTGTCTCCTGTCGGCAATACCGTAGAGTCTACCTG;IPDRatio=1.70
CP008925 Salmonella_enterica_subsp._enterica_serovar_Cerro_87	kinModCall	modified_base	964373	964373	21	-	.	coverage=137;context=TTGTGACCGGACTGGGCATGTTGTCTCCTGTCGGCAATACC;IPDRatio=1.48
CP008925 Salmonella_enterica_subsp._enterica_serovar_Cerro_87	kinModCall	modified_base	964380	964380	25	+	.	coverage=111;context=CCGACAGGAGACAACATGCCCAGTCCGGTCACAACTACACG;IPDRatio=1.52
CP008925 Salmonella_enterica_subsp._enterica_serovar_Cerro_87	kinModCall	modified_base	964393	964393	27	+	.	coverage=121;context=ACATGCCCAGTCCGGTCACAACTACACGACGCTTAGACACG;IPDRatio=1.53
CP008925 Salmonella_enterica_subsp._enterica_serovar_Cerro_87	kinModCall	modified_base	964401	964401	35	+	.	coverage=126;context=AGTCCGGTCACAACTACACGACGCTTAGACACGGTTGTCCT;IPDRatio=1.86
CP008925 Salmonella_enterica_subsp._enterica_serovar_Cerro_87	kinModCall	modified_base	964410	964410	34	+	.	coverage=128;context=ACAACTACACGACGCTTAGACACGGTTGTCCTCCAGGGAGG;IPDRatio=1.69
CP008925 Salmonella_enterica_subsp._enterica_serovar_Cerro_87	kinModCall	modified_base	964419	964419	37	-	.	coverage=113;context=ATCATTTTCCCTCCCTGGAGGACAACCGTGTCTAAGCGTCG;IPDRatio=1.86
CP008925 Salmonella_enterica_subsp._enterica_serovar_Cerro_87	kinModCall	modified_base	964434	964434	38	+	.	coverage=129;context=GTTGTCCTCCAGGGAGGGAAAATGATTCTAGTGGGACAAAA;IPDRatio=1.64
CP008925 Salmonella_enterica_subsp._enterica_serovar_Cerro_87	kinModCall	modified_base	964437	964437	83	+	.	coverage=121;context=GTCCTCCAGGGAGGGAAAATGATTCTAGTGGGACAAAAAGA;IPDRatio=2.96
CP008925 Salmonella_enterica_subsp._enterica_serovar_Cerro_87	kinModCall	modified_base	964442	964442	27	-	.	coverage=130;context=TTTTATCTTTTTGTCCCACTAGAATCATTTTCCCTCCCTGG;IPDRatio=1.53
CP008925 Salmonella_enterica_subsp._enterica_serovar_Cerro_87	kinModCall	modified_base	964448	964448	33	-	.	coverage=133;context=CCTGAGTTTTATCTTTTTGTCCCACTAGAATCATTTTCCCT;IPDRatio=1.72
CP008925 Salmonella_enterica_subsp._enterica_serovar_Cerro_87	kinModCall	modified_base	964449	964449	22	+	.	coverage=126;context=GGGAAAATGATTCTAGTGGGACAAAAAGATAAAACTCAGGC;IPDRatio=1.48
CP008925 Salmonella_enterica_subsp._enterica_serovar_Cerro_87	kinModCall	modified_base	964453	964453	31	+	.	coverage=123;context=AAATGATTCTAGTGGGACAAAAAGATAAAACTCAGGCGGTC;IPDRatio=1.57
CP008925 Salmonella_enterica_subsp._enterica_serovar_Cerro_87	kinModCall	modified_base	964464	964464	30	-	.	coverage=127;context=GGCGGTCGTTCGACCGCCTGAGTTTTATCTTTTTGTCCCAC;IPDRatio=1.62
CP008925 Salmonella_enterica_subsp._enterica_serovar_Cerro_87	kinModCall	modified_base	964472	964472	22	-	.	coverage=131;context=CATCTCCAGGCGGTCGTTCGACCGCCTGAGTTTTATCTTTT;IPDRatio=1.48
CP008925 Salmonella_enterica_subsp._enterica_serovar_Cerro_87	kinModCall	m6A	964475	964475	49	+	.	coverage=133;context=AGATAAAACTCAGGCGGTCGAACGACCGCCTGGAGATGTTC;IPDRatio=2.30;frac=0.569;fracLow=0.434;fracUp=0.730;identificationQv=137
CP008925 Salmonella_enterica_subsp._enterica_serovar_Cerro_87	kinModCall	m6A	964479	964479	34	+	.	coverage=133;context=AAAACTCAGGCGGTCGAACGACCGCCTGGAGATGTTCACTT;IPDRatio=1.69;frac=0.390;fracLow=0.243;fracUp=0.519;identificationQv=12
CP008925 Salmonella_enterica_subsp._enterica_serovar_Cerro_87	kinModCall	modified_base	964482	964482	21	+	.	coverage=129;context=ACTCAGGCGGTCGAACGACCGCCTGGAGATGTTCACTTACG;IPDRatio=1.49
CP008925 Salmonella_enterica_subsp._enterica_serovar_Cerro_87	kinModCall	modified_base	964506	964506	31	+	.	coverage=128;context=GGAGATGTTCACTTACGCCTGGTGGCCGTTGATGTAATCAA;IPDRatio=1.60
CP008925 Salmonella_enterica_subsp._enterica_serovar_Cerro_87	kinModCall	modified_base	964515	964515	22	+	.	coverage=130;context=CACTTACGCCTGGTGGCCGTTGATGTAATCAATGGCAGCCT;IPDRatio=1.43
CP008925 Salmonella_enterica_subsp._enterica_serovar_Cerro_87	kinModCall	modified_base	964523	964523	25	-	.	coverage=138;context=CACCGTTCAGGCTGCCATTGATTACATCAACGGCCACCAGG;IPDRatio=1.45
CP008925 Salmonella_enterica_subsp._enterica_serovar_Cerro_87	kinModCall	modified_base	964525	964525	41	+	.	coverage=139;context=TGGTGGCCGTTGATGTAATCAATGGCAGCCTGAACGGTGGT;IPDRatio=1.62
CP008925 Salmonella_enterica_subsp._enterica_serovar_Cerro_87	kinModCall	m6A	964537	964537	104	+	.	coverage=137;context=ATGTAATCAATGGCAGCCTGAACGGTGGTGATTTTCTCAGC;IPDRatio=2.95;frac=0.592;fracLow=0.456;fracUp=0.743;identificationQv=45
CP008925 Salmonella_enterica_subsp._enterica_serovar_Cerro_87	kinModCall	modified_base	964581	964581	21	+	.	coverage=134;context=TTCGTCCGGAATCTCAGTATCAAACTCTTCTTCCAGAGCCA;IPDRatio=1.46
CP008925 Salmonella_enterica_subsp._enterica_serovar_Cerro_87	kinModCall	modified_base	964584	964584	41	-	.	coverage=138;context=TAATGGCTCTGGAAGAAGAGTTTGATACTGAGATTCCGGAC;IPDRatio=1.76
CP008925 Salmonella_enterica_subsp._enterica_serovar_Cerro_87	kinModCall	modified_base	964589	964589	43	+	.	coverage=131;context=GAATCTCAGTATCAAACTCTTCTTCCAGAGCCATTACCAGC;IPDRatio=1.90
CP008925 Salmonella_enterica_subsp._enterica_serovar_Cerro_87	kinModCall	m6A	964597	964597	205	+	.	coverage=130;context=GTATCAAACTCTTCTTCCAGAGCCATTACCAGCTCAACGGT;IPDRatio=6.04;frac=0.953;fracLow=0.849;fracUp=1.000;identificationQv=200
CP008925 Salmonella_enterica_subsp._enterica_serovar_Cerro_87	kinModCall	m6A	964601	964601	45	+	.	coverage=124;context=CAAACTCTTCTTCCAGAGCCATTACCAGCTCAACGGTGTCA;IPDRatio=1.92;frac=0.288;fracLow=0.153;fracUp=0.407;identificationQv=17
CP008925 Salmonella_enterica_subsp._enterica_serovar_Cerro_87	kinModCall	m6A	964603	964603	60	-	.	coverage=139;context=CTTGACACCGTTGAGCTGGTAATGGCTCTGGAAGAAGAGTT;IPDRatio=1.85;frac=0.270;fracLow=0.134;fracUp=0.435;identificationQv=28
CP008925 Salmonella_enterica_subsp._enterica_serovar_Cerro_87	kinModCall	modified_base	964604	964604	21	+	.	coverage=126;context=ACTCTTCTTCCAGAGCCATTACCAGCTCAACGGTGTCAAGA;IPDRatio=1.43
CP008925 Salmonella_enterica_subsp._enterica_serovar_Cerro_87	kinModCall	modified_base	964616	964616	42	+	.	coverage=121;context=GAGCCATTACCAGCTCAACGGTGTCAAGAGAATCTGCGCCC;IPDRatio=2.32
CP008925 Salmonella_enterica_subsp._enterica_serovar_Cerro_87	kinModCall	m4C	964623	964623	44	-	.	coverage=134;context=AAGACCTGGGCGCAGATTCTCTTGACACCGTTGAGCTGGTA;IPDRatio=1.88;frac=0.392;fracLow=0.256;fracUp=0.560;identificationQv=11
CP008925 Salmonella_enterica_subsp._enterica_serovar_Cerro_87	kinModCall	m6A	964637	964637	40	+	.	coverage=128;context=TGTCAAGAGAATCTGCGCCCAGGTCTTCAACGAAAGAAGCA;IPDRatio=1.81;frac=0.287;fracLow=0.172;fracUp=0.454;identificationQv=8
CP008925 Salmonella_enterica_subsp._enterica_serovar_Cerro_87	kinModCall	modified_base	964657	964657	38	+	.	coverage=128;context=AGGTCTTCAACGAAAGAAGCATTGTTGGTTACTTCTTCCTG;IPDRatio=1.61
CP008925 Salmonella_enterica_subsp._enterica_serovar_Cerro_87	kinModCall	modified_base	964659	964659	27	-	.	coverage=140;context=AGCAGGAAGAAGTAACCAACAATGCTTCTTTCGTTGAAGAC;IPDRatio=1.50
CP008925 Salmonella_enterica_subsp._enterica_serovar_Cerro_87	kinModCall	modified_base	964665	964665	27	-	.	coverage=135;context=GCGTTAAGCAGGAAGAAGTAACCAACAATGCTTCTTTCGTT;IPDRatio=1.48
CP008925 Salmonella_enterica_subsp._enterica_serovar_Cerro_87	kinModCall	modified_base	964668	964668	30	-	.	coverage=126;context=TGGGCGTTAAGCAGGAAGAAGTAACCAACAATGCTTCTTTC;IPDRatio=1.64
CP008925 Salmonella_enterica_subsp._enterica_serovar_Cerro_87	kinModCall	modified_base	964670	964670	31	+	.	coverage=125;context=AAGAAGCATTGTTGGTTACTTCTTCCTGCTTAACGCCCAGC;IPDRatio=1.63
CP008925 Salmonella_enterica_subsp._enterica_serovar_Cerro_87	kinModCall	modified_base	964700	964700	27	+	.	coverage=125;context=TAACGCCCAGCTGTTCGCCGATAATTTTCTTAACGCGTTCT;IPDRatio=1.51
CP008925 Salmonella_enterica_subsp._enterica_serovar_Cerro_87	kinModCall	modified_base	964720	964720	71	+	.	coverage=125;context=ATAATTTTCTTAACGCGTTCTTCGATAGTGCTCATACTCTT;IPDRatio=2.37
CP008925 Salmonella_enterica_subsp._enterica_serovar_Cerro_87	kinModCall	m4C	964732	964732	113	+	.	coverage=122;context=ACGCGTTCTTCGATAGTGCTCATACTCTTAAATTTCCTATC;IPDRatio=3.46;frac=1.000;fracLow=1.000;fracUp=1.000;identificationQv=37
CP008925 Salmonella_enterica_subsp._enterica_serovar_Cerro_87	kinModCall	modified_base	964746	964746	42	-	.	coverage=132;context=CGAAAGCGAGTTTTGATAGGAAATTTAAGAGTATGAGCACT;IPDRatio=1.76
CP008925 Salmonella_enterica_subsp._enterica_serovar_Cerro_87	kinModCall	modified_base	964753	964753	27	+	.	coverage=131;context=ATACTCTTAAATTTCCTATCAAAACTCGCTTTCGCGATGGT;IPDRatio=1.52
CP008925 Salmonella_enterica_subsp._enterica_serovar_Cerro_87	kinModCall	modified_base	964755	964755	72	-	.	coverage=129;context=AAACCATCGCGAAAGCGAGTTTTGATAGGAAATTTAAGAGT;IPDRatio=2.45
CP008925 Salmonella_enterica_subsp._enterica_serovar_Cerro_87	kinModCall	modified_base	964774	964774	30	+	.	coverage=129;context=AAACTCGCTTTCGCGATGGTTTTCGTAGTGTATAAAATGTT;IPDRatio=1.59
CP008925 Salmonella_enterica_subsp._enterica_serovar_Cerro_87	kinModCall	modified_base	964779	964779	43	+	.	coverage=133;context=CGCTTTCGCGATGGTTTTCGTAGTGTATAAAATGTTGAAAA;IPDRatio=1.85
CP008925 Salmonella_enterica_subsp._enterica_serovar_Cerro_87	kinModCall	modified_base	964785	964785	26	+	.	coverage=131;context=CGCGATGGTTTTCGTAGTGTATAAAATGTTGAAAAATTTGC;IPDRatio=1.47
CP008925 Salmonella_enterica_subsp._enterica_serovar_Cerro_87	kinModCall	modified_base	964787	964787	51	-	.	coverage=127;context=TTGCAAATTTTTCAACATTTTATACACTACGAAAACCATCG;IPDRatio=2.05
CP008925 Salmonella_enterica_subsp._enterica_serovar_Cerro_87	kinModCall	modified_base	964788	964788	46	-	.	coverage=129;context=GTTGCAAATTTTTCAACATTTTATACACTACGAAAACCATC;IPDRatio=2.03
CP008925 Salmonella_enterica_subsp._enterica_serovar_Cerro_87	kinModCall	modified_base	964802	964802	29	+	.	coverage=126;context=TGTATAAAATGTTGAAAAATTTGCAACTAAATCCCGGCAGG;IPDRatio=1.54
CP008925 Salmonella_enterica_subsp._enterica_serovar_Cerro_87	kinModCall	m4C	964824	964824	50	+	.	coverage=127;context=GCAACTAAATCCCGGCAGGTCTTACCACGATTTTACGTTAT;IPDRatio=2.03;frac=0.420;fracLow=0.249;fracUp=0.580;identificationQv=19
CP008925 Salmonella_enterica_subsp._enterica_serovar_Cerro_87	kinModCall	modified_base	964825	964825	24	+	.	coverage=135;context=CAACTAAATCCCGGCAGGTCTTACCACGATTTTACGTTATT;IPDRatio=1.43
CP008925 Salmonella_enterica_subsp._enterica_serovar_Cerro_87	kinModCall	m6A	964833	964833	44	+	.	coverage=132;context=TCCCGGCAGGTCTTACCACGATTTTACGTTATTTTGCGGCC;IPDRatio=1.69;frac=0.253;fracLow=0.109;fracUp=0.402;identificationQv=9
CP008925 Salmonella_enterica_subsp._enterica_serovar_Cerro_87	kinModCall	m4C	964860	964860	31	+	.	coverage=131;context=GTTATTTTGCGGCCTTTCGCCCTAATAACGCAAATATTTTT;IPDRatio=1.63;frac=0.435;fracLow=0.234;fracUp=0.619;identificationQv=12
CP008925 Salmonella_enterica_subsp._enterica_serovar_Cerro_87	kinModCall	modified_base	964868	964868	54	-	.	coverage=121;context=CACGATTGAAAAATATTTGCGTTATTAGGGCGAAAGGCCGC;IPDRatio=2.21
CP008925 Salmonella_enterica_subsp._enterica_serovar_Cerro_87	kinModCall	m6A	964871	964871	37	+	.	coverage=135;context=GCCTTTCGCCCTAATAACGCAAATATTTTTCAATCGTGATT;IPDRatio=1.62;frac=0.312;fracLow=0.142;fracUp=0.495;identificationQv=28
CP008925 Salmonella_enterica_subsp._enterica_serovar_Cerro_87	kinModCall	modified_base	964876	964876	21	-	.	coverage=127;context=GGTTTAATCACGATTGAAAAATATTTGCGTTATTAGGGCGA;IPDRatio=1.43
CP008925 Salmonella_enterica_subsp._enterica_serovar_Cerro_87	kinModCall	modified_base	964877	964877	35	-	.	coverage=135;context=TGGTTTAATCACGATTGAAAAATATTTGCGTTATTAGGGCG;IPDRatio=1.51
CP008925 Salmonella_enterica_subsp._enterica_serovar_Cerro_87	kinModCall	modified_base	964878	964878	28	+	.	coverage=137;context=GCCCTAATAACGCAAATATTTTTCAATCGTGATTAAACCAT;IPDRatio=1.53
CP008925 Salmonella_enterica_subsp._enterica_serovar_Cerro_87	kinModCall	modified_base	964879	964879	68	+	.	coverage=134;context=CCCTAATAACGCAAATATTTTTCAATCGTGATTAAACCATG;IPDRatio=2.23
CP008925 Salmonella_enterica_subsp._enterica_serovar_Cerro_87	kinModCall	m4C	964881	964881	32	+	.	coverage=139;context=CTAATAACGCAAATATTTTTCAATCGTGATTAAACCATGTA;IPDRatio=1.67;frac=0.468;fracLow=0.235;fracUp=0.643;identificationQv=4
CP008925 Salmonella_enterica_subsp._enterica_serovar_Cerro_87	kinModCall	modified_base	964888	964888	32	-	.	coverage=137;context=CGGAATGTACATGGTTTAATCACGATTGAAAAATATTTGCG;IPDRatio=1.57
CP008925 Salmonella_enterica_subsp._enterica_serovar_Cerro_87	kinModCall	m6A	964889	964889	33	+	.	coverage=134;context=GCAAATATTTTTCAATCGTGATTAAACCATGTACATTCCGC;IPDRatio=1.63;frac=0.202;fracLow=0.087;fracUp=0.317;identificationQv=18
CP008925 Salmonella_enterica_subsp._enterica_serovar_Cerro_87	kinModCall	m6A	964892	964892	55	+	.	coverage=129;context=AATATTTTTCAATCGTGATTAAACCATGTACATTCCGCCGT;IPDRatio=1.78;frac=0.212;fracLow=0.092;fracUp=0.353;identificationQv=30
CP008925 Salmonella_enterica_subsp._enterica_serovar_Cerro_87	kinModCall	modified_base	964897	964897	35	-	.	coverage=128;context=CGTCAACGGCGGAATGTACATGGTTTAATCACGATTGAAAA;IPDRatio=1.76
CP008925 Salmonella_enterica_subsp._enterica_serovar_Cerro_87	kinModCall	modified_base	964899	964899	24	-	.	coverage=134;context=CACGTCAACGGCGGAATGTACATGGTTTAATCACGATTGAA;IPDRatio=1.45
CP008925 Salmonella_enterica_subsp._enterica_serovar_Cerro_87	kinModCall	modified_base	964902	964902	32	-	.	coverage=132;context=CTGCACGTCAACGGCGGAATGTACATGGTTTAATCACGATT;IPDRatio=1.63
CP008925 Salmonella_enterica_subsp._enterica_serovar_Cerro_87	kinModCall	m6A	964923	964923	203	+	.	coverage=132;context=ATTCCGCCGTTGACGTGCAGAGTCTCACCAGTGATGTAACT;IPDRatio=7.81;frac=0.963;fracLow=0.870;fracUp=1.000;identificationQv=196
CP008925 Salmonella_enterica_subsp._enterica_serovar_Cerro_87	kinModCall	m4C	964926	964926	94	+	.	coverage=130;context=CCGCCGTTGACGTGCAGAGTCTCACCAGTGATGTAACTCGC;IPDRatio=3.12;frac=0.695;fracLow=0.526;fracUp=0.834;identificationQv=73
CP008925 Salmonella_enterica_subsp._enterica_serovar_Cerro_87	kinModCall	modified_base	964931	964931	29	+	.	coverage=131;context=GTTGACGTGCAGAGTCTCACCAGTGATGTAACTCGCTTCGT;IPDRatio=1.58
CP008925 Salmonella_enterica_subsp._enterica_serovar_Cerro_87	kinModCall	modified_base	964937	964937	39	-	.	coverage=129;context=CCTCTGACGAAGCGAGTTACATCACTGGTGAGACTCTGCAC;IPDRatio=1.71
CP008925 Salmonella_enterica_subsp._enterica_serovar_Cerro_87	kinModCall	modified_base	964938	964938	78	+	.	coverage=138;context=TGCAGAGTCTCACCAGTGATGTAACTCGCTTCGTCAGAGGC;IPDRatio=2.41
CP008925 Salmonella_enterica_subsp._enterica_serovar_Cerro_87	kinModCall	modified_base	964940	964940	34	+	.	coverage=141;context=CAGAGTCTCACCAGTGATGTAACTCGCTTCGTCAGAGGCTA;IPDRatio=1.57
CP008925 Salmonella_enterica_subsp._enterica_serovar_Cerro_87	kinModCall	m6A	964955	964955	193	+	.	coverage=129;context=GATGTAACTCGCTTCGTCAGAGGCTAAAAATGCAACCGCAC;IPDRatio=7.70;frac=0.984;fracLow=0.888;fracUp=1.000;identificationQv=170
CP008925 Salmonella_enterica_subsp._enterica_serovar_Cerro_87	kinModCall	modified_base	964965	964965	39	-	.	coverage=121;context=GAAATCGCCAGTGCGGTTGCATTTTTAGCCTCTGACGAAGC;IPDRatio=1.64
CP008925 Salmonella_enterica_subsp._enterica_serovar_Cerro_87	kinModCall	modified_base	964969	964969	24	+	.	coverage=117;context=CGTCAGAGGCTAAAAATGCAACCGCACTGGCGATTTCCTGA;IPDRatio=1.58
CP008925 Salmonella_enterica_subsp._enterica_serovar_Cerro_87	kinModCall	modified_base	964981	964981	29	+	.	coverage=122;context=AAAATGCAACCGCACTGGCGATTTCCTGAGCGCCGCCGAGG;IPDRatio=1.54
CP008925 Salmonella_enterica_subsp._enterica_serovar_Cerro_87	kinModCall	modified_base	964982	964982	27	-	.	coverage=118;context=GCCTCGGCGGCGCTCAGGAAATCGCCAGTGCGGTTGCATTT;IPDRatio=1.52
CP008925 Salmonella_enterica_subsp._enterica_serovar_Cerro_87	kinModCall	modified_base	965025	965025	35	+	.	coverage=118;context=CCCGCAGGCACCTGCGCCAGGATACCCGCACGCTGATCGTC;IPDRatio=1.71
CP008925 Salmonella_enterica_subsp._enterica_serovar_Cerro_87	kinModCall	m6A	965040	965040	175	+	.	coverage=125;context=GCCAGGATACCCGCACGCTGATCGTCAGACAGCGCACGCGT;IPDRatio=7.87;frac=0.985;fracLow=0.906;fracUp=0.999;identificationQv=193
CP008925 Salmonella_enterica_subsp._enterica_serovar_Cerro_87	kinModCall	m6A	965041	965041	194	-	.	coverage=126;context=GACGCGTGCGCTGTCTGACGATCAGCGTGCGGGTATCCTGG;IPDRatio=7.47;frac=1.000;fracLow=0.979;fracUp=1.000;identificationQv=188
CP008925 Salmonella_enterica_subsp._enterica_serovar_Cerro_87	kinModCall	modified_base	965076	965076	27	+	.	coverage=125;context=CGCGTCATGTCCGTTTCAATAAAACCCGGAGCCACAACATT;IPDRatio=1.47
CP008925 Salmonella_enterica_subsp._enterica_serovar_Cerro_87	kinModCall	modified_base	965094	965094	57	+	.	coverage=124;context=ATAAAACCCGGAGCCACAACATTGACAGTAATACCACGGGA;IPDRatio=1.97
CP008925 Salmonella_enterica_subsp._enterica_serovar_Cerro_87	kinModCall	modified_base	965097	965097	23	+	.	coverage=122;context=AAACCCGGAGCCACAACATTGACAGTAATACCACGGGACGC;IPDRatio=1.44
CP008925 Salmonella_enterica_subsp._enterica_serovar_Cerro_87	kinModCall	modified_base	965102	965102	24	-	.	coverage=124;context=AAGTTGCGTCCCGTGGTATTACTGTCAATGTTGTGGCTCCG;IPDRatio=1.45
CP008925 Salmonella_enterica_subsp._enterica_serovar_Cerro_87	kinModCall	modified_base	965103	965103	21	+	.	coverage=124;context=GGAGCCACAACATTGACAGTAATACCACGGGACGCAACTTC;IPDRatio=1.37
CP008925 Salmonella_enterica_subsp._enterica_serovar_Cerro_87	kinModCall	modified_base	965104	965104	23	+	.	coverage=119;context=GAGCCACAACATTGACAGTAATACCACGGGACGCAACTTCA;IPDRatio=1.43
CP008925 Salmonella_enterica_subsp._enterica_serovar_Cerro_87	kinModCall	modified_base	965105	965105	25	-	.	coverage=126;context=GTGAAGTTGCGTCCCGTGGTATTACTGTCAATGTTGTGGCT;IPDRatio=1.47
CP008925 Salmonella_enterica_subsp._enterica_serovar_Cerro_87	kinModCall	modified_base	965111	965111	31	-	.	coverage=116;context=TGGCGCGTGAAGTTGCGTCCCGTGGTATTACTGTCAATGTT;IPDRatio=1.69
CP008925 Salmonella_enterica_subsp._enterica_serovar_Cerro_87	kinModCall	modified_base	965133	965133	24	+	.	coverage=120;context=GACGCAACTTCACGCGCCAGTGATTTACTGAAACCGATCAG;IPDRatio=1.40
CP008925 Salmonella_enterica_subsp._enterica_serovar_Cerro_87	kinModCall	modified_base	965136	965136	25	-	.	coverage=124;context=GGCCTGATCGGTTTCAGTAAATCACTGGCGCGTGAAGTTGC;IPDRatio=1.45
CP008925 Salmonella_enterica_subsp._enterica_serovar_Cerro_87	kinModCall	modified_base	965138	965138	21	-	.	coverage=130;context=CGGGCCTGATCGGTTTCAGTAAATCACTGGCGCGTGAAGTT;IPDRatio=1.41
CP008925 Salmonella_enterica_subsp._enterica_serovar_Cerro_87	kinModCall	modified_base	965139	965139	33	+	.	coverage=124;context=ACTTCACGCGCCAGTGATTTACTGAAACCGATCAGGCCCGC;IPDRatio=1.74
CP008925 Salmonella_enterica_subsp._enterica_serovar_Cerro_87	kinModCall	modified_base	965141	965141	27	+	.	coverage=120;context=TTCACGCGCCAGTGATTTACTGAAACCGATCAGGCCCGCTT;IPDRatio=1.56
CP008925 Salmonella_enterica_subsp._enterica_serovar_Cerro_87	kinModCall	m6A	965149	965149	170	+	.	coverage=125;context=CCAGTGATTTACTGAAACCGATCAGGCCCGCTTTCGCCGCA;IPDRatio=8.63;frac=1.000;fracLow=0.953;fracUp=1.000;identificationQv=139
CP008925 Salmonella_enterica_subsp._enterica_serovar_Cerro_87	kinModCall	m6A	965150	965150	205	-	.	coverage=132;context=CTGCGGCGAAAGCGGGCCTGATCGGTTTCAGTAAATCACTG;IPDRatio=6.38;frac=1.000;fracLow=0.908;fracUp=1.000;identificationQv=246
CP008925 Salmonella_enterica_subsp._enterica_serovar_Cerro_87	kinModCall	modified_base	965156	965156	23	-	.	coverage=122;context=ACTACGCTGCGGCGAAAGCGGGCCTGATCGGTTTCAGTAAA;IPDRatio=1.79
CP008925 Salmonella_enterica_subsp._enterica_serovar_Cerro_87	kinModCall	modified_base	965160	965160	25	-	.	coverage=120;context=GCAAACTACGCTGCGGCGAAAGCGGGCCTGATCGGTTTCAG;IPDRatio=1.52
CP008925 Salmonella_enterica_subsp._enterica_serovar_Cerro_87	kinModCall	modified_base	965187	965187	47	-	.	coverage=123;context=GTTGGTACCATGGGAAATGCAGGTCAGGCAAACTACGCTGC;IPDRatio=1.94
CP008925 Salmonella_enterica_subsp._enterica_serovar_Cerro_87	kinModCall	modified_base	965196	965196	28	+	.	coverage=103;context=TTTGCCTGACCTGCATTTCCCATGGTACCAACCACAGAACC;IPDRatio=1.66
CP008925 Salmonella_enterica_subsp._enterica_serovar_Cerro_87	kinModCall	modified_base	965198	965198	21	-	.	coverage=128;context=TTGGTTCTGTGGTTGGTACCATGGGAAATGCAGGTCAGGCA;IPDRatio=1.52
CP008925 Salmonella_enterica_subsp._enterica_serovar_Cerro_87	kinModCall	modified_base	965203	965203	43	-	.	coverage=117;context=CACTATTGGTTCTGTGGTTGGTACCATGGGAAATGCAGGTC;IPDRatio=1.86
CP008925 Salmonella_enterica_subsp._enterica_serovar_Cerro_87	kinModCall	modified_base	965205	965205	23	+	.	coverage=131;context=CCTGCATTTCCCATGGTACCAACCACAGAACCAATAGTGAT;IPDRatio=1.38
CP008925 Salmonella_enterica_subsp._enterica_serovar_Cerro_87	kinModCall	m6A	965214	965214	51	+	.	coverage=120;context=CCCATGGTACCAACCACAGAACCAATAGTGATAATGCGACC;IPDRatio=1.97;frac=0.472;fracLow=0.303;fracUp=0.639;identificationQv=26
CP008925 Salmonella_enterica_subsp._enterica_serovar_Cerro_87	kinModCall	modified_base	965214	965214	21	-	.	coverage=138;context=GGTCGCATTATCACTATTGGTTCTGTGGTTGGTACCATGGG;IPDRatio=1.40
CP008925 Salmonella_enterica_subsp._enterica_serovar_Cerro_87	kinModCall	modified_base	965219	965219	21	-	.	coverage=136;context=GTTGTGGTCGCATTATCACTATTGGTTCTGTGGTTGGTACC;IPDRatio=1.35
CP008925 Salmonella_enterica_subsp._enterica_serovar_Cerro_87	kinModCall	m6A	965220	965220	53	+	.	coverage=126;context=GTACCAACCACAGAACCAATAGTGATAATGCGACCACAACG;IPDRatio=2.00;frac=0.288;fracLow=0.151;fracUp=0.423;identificationQv=10
CP008925 Salmonella_enterica_subsp._enterica_serovar_Cerro_87	kinModCall	m6A	965225	965225	79	-	.	coverage=131;context=AAAAGCGTTGTGGTCGCATTATCACTATTGGTTCTGTGGTT;IPDRatio=2.40;frac=0.435;fracLow=0.294;fracUp=0.586;identificationQv=21
CP008925 Salmonella_enterica_subsp._enterica_serovar_Cerro_87	kinModCall	modified_base	965234	965234	24	-	.	coverage=139;context=CTATGATGAAAAAGCGTTGTGGTCGCATTATCACTATTGGT;IPDRatio=1.75
CP008925 Salmonella_enterica_subsp._enterica_serovar_Cerro_87	kinModCall	m4C	965247	965247	46	+	.	coverage=131;context=ATGCGACCACAACGCTTTTTCATCATAGCGCGCATTACCGC;IPDRatio=1.87;frac=0.748;fracLow=0.491;fracUp=0.976;identificationQv=13
CP008925 Salmonella_enterica_subsp._enterica_serovar_Cerro_87	kinModCall	modified_base	965265	965265	22	-	.	coverage=143;context=GTTTTCCGCCTGTCAAAAGCGGTAATGCGCGCTATGATGAA;IPDRatio=1.71
CP008925 Salmonella_enterica_subsp._enterica_serovar_Cerro_87	kinModCall	modified_base	965269	965269	22	+	.	coverage=126;context=TCATAGCGCGCATTACCGCTTTTGACAGGCGGAAAACGGAT;IPDRatio=1.49
CP008925 Salmonella_enterica_subsp._enterica_serovar_Cerro_87	kinModCall	modified_base	965283	965283	27	+	.	coverage=127;context=ACCGCTTTTGACAGGCGGAAAACGGATGATAAGTTGGTTTC;IPDRatio=1.55
CP008925 Salmonella_enterica_subsp._enterica_serovar_Cerro_87	kinModCall	modified_base	965288	965288	26	+	.	coverage=132;context=TTTTGACAGGCGGAAAACGGATGATAAGTTGGTTTCGATAA;IPDRatio=1.65
CP008925 Salmonella_enterica_subsp._enterica_serovar_Cerro_87	kinModCall	modified_base	965292	965292	28	-	.	coverage=147;context=GATATTATCGAAACCAACTTATCATCCGTTTTCCGCCTGTC;IPDRatio=1.51
CP008925 Salmonella_enterica_subsp._enterica_serovar_Cerro_87	kinModCall	modified_base	965294	965294	34	-	.	coverage=148;context=ACGATATTATCGAAACCAACTTATCATCCGTTTTCCGCCTG;IPDRatio=1.60
CP008925 Salmonella_enterica_subsp._enterica_serovar_Cerro_87	kinModCall	modified_base	965298	965298	37	-	.	coverage=141;context=TGGAACGATATTATCGAAACCAACTTATCATCCGTTTTCCG;IPDRatio=1.56
CP008925 Salmonella_enterica_subsp._enterica_serovar_Cerro_87	kinModCall	modified_base	965302	965302	28	-	.	coverage=151;context=TGAGTGGAACGATATTATCGAAACCAACTTATCATCCGTTT;IPDRatio=1.52
CP008925 Salmonella_enterica_subsp._enterica_serovar_Cerro_87	kinModCall	modified_base	965304	965304	44	+	.	coverage=123;context=ACGGATGATAAGTTGGTTTCGATAATATCGTTCCACTCATC;IPDRatio=1.90
CP008925 Salmonella_enterica_subsp._enterica_serovar_Cerro_87	kinModCall	modified_base	965305	965305	40	+	.	coverage=124;context=CGGATGATAAGTTGGTTTCGATAATATCGTTCCACTCATCA;IPDRatio=1.73
CP008925 Salmonella_enterica_subsp._enterica_serovar_Cerro_87	kinModCall	modified_base	965306	965306	38	+	.	coverage=130;context=GGATGATAAGTTGGTTTCGATAATATCGTTCCACTCATCAT;IPDRatio=1.70
CP008925 Salmonella_enterica_subsp._enterica_serovar_Cerro_87	kinModCall	modified_base	965311	965311	24	-	.	coverage=145;context=GAAAGATGATGAGTGGAACGATATTATCGAAACCAACTTAT;IPDRatio=1.43
CP008925 Salmonella_enterica_subsp._enterica_serovar_Cerro_87	kinModCall	modified_base	965312	965312	51	-	.	coverage=140;context=TGAAAGATGATGAGTGGAACGATATTATCGAAACCAACTTA;IPDRatio=1.92
CP008925 Salmonella_enterica_subsp._enterica_serovar_Cerro_87	kinModCall	modified_base	965321	965321	25	+	.	coverage=122;context=TTCGATAATATCGTTCCACTCATCATCTTTCATTCGCATCA;IPDRatio=1.48
CP008925 Salmonella_enterica_subsp._enterica_serovar_Cerro_87	kinModCall	m6A	965334	965334	36	-	.	coverage=149;context=CGTGATAATCTGTTGATGCGAATGAAAGATGATGAGTGGAA;IPDRatio=1.71;frac=0.331;fracLow=0.217;fracUp=0.450;identificationQv=13
CP008925 Salmonella_enterica_subsp._enterica_serovar_Cerro_87	kinModCall	modified_base	965338	965338	24	+	.	coverage=124;context=ACTCATCATCTTTCATTCGCATCAACAGATTATCACGAGTG;IPDRatio=1.48
CP008925 Salmonella_enterica_subsp._enterica_serovar_Cerro_87	kinModCall	modified_base	965344	965344	30	+	.	coverage=122;context=CATCTTTCATTCGCATCAACAGATTATCACGAGTGATACCG;IPDRatio=1.53
CP008925 Salmonella_enterica_subsp._enterica_serovar_Cerro_87	kinModCall	modified_base	965349	965349	23	+	.	coverage=126;context=TTCATTCGCATCAACAGATTATCACGAGTGATACCGGCATT;IPDRatio=1.50
CP008925 Salmonella_enterica_subsp._enterica_serovar_Cerro_87	kinModCall	modified_base	965355	965355	38	+	.	coverage=128;context=CGCATCAACAGATTATCACGAGTGATACCGGCATTATTAAC;IPDRatio=1.64
CP008925 Salmonella_enterica_subsp._enterica_serovar_Cerro_87	kinModCall	m6A	965360	965360	80	-	.	coverage=147;context=TCCTGGTTAATAATGCCGGTATCACTCGTGATAATCTGTTG;IPDRatio=2.62;frac=0.437;fracLow=0.316;fracUp=0.566;identificationQv=41
CP008925 Salmonella_enterica_subsp._enterica_serovar_Cerro_87	kinModCall	modified_base	965361	965361	29	+	.	coverage=132;context=AACAGATTATCACGAGTGATACCGGCATTATTAACCAGGAT;IPDRatio=1.53
CP008925 Salmonella_enterica_subsp._enterica_serovar_Cerro_87	kinModCall	modified_base	965367	965367	21	+	.	coverage=122;context=TTATCACGAGTGATACCGGCATTATTAACCAGGATATCCAC;IPDRatio=1.44
CP008925 Salmonella_enterica_subsp._enterica_serovar_Cerro_87	kinModCall	modified_base	965369	965369	28	-	.	coverage=148;context=AAGTGGATATCCTGGTTAATAATGCCGGTATCACTCGTGAT;IPDRatio=1.50
CP008925 Salmonella_enterica_subsp._enterica_serovar_Cerro_87	kinModCall	modified_base	965373	965373	37	+	.	coverage=130;context=CGAGTGATACCGGCATTATTAACCAGGATATCCACTTCACC;IPDRatio=1.63
CP008925 Salmonella_enterica_subsp._enterica_serovar_Cerro_87	kinModCall	modified_base	965375	965375	29	-	.	coverage=132;context=TTGGTGAAGTGGATATCCTGGTTAATAATGCCGGTATCACT;IPDRatio=1.61
CP008925 Salmonella_enterica_subsp._enterica_serovar_Cerro_87	kinModCall	modified_base	965380	965380	25	+	.	coverage=124;context=TACCGGCATTATTAACCAGGATATCCACTTCACCAAATTCT;IPDRatio=1.50
CP008925 Salmonella_enterica_subsp._enterica_serovar_Cerro_87	kinModCall	modified_base	965382	965382	25	-	.	coverage=146;context=GCAGAATTTGGTGAAGTGGATATCCTGGTTAATAATGCCGG;IPDRatio=1.47
CP008925 Salmonella_enterica_subsp._enterica_serovar_Cerro_87	kinModCall	modified_base	965394	965394	32	-	.	coverage=137;context=GAAAATATTCGCGCAGAATTTGGTGAAGTGGATATCCTGGT;IPDRatio=1.70
CP008925 Salmonella_enterica_subsp._enterica_serovar_Cerro_87	kinModCall	modified_base	965399	965399	21	-	.	coverage=144;context=TTCTGGAAAATATTCGCGCAGAATTTGGTGAAGTGGATATC;IPDRatio=1.40
CP008925 Salmonella_enterica_subsp._enterica_serovar_Cerro_87	kinModCall	modified_base	965411	965411	24	-	.	coverage=144;context=CTATTGAATCTGTTCTGGAAAATATTCGCGCAGAATTTGGT;IPDRatio=1.43
CP008925 Salmonella_enterica_subsp._enterica_serovar_Cerro_87	kinModCall	modified_base	965421	965421	28	+	.	coverage=127;context=GCGCGAATATTTTCCAGAACAGATTCAATAGATGCAGGATC;IPDRatio=1.50
CP008925 Salmonella_enterica_subsp._enterica_serovar_Cerro_87	kinModCall	modified_base	965424	965424	42	+	.	coverage=132;context=CGAATATTTTCCAGAACAGATTCAATAGATGCAGGATCGGT;IPDRatio=1.84
CP008925 Salmonella_enterica_subsp._enterica_serovar_Cerro_87	kinModCall	modified_base	965424	965424	31	-	.	coverage=137;context=ACCGATCCTGCATCTATTGAATCTGTTCTGGAAAATATTCG;IPDRatio=1.57
CP008925 Salmonella_enterica_subsp._enterica_serovar_Cerro_87	kinModCall	modified_base	965427	965427	25	+	.	coverage=131;context=ATATTTTCCAGAACAGATTCAATAGATGCAGGATCGGTCAC;IPDRatio=1.41
CP008925 Salmonella_enterica_subsp._enterica_serovar_Cerro_87	kinModCall	modified_base	965435	965435	26	-	.	coverage=145;context=TGTTGAATGTGACCGATCCTGCATCTATTGAATCTGTTCTG;IPDRatio=1.48
CP008925 Salmonella_enterica_subsp._enterica_serovar_Cerro_87	kinModCall	m6A	965439	965439	208	+	.	coverage=135;context=ACAGATTCAATAGATGCAGGATCGGTCACATTCAACATCAA;IPDRatio=6.07;frac=1.000;fracLow=1.000;fracUp=1.000;identificationQv=189
CP008925 Salmonella_enterica_subsp._enterica_serovar_Cerro_87	kinModCall	m6A	965440	965440	208	-	.	coverage=146;context=TTTGATGTTGAATGTGACCGATCCTGCATCTATTGAATCTG;IPDRatio=5.95;frac=1.000;fracLow=0.896;fracUp=1.000;identificationQv=129
CP008925 Salmonella_enterica_subsp._enterica_serovar_Cerro_87	kinModCall	modified_base	965462	965462	27	+	.	coverage=130;context=GGTCACATTCAACATCAAACCTTTCCCGTTAGCACCTAAAT;IPDRatio=1.56
CP008925 Salmonella_enterica_subsp._enterica_serovar_Cerro_87	kinModCall	m4C	965477	965477	51	+	.	coverage=127;context=CAAACCTTTCCCGTTAGCACCTAAATAGTCGCTAATGTTCT;IPDRatio=2.00;frac=0.543;fracLow=0.369;fracUp=0.725;identificationQv=13
CP008925 Salmonella_enterica_subsp._enterica_serovar_Cerro_87	kinModCall	modified_base	965483	965483	30	-	.	coverage=142;context=GTGCGAAGAACATTAGCGACTATTTAGGTGCTAACGGGAAA;IPDRatio=1.59
CP008925 Salmonella_enterica_subsp._enterica_serovar_Cerro_87	kinModCall	modified_base	965484	965484	31	-	.	coverage=139;context=GGTGCGAAGAACATTAGCGACTATTTAGGTGCTAACGGGAA;IPDRatio=1.63
CP008925 Salmonella_enterica_subsp._enterica_serovar_Cerro_87	kinModCall	modified_base	965487	965487	28	-	.	coverage=141;context=AATGGTGCGAAGAACATTAGCGACTATTTAGGTGCTAACGG;IPDRatio=1.57
CP008925 Salmonella_enterica_subsp._enterica_serovar_Cerro_87	kinModCall	m6A	965495	965495	28	-	.	coverage=144;context=CCAGTGAAAATGGTGCGAAGAACATTAGCGACTATTTAGGT;IPDRatio=1.49;frac=0.100;fracLow=0.000;fracUp=0.193;identificationQv=10
CP008925 Salmonella_enterica_subsp._enterica_serovar_Cerro_87	kinModCall	m6A	965511	965511	43	+	.	coverage=127;context=ATGTTCTTCGCACCATTTTCACTGGTCGCAGTCCCGATAAC;IPDRatio=1.77;frac=0.238;fracLow=0.106;fracUp=0.379;identificationQv=6
CP008925 Salmonella_enterica_subsp._enterica_serovar_Cerro_87	kinModCall	modified_base	965527	965527	23	+	.	coverage=128;context=TTTCACTGGTCGCAGTCCCGATAACTTTCGCGCCGCGGGCA;IPDRatio=1.48
CP008925 Salmonella_enterica_subsp._enterica_serovar_Cerro_87	kinModCall	m6A	965557	965557	238	-	.	coverage=143;context=CATAGGCCGCGCAATTGCAGAGACTCTCGTTGCCCGCGGCG;IPDRatio=6.60;frac=0.979;fracLow=0.884;fracUp=1.000;identificationQv=238
CP008925 Salmonella_enterica_subsp._enterica_serovar_Cerro_87	kinModCall	modified_base	965593	965593	37	+	.	coverage=123;context=CTATGCCACGGCTTGCACCAGTCACCAGCGCAATCTTTCCT;IPDRatio=1.77
CP008925 Salmonella_enterica_subsp._enterica_serovar_Cerro_87	kinModCall	modified_base	965629	965629	30	-	.	coverage=142;context=ACTTACGCAATAAAAGAGGAAAACCATGAGCTTTGAAGGAA;IPDRatio=1.59
CP008925 Salmonella_enterica_subsp._enterica_serovar_Cerro_87	kinModCall	modified_base	965633	965633	29	+	.	coverage=129;context=TTCAAAGCTCATGGTTTTCCTCTTTTATTGCGTAAGTGCCG;IPDRatio=1.58
CP008925 Salmonella_enterica_subsp._enterica_serovar_Cerro_87	kinModCall	modified_base	965671	965671	21	-	.	coverage=136;context=GACAGCGTCGGCGCTGAACGAGCCGGCGGCGCTGTCTGCGG;IPDRatio=1.41
CP008925 Salmonella_enterica_subsp._enterica_serovar_Cerro_87	kinModCall	modified_base	965711	965711	24	-	.	coverage=137;context=AAGTCCTCACTGGTCTGACGAAACGTATTGTCGACACCCTG;IPDRatio=1.42
CP008925 Salmonella_enterica_subsp._enterica_serovar_Cerro_87	kinModCall	modified_base	965715	965715	23	+	.	coverage=126;context=GTGTCGACAATACGTTTCGTCAGACCAGTGAGGACTTTACC;IPDRatio=1.52
CP008925 Salmonella_enterica_subsp._enterica_serovar_Cerro_87	kinModCall	modified_base	965728	965728	23	+	.	coverage=124;context=GTTTCGTCAGACCAGTGAGGACTTTACCTGGACCCACTTCA;IPDRatio=1.45
CP008925 Salmonella_enterica_subsp._enterica_serovar_Cerro_87	kinModCall	modified_base	965738	965738	22	-	.	coverage=136;context=AACATCTTTATGAAGTGGGTCCAGGTAAAGTCCTCACTGGT;IPDRatio=1.44
CP008925 Salmonella_enterica_subsp._enterica_serovar_Cerro_87	kinModCall	modified_base	965744	965744	24	+	.	coverage=126;context=GAGGACTTTACCTGGACCCACTTCATAAAGATGTTCAACGC;IPDRatio=1.52
CP008925 Salmonella_enterica_subsp._enterica_serovar_Cerro_87	kinModCall	modified_base	965749	965749	27	-	.	coverage=133;context=GCAGGGCGTTGAACATCTTTATGAAGTGGGTCCAGGTAAAG;IPDRatio=1.63
CP008925 Salmonella_enterica_subsp._enterica_serovar_Cerro_87	kinModCall	modified_base	965779	965779	23	+	.	coverage=130;context=CAACGCCCTGCGCCGCGATAAATTCCACGCTCTTCGTCCAC;IPDRatio=1.43
CP008925 Salmonella_enterica_subsp._enterica_serovar_Cerro_87	kinModCall	modified_base	965780	965780	26	+	.	coverage=122;context=AACGCCCTGCGCCGCGATAAATTCCACGCTCTTCGTCCACT;IPDRatio=1.47
CP008925 Salmonella_enterica_subsp._enterica_serovar_Cerro_87	kinModCall	modified_base	965781	965781	37	-	.	coverage=138;context=CAGTGGACGAAGAGCGTGGAATTTATCGCGGCGCAGGGCGT;IPDRatio=1.60
CP008925 Salmonella_enterica_subsp._enterica_serovar_Cerro_87	kinModCall	modified_base	965783	965783	21	-	.	coverage=129;context=TACAGTGGACGAAGAGCGTGGAATTTATCGCGGCGCAGGGC;IPDRatio=1.47
CP008925 Salmonella_enterica_subsp._enterica_serovar_Cerro_87	kinModCall	modified_base	965791	965791	32	-	.	coverage=140;context=CAATCCGGTACAGTGGACGAAGAGCGTGGAATTTATCGCGG;IPDRatio=1.67
CP008925 Salmonella_enterica_subsp._enterica_serovar_Cerro_87	kinModCall	modified_base	965797	965797	28	+	.	coverage=129;context=TAAATTCCACGCTCTTCGTCCACTGTACCGGATTGTACAAC;IPDRatio=1.51
CP008925 Salmonella_enterica_subsp._enterica_serovar_Cerro_87	kinModCall	modified_base	965811	965811	23	-	.	coverage=156;context=GCGCTGGTTCGCCAGTTGTACAATCCGGTACAGTGGACGAA;IPDRatio=1.44
CP008925 Salmonella_enterica_subsp._enterica_serovar_Cerro_87	kinModCall	modified_base	965878	965878	40	+	.	coverage=130;context=CACATTTCACGTCAACGTTGTTTACTACCGGCACCGTTGGC;IPDRatio=1.79
CP008925 Salmonella_enterica_subsp._enterica_serovar_Cerro_87	kinModCall	modified_base	965889	965889	37	-	.	coverage=128;context=ACCTTTAGCGCGCCAACGGTGCCGGTAGTAAACAACGTTGA;IPDRatio=1.79
CP008925 Salmonella_enterica_subsp._enterica_serovar_Cerro_87	kinModCall	modified_base	965900	965900	35	+	.	coverage=132;context=TACTACCGGCACCGTTGGCGCGCTAAAGGTAATTTTGGCTA;IPDRatio=1.70
CP008925 Salmonella_enterica_subsp._enterica_serovar_Cerro_87	kinModCall	modified_base	965901	965901	24	+	.	coverage=125;context=ACTACCGGCACCGTTGGCGCGCTAAAGGTAATTTTGGCTAA;IPDRatio=1.47
CP008925 Salmonella_enterica_subsp._enterica_serovar_Cerro_87	kinModCall	modified_base	965909	965909	41	-	.	coverage=131;context=CGGTTGAATTAGCCAAAATTACCTTTAGCGCGCCAACGGTG;IPDRatio=1.97
CP008925 Salmonella_enterica_subsp._enterica_serovar_Cerro_87	kinModCall	modified_base	965928	965928	23	-	.	coverage=134;context=CCAGCGGCAGATAAGCTGGCGGTTGAATTAGCCAAAATTAC;IPDRatio=1.67
CP008925 Salmonella_enterica_subsp._enterica_serovar_Cerro_87	kinModCall	modified_base	965946	965946	32	-	.	coverage=126;context=CACTGCGCGCTGATGAAACCAGCGGCAGATAAGCTGGCGGT;IPDRatio=1.76
CP008925 Salmonella_enterica_subsp._enterica_serovar_Cerro_87	kinModCall	modified_base	966015	966015	29	+	.	coverage=133;context=GCGCGTTTCGCGCCAGCGGCTTTACAGGCTGCGCCCGCGCG;IPDRatio=1.60
CP008925 Salmonella_enterica_subsp._enterica_serovar_Cerro_87	kinModCall	modified_base	966032	966032	26	+	.	coverage=134;context=GGCTTTACAGGCTGCGCCCGCGCGTTCTACCGCCTCTTTAT;IPDRatio=1.58
CP008925 Salmonella_enterica_subsp._enterica_serovar_Cerro_87	kinModCall	modified_base	966034	966034	35	+	.	coverage=128;context=CTTTACAGGCTGCGCCCGCGCGTTCTACCGCCTCTTTATGC;IPDRatio=1.89
CP008925 Salmonella_enterica_subsp._enterica_serovar_Cerro_87	kinModCall	modified_base	966036	966036	41	+	.	coverage=127;context=TTACAGGCTGCGCCCGCGCGTTCTACCGCCTCTTTATGCCC;IPDRatio=1.94
CP008925 Salmonella_enterica_subsp._enterica_serovar_Cerro_87	kinModCall	m6A	966036	966036	43	-	.	coverage=129;context=GGGCATAAAGAGGCGGTAGAACGCGCGGGCGCAGCCTGTAA;IPDRatio=1.86;frac=0.744;fracLow=0.466;fracUp=0.894;identificationQv=11
CP008925 Salmonella_enterica_subsp._enterica_serovar_Cerro_87	kinModCall	modified_base	966037	966037	135	-	.	coverage=124;context=CGGGCATAAAGAGGCGGTAGAACGCGCGGGCGCAGCCTGTA;IPDRatio=14.14
CP008925 Salmonella_enterica_subsp._enterica_serovar_Cerro_87	kinModCall	modified_base	966038	966038	31	-	.	coverage=117;context=CCGGGCATAAAGAGGCGGTAGAACGCGCGGGCGCAGCCTGT;IPDRatio=2.37
CP008925 Salmonella_enterica_subsp._enterica_serovar_Cerro_87	kinModCall	modified_base	966040	966040	31	-	.	coverage=127;context=CGCCGGGCATAAAGAGGCGGTAGAACGCGCGGGCGCAGCCT;IPDRatio=1.83
CP008925 Salmonella_enterica_subsp._enterica_serovar_Cerro_87	kinModCall	m6A	966061	966061	27	+	.	coverage=129;context=CCGCCTCTTTATGCCCGGCGATAACCACCTGTCCCGGCGAG;IPDRatio=1.50;frac=0.133;fracLow=0.014;fracUp=0.260;identificationQv=3
CP008925 Salmonella_enterica_subsp._enterica_serovar_Cerro_87	kinModCall	modified_base	966064	966064	27	+	.	coverage=125;context=CCTCTTTATGCCCGGCGATAACCACCTGTCCCGGCGAGTTA;IPDRatio=1.57
CP008925 Salmonella_enterica_subsp._enterica_serovar_Cerro_87	kinModCall	m6A	966080	966080	21	+	.	coverage=126;context=GATAACCACCTGTCCCGGCGAGTTAAAGTTAACCGGCGATA;IPDRatio=1.43;frac=0.148;fracLow=0.051;fracUp=0.256;identificationQv=5
CP008925 Salmonella_enterica_subsp._enterica_serovar_Cerro_87	kinModCall	modified_base	966083	966083	21	-	.	coverage=137;context=TTGTATCGCCGGTTAACTTTAACTCGCCGGGACAGGTGGTT;IPDRatio=1.40
CP008925 Salmonella_enterica_subsp._enterica_serovar_Cerro_87	kinModCall	modified_base	966085	966085	33	-	.	coverage=131;context=GGTTGTATCGCCGGTTAACTTTAACTCGCCGGGACAGGTGG;IPDRatio=1.63
CP008925 Salmonella_enterica_subsp._enterica_serovar_Cerro_87	kinModCall	modified_base	966088	966088	27	+	.	coverage=132;context=CCTGTCCCGGCGAGTTAAAGTTAACCGGCGATACAACCTGC;IPDRatio=1.50
CP008925 Salmonella_enterica_subsp._enterica_serovar_Cerro_87	kinModCall	modified_base	966091	966091	24	-	.	coverage=130;context=AGGGCAGGTTGTATCGCCGGTTAACTTTAACTCGCCGGGAC;IPDRatio=1.46
CP008925 Salmonella_enterica_subsp._enterica_serovar_Cerro_87	kinModCall	modified_base	966138	966138	23	+	.	coverage=131;context=GATTCTTCACAGGCTTTAGCAATAGAGGCATCATCCAGACC;IPDRatio=1.43
CP008925 Salmonella_enterica_subsp._enterica_serovar_Cerro_87	kinModCall	modified_base	966140	966140	44	-	.	coverage=133;context=TCGGTCTGGATGATGCCTCTATTGCTAAAGCCTGTGAAGAA;IPDRatio=1.78
CP008925 Salmonella_enterica_subsp._enterica_serovar_Cerro_87	kinModCall	modified_base	966146	966146	32	-	.	coverage=129;context=CGATCATCGGTCTGGATGATGCCTCTATTGCTAAAGCCTGT;IPDRatio=1.77
CP008925 Salmonella_enterica_subsp._enterica_serovar_Cerro_87	kinModCall	m6A	966163	966163	222	+	.	coverage=140;context=AGGCATCATCCAGACCGATGATCGCAGACATGCCGCCAGTA;IPDRatio=7.81;frac=1.000;fracLow=0.917;fracUp=1.000;identificationQv=224
CP008925 Salmonella_enterica_subsp._enterica_serovar_Cerro_87	kinModCall	m6A	966164	966164	191	-	.	coverage=135;context=GTACTGGCGGCATGTCTGCGATCATCGGTCTGGATGATGCC;IPDRatio=6.12;frac=0.980;fracLow=0.855;fracUp=1.000;identificationQv=171
CP008925 Salmonella_enterica_subsp._enterica_serovar_Cerro_87	kinModCall	modified_base	966167	966167	27	+	.	coverage=140;context=ATCATCCAGACCGATGATCGCAGACATGCCGCCAGTACCTT;IPDRatio=1.60
CP008925 Salmonella_enterica_subsp._enterica_serovar_Cerro_87	kinModCall	modified_base	966174	966174	22	-	.	coverage=133;context=GTTCCGGAAGGTACTGGCGGCATGTCTGCGATCATCGGTCT;IPDRatio=1.42
CP008925 Salmonella_enterica_subsp._enterica_serovar_Cerro_87	kinModCall	modified_base	966188	966188	30	-	.	coverage=116;context=TCATGCAGGAAGCGGTTCCGGAAGGTACTGGCGGCATGTCT;IPDRatio=1.64
CP008925 Salmonella_enterica_subsp._enterica_serovar_Cerro_87	kinModCall	modified_base	966189	966189	23	+	.	coverage=137;context=GACATGCCGCCAGTACCTTCCGGAACCGCTTCCTGCATGAA;IPDRatio=1.45
CP008925 Salmonella_enterica_subsp._enterica_serovar_Cerro_87	kinModCall	m6A	966234	966234	96	+	.	coverage=145;context=CCGCGCATTTCCACCAGACGAACGGCATCAGCGAAGTTGAT;IPDRatio=3.82;frac=0.513;fracLow=0.384;fracUp=0.649;identificationQv=54
CP008925 Salmonella_enterica_subsp._enterica_serovar_Cerro_87	kinModCall	modified_base	966234	966234	25	-	.	coverage=141;context=ATCAACTTCGCTGATGCCGTTCGTCTGGTGGAAATGCGCGG;IPDRatio=1.60
CP008925 Salmonella_enterica_subsp._enterica_serovar_Cerro_87	kinModCall	modified_base	966235	966235	53	-	.	coverage=142;context=CATCAACTTCGCTGATGCCGTTCGTCTGGTGGAAATGCGCG;IPDRatio=2.10
CP008925 Salmonella_enterica_subsp._enterica_serovar_Cerro_87	kinModCall	modified_base	966247	966247	21	-	.	coverage=141;context=TTGCGCTGGCGTCATCAACTTCGCTGATGCCGTTCGTCTGG;IPDRatio=1.42
CP008925 Salmonella_enterica_subsp._enterica_serovar_Cerro_87	kinModCall	modified_base	966306	966306	22	-	.	coverage=146;context=GGCGGTAAAATGCCTGCGTTAATGGCAGGTCACAGCCTGGG;IPDRatio=1.40
CP008925 Salmonella_enterica_subsp._enterica_serovar_Cerro_87	kinModCall	modified_base	966315	966315	31	+	.	coverage=137;context=TGACCTGCCATTAACGCAGGCATTTTACCGCCCTGCTGCTG;IPDRatio=1.69
CP008925 Salmonella_enterica_subsp._enterica_serovar_Cerro_87	kinModCall	modified_base	966340	966340	24	+	.	coverage=140;context=TACCGCCCTGCTGCTGCCAAACGCGCCAAAGCGCGACGGAA;IPDRatio=1.48
CP008925 Salmonella_enterica_subsp._enterica_serovar_Cerro_87	kinModCall	modified_base	966340	966340	26	-	.	coverage=140;context=TTCCGTCGCGCTTTGGCGCGTTTGGCAGCAGCAGGGCGGTA;IPDRatio=1.49
CP008925 Salmonella_enterica_subsp._enterica_serovar_Cerro_87	kinModCall	modified_base	966364	966364	46	+	.	coverage=123;context=GCCAAAGCGCGACGGAAGCGGTTAATAGCGCCGGCTGCGTC;IPDRatio=1.89
CP008925 Salmonella_enterica_subsp._enterica_serovar_Cerro_87	kinModCall	modified_base	966369	966369	50	-	.	coverage=138;context=TGGCAGACGCAGCCGGCGCTATTAACCGCTTCCGTCGCGCT;IPDRatio=1.83
CP008925 Salmonella_enterica_subsp._enterica_serovar_Cerro_87	kinModCall	modified_base	966371	966371	28	-	.	coverage=142;context=CCTGGCAGACGCAGCCGGCGCTATTAACCGCTTCCGTCGCG;IPDRatio=1.55
CP008925 Salmonella_enterica_subsp._enterica_serovar_Cerro_87	kinModCall	modified_base	966373	966373	28	+	.	coverage=142;context=CGACGGAAGCGGTTAATAGCGCCGGCTGCGTCTGCCAGGTT;IPDRatio=1.56
CP008925 Salmonella_enterica_subsp._enterica_serovar_Cerro_87	kinModCall	modified_base	966375	966375	31	+	.	coverage=134;context=ACGGAAGCGGTTAATAGCGCCGGCTGCGTCTGCCAGGTTTT;IPDRatio=1.66
CP008925 Salmonella_enterica_subsp._enterica_serovar_Cerro_87	kinModCall	modified_base	966382	966382	25	+	.	coverage=145;context=CGGTTAATAGCGCCGGCTGCGTCTGCCAGGTTTTATTCAGT;IPDRatio=1.49
CP008925 Salmonella_enterica_subsp._enterica_serovar_Cerro_87	kinModCall	modified_base	966391	966391	34	-	.	coverage=145;context=AGCGGAAGAACTGAATAAAACCTGGCAGACGCAGCCGGCGC;IPDRatio=1.68
CP008925 Salmonella_enterica_subsp._enterica_serovar_Cerro_87	kinModCall	modified_base	966394	966394	29	+	.	coverage=144;context=CCGGCTGCGTCTGCCAGGTTTTATTCAGTTCTTCCGCTGGA;IPDRatio=1.57
CP008925 Salmonella_enterica_subsp._enterica_serovar_Cerro_87	kinModCall	modified_base	966403	966403	27	-	.	coverage=142;context=CCAGCAAGGTCCAGCGGAAGAACTGAATAAAACCTGGCAGA;IPDRatio=1.52
CP008925 Salmonella_enterica_subsp._enterica_serovar_Cerro_87	kinModCall	m6A	966417	966417	32	-	.	coverage=143;context=CTGTGGGCGCTCACCCAGCAAGGTCCAGCGGAAGAACTGAA;IPDRatio=1.61;frac=0.256;fracLow=0.097;fracUp=0.412;identificationQv=4
CP008925 Salmonella_enterica_subsp._enterica_serovar_Cerro_87	kinModCall	modified_base	966427	966427	24	+	.	coverage=155;context=CCGCTGGACCTTGCTGGGTGAGCGCCCACAGATCATATCCC;IPDRatio=1.44
CP008925 Salmonella_enterica_subsp._enterica_serovar_Cerro_87	kinModCall	modified_base	966433	966433	24	+	.	coverage=133;context=GACCTTGCTGGGTGAGCGCCCACAGATCATATCCCAGAGCC;IPDRatio=1.47
CP008925 Salmonella_enterica_subsp._enterica_serovar_Cerro_87	kinModCall	m6A	966438	966438	224	+	.	coverage=151;context=TGCTGGGTGAGCGCCCACAGATCATATCCCAGAGCCGCAGA;IPDRatio=7.22;frac=0.985;fracLow=0.895;fracUp=1.000;identificationQv=186
CP008925 Salmonella_enterica_subsp._enterica_serovar_Cerro_87	kinModCall	m6A	966439	966439	210	-	.	coverage=151;context=TTCTGCGGCTCTGGGATATGATCTGTGGGCGCTCACCCAGC;IPDRatio=6.69;frac=0.958;fracLow=0.878;fracUp=1.000;identificationQv=254
CP008925 Salmonella_enterica_subsp._enterica_serovar_Cerro_87	kinModCall	m6A	966450	966450	237	+	.	coverage=151;context=GCCCACAGATCATATCCCAGAGCCGCAGAAGCTTCAGCAAA;IPDRatio=11.45;frac=1.000;fracLow=0.941;fracUp=1.000;identificationQv=217
CP008925 Salmonella_enterica_subsp._enterica_serovar_Cerro_87	kinModCall	modified_base	966459	966459	35	+	.	coverage=152;context=TCATATCCCAGAGCCGCAGAAGCTTCAGCAAACGTTTCTTC;IPDRatio=1.66
CP008925 Salmonella_enterica_subsp._enterica_serovar_Cerro_87	kinModCall	modified_base	966480	966480	34	+	.	coverage=150;context=GCTTCAGCAAACGTTTCTTCTACGATAGGGTAATTTGCCGC;IPDRatio=1.60
CP008925 Salmonella_enterica_subsp._enterica_serovar_Cerro_87	kinModCall	m6A	966524	966524	257	-	.	coverage=147;context=TCCCCGGTCAGGGTTCTCAGAGCGTTGGGATGTTGGCCGAG;IPDRatio=10.57;frac=0.984;fracLow=0.896;fracUp=1.000;identificationQv=257
CP008925 Salmonella_enterica_subsp._enterica_serovar_Cerro_87	kinModCall	modified_base	966578	966578	34	+	.	coverage=133;context=TTGCGTCATGTTTAAATCCTTATACTAGAAACGAATCAGCG;IPDRatio=1.83
CP008925 Salmonella_enterica_subsp._enterica_serovar_Cerro_87	kinModCall	modified_base	966589	966589	48	-	.	coverage=130;context=CTGGGGCTCCGCGCTGATTCGTTTCTAGTATAAGGATTTAA;IPDRatio=2.01
CP008925 Salmonella_enterica_subsp._enterica_serovar_Cerro_87	kinModCall	modified_base	966617	966617	30	+	.	coverage=129;context=CGCGGAGCCCCAGGTGAATCCACCCCCGAAGGCTTCAAGCA;IPDRatio=1.52
CP008925 Salmonella_enterica_subsp._enterica_serovar_Cerro_87	kinModCall	m6A	966637	966637	64	+	.	coverage=137;context=CACCCCCGAAGGCTTCAAGCAATACCAGCTGACCGGCTTTA;IPDRatio=2.27;frac=0.449;fracLow=0.312;fracUp=0.594;identificationQv=28
CP008925 Salmonella_enterica_subsp._enterica_serovar_Cerro_87	kinModCall	modified_base	966638	966638	31	+	.	coverage=133;context=ACCCCCGAAGGCTTCAAGCAATACCAGCTGACCGGCTTTAA;IPDRatio=1.68
CP008925 Salmonella_enterica_subsp._enterica_serovar_Cerro_87	kinModCall	modified_base	966645	966645	42	-	.	coverage=136;context=GGGCGAATTAAAGCCGGTCAGCTGGTATTGCTTGAAGCCTT;IPDRatio=1.75
CP008925 Salmonella_enterica_subsp._enterica_serovar_Cerro_87	kinModCall	modified_base	966667	966667	25	-	.	coverage=145;context=GCTGGATGAAGCCGTGCGTGACGGGCGAATTAAAGCCGGTC;IPDRatio=1.47
CP008925 Salmonella_enterica_subsp._enterica_serovar_Cerro_87	kinModCall	modified_base	966678	966678	23	-	.	coverage=134;context=GTGCCGTGCGCGCTGGATGAAGCCGTGCGTGACGGGCGAAT;IPDRatio=1.44
CP008925 Salmonella_enterica_subsp._enterica_serovar_Cerro_87	kinModCall	modified_base	966690	966690	25	-	.	coverage=146;context=TCCGCGGCTTCTGTGCCGTGCGCGCTGGATGAAGCCGTGCG;IPDRatio=1.47
CP008925 Salmonella_enterica_subsp._enterica_serovar_Cerro_87	kinModCall	m4C	966724	966724	44	+	.	coverage=133;context=CCGCGGAGGTATTGCCGTGCCTGTCCAGCGTGACGACGACA;IPDRatio=1.94;frac=0.366;fracLow=0.195;fracUp=0.528;identificationQv=3
CP008925 Salmonella_enterica_subsp._enterica_serovar_Cerro_87	kinModCall	modified_base	966768	966768	23	-	.	coverage=145;context=ATCATTAGCGCGACAGCGAAAAAACTCGGCATGTCGATGGA;IPDRatio=1.41
CP008925 Salmonella_enterica_subsp._enterica_serovar_Cerro_87	kinModCall	modified_base	966778	966778	29	-	.	coverage=147;context=TAACCTGCGTATCATTAGCGCGACAGCGAAAAAACTCGGCA;IPDRatio=1.59
CP008925 Salmonella_enterica_subsp._enterica_serovar_Cerro_87	kinModCall	modified_base	966783	966783	31	+	.	coverage=147;context=AGTTTTTTCGCTGTCGCGCTAATGATACGCAGGTTAGCCTG;IPDRatio=1.56
CP008925 Salmonella_enterica_subsp._enterica_serovar_Cerro_87	kinModCall	modified_base	966788	966788	46	-	.	coverage=133;context=CGCATCAGGCTAACCTGCGTATCATTAGCGCGACAGCGAAA;IPDRatio=1.77
CP008925 Salmonella_enterica_subsp._enterica_serovar_Cerro_87	kinModCall	modified_base	966790	966790	21	-	.	coverage=140;context=GCCGCATCAGGCTAACCTGCGTATCATTAGCGCGACAGCGA;IPDRatio=1.43
CP008925 Salmonella_enterica_subsp._enterica_serovar_Cerro_87	kinModCall	modified_base	966796	966796	24	+	.	coverage=131;context=TCGCGCTAATGATACGCAGGTTAGCCTGATGCGGCACCAGC;IPDRatio=1.46
CP008925 Salmonella_enterica_subsp._enterica_serovar_Cerro_87	kinModCall	modified_base	966799	966799	33	-	.	coverage=139;context=TTGGCTGGTGCCGCATCAGGCTAACCTGCGTATCATTAGCG;IPDRatio=1.59
CP008925 Salmonella_enterica_subsp._enterica_serovar_Cerro_87	kinModCall	modified_base	966823	966823	28	+	.	coverage=129;context=GATGCGGCACCAGCCAATCGAGTTCTGAGCGATCCAGGTTA;IPDRatio=1.53
CP008925 Salmonella_enterica_subsp._enterica_serovar_Cerro_87	kinModCall	modified_base	966826	966826	30	-	.	coverage=143;context=TAATAACCTGGATCGCTCAGAACTCGATTGGCTGGTGCCGC;IPDRatio=1.70
CP008925 Salmonella_enterica_subsp._enterica_serovar_Cerro_87	kinModCall	modified_base	966828	966828	43	-	.	coverage=139;context=GCTAATAACCTGGATCGCTCAGAACTCGATTGGCTGGTGCC;IPDRatio=1.74
CP008925 Salmonella_enterica_subsp._enterica_serovar_Cerro_87	kinModCall	m6A	966834	966834	218	+	.	coverage=136;context=AGCCAATCGAGTTCTGAGCGATCCAGGTTATTAGCCGCCAG;IPDRatio=6.79;frac=1.000;fracLow=0.946;fracUp=1.000;identificationQv=173
CP008925 Salmonella_enterica_subsp._enterica_serovar_Cerro_87	kinModCall	m6A	966835	966835	219	-	.	coverage=143;context=GCTGGCGGCTAATAACCTGGATCGCTCAGAACTCGATTGGC;IPDRatio=5.40;frac=0.997;fracLow=0.892;fracUp=1.000;identificationQv=210
CP008925 Salmonella_enterica_subsp._enterica_serovar_Cerro_87	kinModCall	modified_base	966838	966838	24	+	.	coverage=134;context=AATCGAGTTCTGAGCGATCCAGGTTATTAGCCGCCAGCGTC;IPDRatio=1.52
CP008925 Salmonella_enterica_subsp._enterica_serovar_Cerro_87	kinModCall	modified_base	966840	966840	30	+	.	coverage=117;context=TCGAGTTCTGAGCGATCCAGGTTATTAGCCGCCAGCGTCTC;IPDRatio=1.69
CP008925 Salmonella_enterica_subsp._enterica_serovar_Cerro_87	kinModCall	modified_base	966843	966843	27	+	.	coverage=134;context=AGTTCTGAGCGATCCAGGTTATTAGCCGCCAGCGTCTCATC;IPDRatio=1.50
CP008925 Salmonella_enterica_subsp._enterica_serovar_Cerro_87	kinModCall	modified_base	966845	966845	22	-	.	coverage=144;context=TCGATGAGACGCTGGCGGCTAATAACCTGGATCGCTCAGAA;IPDRatio=1.40
CP008925 Salmonella_enterica_subsp._enterica_serovar_Cerro_87	kinModCall	modified_base	966865	966865	26	+	.	coverage=138;context=TAGCCGCCAGCGTCTCATCGACAATATGCGCCAGTTCAGTG;IPDRatio=1.46
CP008925 Salmonella_enterica_subsp._enterica_serovar_Cerro_87	kinModCall	m4C	966872	966872	30	-	.	coverage=141;context=TGGCGGTCACTGAACTGGCGCATATTGTCGATGAGACGCTG;IPDRatio=1.61;frac=0.341;fracLow=0.179;fracUp=0.498;identificationQv=8
CP008925 Salmonella_enterica_subsp._enterica_serovar_Cerro_87	kinModCall	m4C	966876	966876	39	+	.	coverage=138;context=GTCTCATCGACAATATGCGCCAGTTCAGTGACCGCCACTTT;IPDRatio=1.73;frac=0.412;fracLow=0.223;fracUp=0.626;identificationQv=4
CP008925 Salmonella_enterica_subsp._enterica_serovar_Cerro_87	kinModCall	modified_base	966906	966906	32	+	.	coverage=139;context=ACCGCCACTTTAAAGACTTCATTACCCGCCATCGTCAGGTA;IPDRatio=1.61
CP008925 Salmonella_enterica_subsp._enterica_serovar_Cerro_87	kinModCall	modified_base	966928	966928	28	-	.	coverage=148;context=CGTAAATCCGGATAACCCGATTTACCTGACGATGGCGGGTA;IPDRatio=1.55
CP008925 Salmonella_enterica_subsp._enterica_serovar_Cerro_87	kinModCall	modified_base	966937	966937	33	-	.	coverage=144;context=TGCCGATCGCGTAAATCCGGATAACCCGATTTACCTGACGA;IPDRatio=1.68
CP008925 Salmonella_enterica_subsp._enterica_serovar_Cerro_87	kinModCall	m6A	966951	966951	205	+	.	coverage=142;context=GGGTTATCCGGATTTACGCGATCGGCATTCGGCAGGGTCAG;IPDRatio=6.47;frac=0.985;fracLow=0.892;fracUp=1.000;identificationQv=208
CP008925 Salmonella_enterica_subsp._enterica_serovar_Cerro_87	kinModCall	m6A	966952	966952	209	-	.	coverage=150;context=ACTGACCCTGCCGAATGCCGATCGCGTAAATCCGGATAACC;IPDRatio=5.37;frac=0.947;fracLow=0.849;fracUp=1.000;identificationQv=244
CP008925 Salmonella_enterica_subsp._enterica_serovar_Cerro_87	kinModCall	modified_base	966973	966973	26	+	.	coverage=141;context=CGGCATTCGGCAGGGTCAGTAATTCACCGTAACGGCCATCG;IPDRatio=1.52
CP008925 Salmonella_enterica_subsp._enterica_serovar_Cerro_87	kinModCall	modified_base	966974	966974	27	+	.	coverage=133;context=GGCATTCGGCAGGGTCAGTAATTCACCGTAACGGCCATCGG;IPDRatio=1.51
CP008925 Salmonella_enterica_subsp._enterica_serovar_Cerro_87	kinModCall	modified_base	967005	967005	26	-	.	coverage=155;context=GAACCGGGTATTATCTCCACTCATCTTCATGCCGATGGCCG;IPDRatio=1.53
CP008925 Salmonella_enterica_subsp._enterica_serovar_Cerro_87	kinModCall	modified_base	967007	967007	24	-	.	coverage=154;context=AAGAACCGGGTATTATCTCCACTCATCTTCATGCCGATGGC;IPDRatio=1.42
CP008925 Salmonella_enterica_subsp._enterica_serovar_Cerro_87	kinModCall	modified_base	967008	967008	46	-	.	coverage=146;context=GAAGAACCGGGTATTATCTCCACTCATCTTCATGCCGATGG;IPDRatio=1.82
CP008925 Salmonella_enterica_subsp._enterica_serovar_Cerro_87	kinModCall	modified_base	967013	967013	21	-	.	coverage=153;context=CTTCTGAAGAACCGGGTATTATCTCCACTCATCTTCATGCC;IPDRatio=1.35
CP008925 Salmonella_enterica_subsp._enterica_serovar_Cerro_87	kinModCall	m6A	967014	967014	64	+	.	coverage=145;context=GCATGAAGATGAGTGGAGATAATACCCGGTTCTTCAGAAGC;IPDRatio=2.12;frac=0.466;fracLow=0.328;fracUp=0.605;identificationQv=6
CP008925 Salmonella_enterica_subsp._enterica_serovar_Cerro_87	kinModCall	modified_base	967015	967015	47	-	.	coverage=156;context=CGCTTCTGAAGAACCGGGTATTATCTCCACTCATCTTCATG;IPDRatio=1.77
CP008925 Salmonella_enterica_subsp._enterica_serovar_Cerro_87	kinModCall	modified_base	967019	967019	23	-	.	coverage=148;context=TGAGCGCTTCTGAAGAACCGGGTATTATCTCCACTCATCTT;IPDRatio=1.50
CP008925 Salmonella_enterica_subsp._enterica_serovar_Cerro_87	kinModCall	modified_base	967026	967026	23	-	.	coverage=149;context=GCCGTACTGAGCGCTTCTGAAGAACCGGGTATTATCTCCAC;IPDRatio=1.42
CP008925 Salmonella_enterica_subsp._enterica_serovar_Cerro_87	kinModCall	modified_base	967032	967032	22	+	.	coverage=142;context=ATAATACCCGGTTCTTCAGAAGCGCTCAGTACGGCCGCGCC;IPDRatio=1.41
CP008925 Salmonella_enterica_subsp._enterica_serovar_Cerro_87	kinModCall	modified_base	967037	967037	28	-	.	coverage=163;context=GCGCAGGCGCGGCCGTACTGAGCGCTTCTGAAGAACCGGGT;IPDRatio=1.54
CP008925 Salmonella_enterica_subsp._enterica_serovar_Cerro_87	kinModCall	modified_base	967038	967038	22	+	.	coverage=151;context=CCCGGTTCTTCAGAAGCGCTCAGTACGGCCGCGCCTGCGCC;IPDRatio=1.44
CP008925 Salmonella_enterica_subsp._enterica_serovar_Cerro_87	kinModCall	modified_base	967050	967050	22	-	.	coverage=165;context=ATTTTCGGCGATGGCGCAGGCGCGGCCGTACTGAGCGCTTC;IPDRatio=1.41
CP008925 Salmonella_enterica_subsp._enterica_serovar_Cerro_87	kinModCall	m6A	967066	967066	21	+	.	coverage=148;context=CCGCGCCTGCGCCATCGCCGAAAATAATGATCGTACCGCGA;IPDRatio=1.43;frac=0.130;fracLow=0.041;fracUp=0.216;identificationQv=20
CP008925 Salmonella_enterica_subsp._enterica_serovar_Cerro_87	kinModCall	m6A	967075	967075	206	+	.	coverage=153;context=CGCCATCGCCGAAAATAATGATCGTACCGCGATCGCCAGGA;IPDRatio=7.81;frac=0.985;fracLow=0.908;fracUp=1.000;identificationQv=152
CP008925 Salmonella_enterica_subsp._enterica_serovar_Cerro_87	kinModCall	m6A	967076	967076	224	-	.	coverage=158;context=ATCCTGGCGATCGCGGTACGATCATTATTTTCGGCGATGGC;IPDRatio=7.61;frac=0.984;fracLow=0.872;fracUp=1.000;identificationQv=215
CP008925 Salmonella_enterica_subsp._enterica_serovar_Cerro_87	kinModCall	modified_base	967082	967082	25	-	.	coverage=159;context=CTTGCGATCCTGGCGATCGCGGTACGATCATTATTTTCGGC;IPDRatio=1.65
CP008925 Salmonella_enterica_subsp._enterica_serovar_Cerro_87	kinModCall	m6A	967086	967086	261	+	.	coverage=157;context=AAAATAATGATCGTACCGCGATCGCCAGGATCGCAAGTGCG;IPDRatio=6.90;frac=1.000;fracLow=0.972;fracUp=1.000;identificationQv=263
CP008925 Salmonella_enterica_subsp._enterica_serovar_Cerro_87	kinModCall	m6A	967087	967087	205	-	.	coverage=165;context=CCGCACTTGCGATCCTGGCGATCGCGGTACGATCATTATTT;IPDRatio=6.19;frac=0.892;fracLow=0.771;fracUp=0.986;identificationQv=198
CP008925 Salmonella_enterica_subsp._enterica_serovar_Cerro_87	kinModCall	m6A	967095	967095	227	+	.	coverage=155;context=ATCGTACCGCGATCGCCAGGATCGCAAGTGCGGGCTAATAC;IPDRatio=7.52;frac=0.986;fracLow=0.902;fracUp=1.000;identificationQv=216
CP008925 Salmonella_enterica_subsp._enterica_serovar_Cerro_87	kinModCall	m6A	967096	967096	247	-	.	coverage=164;context=TGTATTAGCCCGCACTTGCGATCCTGGCGATCGCGGTACGA;IPDRatio=7.71;frac=1.000;fracLow=1.000;fracUp=1.000;identificationQv=266
CP008925 Salmonella_enterica_subsp._enterica_serovar_Cerro_87	kinModCall	m6A	967100	967100	32	+	.	coverage=156;context=ACCGCGATCGCCAGGATCGCAAGTGCGGGCTAATACATCGG;IPDRatio=1.61;frac=0.219;fracLow=0.117;fracUp=0.327;identificationQv=6
CP008925 Salmonella_enterica_subsp._enterica_serovar_Cerro_87	kinModCall	m6A	967112	967112	35	+	.	coverage=154;context=AGGATCGCAAGTGCGGGCTAATACATCGGAACCGACCACCA;IPDRatio=1.62;frac=0.354;fracLow=0.214;fracUp=0.490;identificationQv=7
CP008925 Salmonella_enterica_subsp._enterica_serovar_Cerro_87	kinModCall	modified_base	967112	967112	43	-	.	coverage=166;context=TGGTGGTCGGTTCCGATGTATTAGCCCGCACTTGCGATCCT;IPDRatio=1.69
CP008925 Salmonella_enterica_subsp._enterica_serovar_Cerro_87	kinModCall	modified_base	967119	967119	33	-	.	coverage=149;context=CACGCGCTGGTGGTCGGTTCCGATGTATTAGCCCGCACTTG;IPDRatio=1.63
CP008925 Salmonella_enterica_subsp._enterica_serovar_Cerro_87	kinModCall	m6A	967121	967121	115	+	.	coverage=159;context=AGTGCGGGCTAATACATCGGAACCGACCACCAGCGCGTGTT;IPDRatio=4.52;frac=0.734;fracLow=0.592;fracUp=0.882;identificationQv=90
CP008925 Salmonella_enterica_subsp._enterica_serovar_Cerro_87	kinModCall	modified_base	967122	967122	107	-	.	coverage=159;context=AAACACGCGCTGGTGGTCGGTTCCGATGTATTAGCCCGCAC;IPDRatio=3.40
CP008925 Salmonella_enterica_subsp._enterica_serovar_Cerro_87	kinModCall	modified_base	967126	967126	29	+	.	coverage=157;context=GGGCTAATACATCGGAACCGACCACCAGCGCGTGTTTAACC;IPDRatio=1.53
CP008925 Salmonella_enterica_subsp._enterica_serovar_Cerro_87	kinModCall	modified_base	967137	967137	29	-	.	coverage=165;context=AAATCCGGCGCGGTTAAACACGCGCTGGTGGTCGGTTCCGA;IPDRatio=1.56
CP008925 Salmonella_enterica_subsp._enterica_serovar_Cerro_87	kinModCall	modified_base	967138	967138	24	-	.	coverage=166;context=TAAATCCGGCGCGGTTAAACACGCGCTGGTGGTCGGTTCCG;IPDRatio=1.51
CP008925 Salmonella_enterica_subsp._enterica_serovar_Cerro_87	kinModCall	modified_base	967158	967158	21	+	.	coverage=160;context=TGTTTAACCGCGCCGGATTTAACGTACTGGTCGGCGATGCT;IPDRatio=1.38
CP008925 Salmonella_enterica_subsp._enterica_serovar_Cerro_87	kinModCall	modified_base	967191	967191	32	+	.	coverage=155;context=GCGATGCTTAACGCGTAGGTGAAACCTGCGCACGCTGCCGC;IPDRatio=1.57
CP008925 Salmonella_enterica_subsp._enterica_serovar_Cerro_87	kinModCall	modified_base	967220	967220	21	+	.	coverage=155;context=GCACGCTGCCGCGACATCAAACGCCGGGCAACCTTTAATAC;IPDRatio=1.38
CP008925 Salmonella_enterica_subsp._enterica_serovar_Cerro_87	kinModCall	modified_base	967230	967230	22	+	.	coverage=147;context=GCGACATCAAACGCCGGGCAACCTTTAATACCGAGCATACT;IPDRatio=1.40
CP008925 Salmonella_enterica_subsp._enterica_serovar_Cerro_87	kinModCall	modified_base	967233	967233	44	+	.	coverage=158;context=ACATCAAACGCCGGGCAACCTTTAATACCGAGCATACTTTG;IPDRatio=1.68
CP008925 Salmonella_enterica_subsp._enterica_serovar_Cerro_87	kinModCall	modified_base	967238	967238	21	-	.	coverage=171;context=AGATTCAAAGTATGCTCGGTATTAAAGGTTGCCCGGCGTTT;IPDRatio=1.36
CP008925 Salmonella_enterica_subsp._enterica_serovar_Cerro_87	kinModCall	modified_base	967244	967244	31	-	.	coverage=163;context=CATGTCAGATTCAAAGTATGCTCGGTATTAAAGGTTGCCCG;IPDRatio=1.54
CP008925 Salmonella_enterica_subsp._enterica_serovar_Cerro_87	kinModCall	modified_base	967245	967245	24	+	.	coverage=159;context=GGGCAACCTTTAATACCGAGCATACTTTGAATCTGACATGC;IPDRatio=1.46
CP008925 Salmonella_enterica_subsp._enterica_serovar_Cerro_87	kinModCall	modified_base	967276	967276	28	+	.	coverage=162;context=TCTGACATGCCGCGCTTGGAAATGCATGCGTTGCTGATGTG;IPDRatio=1.49
CP008925 Salmonella_enterica_subsp._enterica_serovar_Cerro_87	kinModCall	m6A	967278	967278	139	-	.	coverage=162;context=ACCACATCAGCAACGCATGCATTTCCAAGCGCGGCATGTCA;IPDRatio=4.38;frac=0.645;fracLow=0.523;fracUp=0.781;identificationQv=106
CP008925 Salmonella_enterica_subsp._enterica_serovar_Cerro_87	kinModCall	m6A	967281	967281	111	+	.	coverage=158;context=CATGCCGCGCTTGGAAATGCATGCGTTGCTGATGTGGTAGC;IPDRatio=3.40;frac=0.509;fracLow=0.376;fracUp=0.612;identificationQv=87
CP008925 Salmonella_enterica_subsp._enterica_serovar_Cerro_87	kinModCall	modified_base	967298	967298	35	-	.	coverage=164;context=TTGGCTTGATTGTGGTGGCTACCACATCAGCAACGCATGCA;IPDRatio=1.60
CP008925 Salmonella_enterica_subsp._enterica_serovar_Cerro_87	kinModCall	modified_base	967316	967316	42	+	.	coverage=157;context=GGTAGCCACCACAATCAAGCCAATTTGGTCTTTATCGATCC;IPDRatio=1.67
CP008925 Salmonella_enterica_subsp._enterica_serovar_Cerro_87	kinModCall	modified_base	967319	967319	38	+	.	coverage=156;context=AGCCACCACAATCAAGCCAATTTGGTCTTTATCGATCCCCG;IPDRatio=1.59
CP008925 Salmonella_enterica_subsp._enterica_serovar_Cerro_87	kinModCall	modified_base	967323	967323	22	+	.	coverage=134;context=ACCACAATCAAGCCAATTTGGTCTTTATCGATCCCCGCCAT;IPDRatio=1.41
CP008925 Salmonella_enterica_subsp._enterica_serovar_Cerro_87	kinModCall	m6A	967333	967333	254	+	.	coverage=156;context=AGCCAATTTGGTCTTTATCGATCCCCGCCATCTCAATCGCG;IPDRatio=6.47;frac=1.000;fracLow=0.939;fracUp=1.000;identificationQv=231
CP008925 Salmonella_enterica_subsp._enterica_serovar_Cerro_87	kinModCall	m6A	967334	967334	226	-	.	coverage=163;context=GCGCGATTGAGATGGCGGGGATCGATAAAGACCAAATTGGC;IPDRatio=5.34;frac=1.000;fracLow=0.926;fracUp=1.000;identificationQv=292
CP008925 Salmonella_enterica_subsp._enterica_serovar_Cerro_87	kinModCall	modified_base	967344	967344	39	+	.	coverage=155;context=TCTTTATCGATCCCCGCCATCTCAATCGCGCGATTCGCAGC;IPDRatio=1.72
CP008925 Salmonella_enterica_subsp._enterica_serovar_Cerro_87	kinModCall	modified_base	967370	967370	38	-	.	coverage=167;context=AAACTGTCGCGACGATGGGCTTTACCGCTGCGAATCGCGCG;IPDRatio=1.59
CP008925 Salmonella_enterica_subsp._enterica_serovar_Cerro_87	kinModCall	modified_base	967371	967371	22	-	.	coverage=172;context=GAAACTGTCGCGACGATGGGCTTTACCGCTGCGAATCGCGC;IPDRatio=1.42
CP008925 Salmonella_enterica_subsp._enterica_serovar_Cerro_87	kinModCall	m6A	967394	967394	42	-	.	coverage=172;context=AACGCCATATCGCCGCGCCGAATGAAACTGTCGCGACGATG;IPDRatio=1.72;frac=0.279;fracLow=0.161;fracUp=0.384;identificationQv=54
CP008925 Salmonella_enterica_subsp._enterica_serovar_Cerro_87	kinModCall	m6A	967419	967419	59	+	.	coverage=163;context=GCGGCGATATGGCGTTCACGAATACCTGTACGAGTGACAAT;IPDRatio=1.93;frac=0.421;fracLow=0.267;fracUp=0.560;identificationQv=22
CP008925 Salmonella_enterica_subsp._enterica_serovar_Cerro_87	kinModCall	modified_base	967436	967436	22	+	.	coverage=164;context=ACGAATACCTGTACGAGTGACAATCCACTCGTCAGAGGTCT;IPDRatio=1.41
CP008925 Salmonella_enterica_subsp._enterica_serovar_Cerro_87	kinModCall	modified_base	967436	967436	59	-	.	coverage=159;context=AGACCTCTGACGAGTGGATTGTCACTCGTACAGGTATTCGT;IPDRatio=2.35
CP008925 Salmonella_enterica_subsp._enterica_serovar_Cerro_87	kinModCall	m6A	967451	967451	151	+	.	coverage=155;context=AGTGACAATCCACTCGTCAGAGGTCTCAACCATTTTTTCCA;IPDRatio=4.20;frac=1.000;fracLow=0.993;fracUp=1.000;identificationQv=159
CP008925 Salmonella_enterica_subsp._enterica_serovar_Cerro_87	kinModCall	modified_base	967465	967465	28	+	.	coverage=151;context=CGTCAGAGGTCTCAACCATTTTTTCCAGATCGGCGTTAGTC;IPDRatio=1.56
CP008925 Salmonella_enterica_subsp._enterica_serovar_Cerro_87	kinModCall	m6A	967473	967473	217	+	.	coverage=160;context=GTCTCAACCATTTTTTCCAGATCGGCGTTAGTCCGCACTTG;IPDRatio=6.96;frac=0.934;fracLow=0.831;fracUp=1.000;identificationQv=228
CP008925 Salmonella_enterica_subsp._enterica_serovar_Cerro_87	kinModCall	m6A	967474	967474	276	-	.	coverage=156;context=ACAAGTGCGGACTAACGCCGATCTGGAAAAAATGGTTGAGA;IPDRatio=7.26;frac=1.000;fracLow=0.946;fracUp=1.000;identificationQv=262
CP008925 Salmonella_enterica_subsp._enterica_serovar_Cerro_87	kinModCall	modified_base	967486	967486	21	+	.	coverage=159;context=TTTCCAGATCGGCGTTAGTCCGCACTTGTTCGGGCAGATAG;IPDRatio=1.33
CP008925 Salmonella_enterica_subsp._enterica_serovar_Cerro_87	kinModCall	modified_base	967490	967490	23	+	.	coverage=156;context=CAGATCGGCGTTAGTCCGCACTTGTTCGGGCAGATAGCTGC;IPDRatio=1.41
CP008925 Salmonella_enterica_subsp._enterica_serovar_Cerro_87	kinModCall	modified_base	967503	967503	35	-	.	coverage=161;context=ATTATTGGTACTGGCAGCTATCTGCCCGAACAAGTGCGGAC;IPDRatio=1.63
CP008925 Salmonella_enterica_subsp._enterica_serovar_Cerro_87	kinModCall	modified_base	967512	967512	34	+	.	coverage=149;context=TGTTCGGGCAGATAGCTGCCAGTACCAATAATCTTCGTATA;IPDRatio=1.61
CP008925 Salmonella_enterica_subsp._enterica_serovar_Cerro_87	kinModCall	modified_base	967515	967515	28	+	.	coverage=156;context=TCGGGCAGATAGCTGCCAGTACCAATAATCTTCGTATACAT;IPDRatio=1.49
CP008925 Salmonella_enterica_subsp._enterica_serovar_Cerro_87	kinModCall	modified_base	967517	967517	36	+	.	coverage=146;context=GGGCAGATAGCTGCCAGTACCAATAATCTTCGTATACATGT;IPDRatio=1.71
CP008925 Salmonella_enterica_subsp._enterica_serovar_Cerro_87	kinModCall	modified_base	967518	967518	41	+	.	coverage=159;context=GGCAGATAGCTGCCAGTACCAATAATCTTCGTATACATGTA;IPDRatio=1.68
CP008925 Salmonella_enterica_subsp._enterica_serovar_Cerro_87	kinModCall	m6A	967520	967520	46	-	.	coverage=161;context=CGTACATGTATACGAAGATTATTGGTACTGGCAGCTATCTG;IPDRatio=1.77;frac=0.224;fracLow=0.134;fracUp=0.331;identificationQv=31
CP008925 Salmonella_enterica_subsp._enterica_serovar_Cerro_87	kinModCall	modified_base	967523	967523	25	-	.	coverage=164;context=GAGCGTACATGTATACGAAGATTATTGGTACTGGCAGCTAT;IPDRatio=1.42
CP008925 Salmonella_enterica_subsp._enterica_serovar_Cerro_87	kinModCall	modified_base	967526	967526	24	+	.	coverage=147;context=GCTGCCAGTACCAATAATCTTCGTATACATGTACGCTCAGT;IPDRatio=1.51
CP008925 Salmonella_enterica_subsp._enterica_serovar_Cerro_87	kinModCall	modified_base	967527	967527	24	+	.	coverage=155;context=CTGCCAGTACCAATAATCTTCGTATACATGTACGCTCAGTC;IPDRatio=1.62
CP008925 Salmonella_enterica_subsp._enterica_serovar_Cerro_87	kinModCall	modified_base	967529	967529	101	+	.	coverage=145;context=GCCAGTACCAATAATCTTCGTATACATGTACGCTCAGTCAC;IPDRatio=3.13
CP008925 Salmonella_enterica_subsp._enterica_serovar_Cerro_87	kinModCall	modified_base	967535	967535	28	-	.	coverage=158;context=CGAAAAGTGACTGAGCGTACATGTATACGAAGATTATTGGT;IPDRatio=1.52
CP008925 Salmonella_enterica_subsp._enterica_serovar_Cerro_87	kinModCall	modified_base	967536	967536	21	-	.	coverage=163;context=CCGAAAAGTGACTGAGCGTACATGTATACGAAGATTATTGG;IPDRatio=1.39
CP008925 Salmonella_enterica_subsp._enterica_serovar_Cerro_87	kinModCall	modified_base	967546	967546	24	-	.	coverage=158;context=CGGTATATAACCGAAAAGTGACTGAGCGTACATGTATACGA;IPDRatio=1.53
CP008925 Salmonella_enterica_subsp._enterica_serovar_Cerro_87	kinModCall	modified_base	967557	967557	32	+	.	coverage=148;context=TACGCTCAGTCACTTTTCGGTTATATACCGTTACCTGTAAA;IPDRatio=1.62
CP008925 Salmonella_enterica_subsp._enterica_serovar_Cerro_87	kinModCall	modified_base	967561	967561	35	-	.	coverage=158;context=GACGTTTACAGGTAACGGTATATAACCGAAAAGTGACTGAG;IPDRatio=1.71
CP008925 Salmonella_enterica_subsp._enterica_serovar_Cerro_87	kinModCall	modified_base	967566	967566	26	+	.	coverage=143;context=TCACTTTTCGGTTATATACCGTTACCTGTAAACGTCTGGCA;IPDRatio=1.53
CP008925 Salmonella_enterica_subsp._enterica_serovar_Cerro_87	kinModCall	modified_base	967580	967580	22	-	.	coverage=156;context=CGGCGCCGCCAGCGTGCCAGACGTTTACAGGTAACGGTATA;IPDRatio=1.48
CP008925 Salmonella_enterica_subsp._enterica_serovar_Cerro_87	kinModCall	modified_base	967608	967608	25	+	.	coverage=153;context=GCTGGCGGCGCCGGGGAGACAGCGATATTATCTGTGCGCCC;IPDRatio=1.41
CP008925 Salmonella_enterica_subsp._enterica_serovar_Cerro_87	kinModCall	modified_base	967609	967609	24	-	.	coverage=162;context=CGGGCGCACAGATAATATCGCTGTCTCCCCGGCGCCGCCAG;IPDRatio=1.50
CP008925 Salmonella_enterica_subsp._enterica_serovar_Cerro_87	kinModCall	modified_base	967611	967611	62	+	.	coverage=146;context=GGCGGCGCCGGGGAGACAGCGATATTATCTGTGCGCCCGCA;IPDRatio=2.27
CP008925 Salmonella_enterica_subsp._enterica_serovar_Cerro_87	kinModCall	modified_base	967612	967612	62	+	.	coverage=152;context=GCGGCGCCGGGGAGACAGCGATATTATCTGTGCGCCCGCAG;IPDRatio=1.93
CP008925 Salmonella_enterica_subsp._enterica_serovar_Cerro_87	kinModCall	modified_base	967614	967614	23	+	.	coverage=154;context=GGCGCCGGGGAGACAGCGATATTATCTGTGCGCCCGCAGGT;IPDRatio=1.41
CP008925 Salmonella_enterica_subsp._enterica_serovar_Cerro_87	kinModCall	modified_base	967618	967618	29	-	.	coverage=160;context=GTAAACCTGCGGGCGCACAGATAATATCGCTGTCTCCCCGG;IPDRatio=1.45
CP008925 Salmonella_enterica_subsp._enterica_serovar_Cerro_87	kinModCall	modified_base	967619	967619	31	-	.	coverage=152;context=CGTAAACCTGCGGGCGCACAGATAATATCGCTGTCTCCCCG;IPDRatio=1.57
CP008925 Salmonella_enterica_subsp._enterica_serovar_Cerro_87	kinModCall	m6A	967631	967631	58	+	.	coverage=159;context=GATATTATCTGTGCGCCCGCAGGTTTACGCCTTTGCCATCG;IPDRatio=2.11;frac=0.303;fracLow=0.195;fracUp=0.430;identificationQv=4
CP008925 Salmonella_enterica_subsp._enterica_serovar_Cerro_87	kinModCall	modified_base	967648	967648	22	-	.	coverage=158;context=GGATTTGAACCGCTGGACGATGGCAAAGGCGTAAACCTGCG;IPDRatio=1.55
CP008925 Salmonella_enterica_subsp._enterica_serovar_Cerro_87	kinModCall	modified_base	967678	967678	39	-	.	coverage=160;context=GCCGCTCGCCTGGAATCTGTATACCCAGCCGGATTTGAACC;IPDRatio=1.64
CP008925 Salmonella_enterica_subsp._enterica_serovar_Cerro_87	kinModCall	modified_base	967683	967683	24	+	.	coverage=147;context=AAATCCGGCTGGGTATACAGATTCCAGGCGAGCGGCAATTC;IPDRatio=1.40
CP008925 Salmonella_enterica_subsp._enterica_serovar_Cerro_87	kinModCall	modified_base	967688	967688	21	+	.	coverage=154;context=CGGCTGGGTATACAGATTCCAGGCGAGCGGCAATTCGCTGA;IPDRatio=1.45
CP008925 Salmonella_enterica_subsp._enterica_serovar_Cerro_87	kinModCall	modified_base	967689	967689	42	-	.	coverage=148;context=CTCAGCGAATTGCCGCTCGCCTGGAATCTGTATACCCAGCC;IPDRatio=1.86
CP008925 Salmonella_enterica_subsp._enterica_serovar_Cerro_87	kinModCall	modified_base	967698	967698	26	-	.	coverage=157;context=GACAAGTTCCTCAGCGAATTGCCGCTCGCCTGGAATCTGTA;IPDRatio=1.49
CP008925 Salmonella_enterica_subsp._enterica_serovar_Cerro_87	kinModCall	modified_base	967710	967710	53	+	.	coverage=132;context=GCGAGCGGCAATTCGCTGAGGAACTTGTCGCTGCACCGCCT;IPDRatio=2.45
CP008925 Salmonella_enterica_subsp._enterica_serovar_Cerro_87	kinModCall	m6A	967711	967711	168	+	.	coverage=151;context=CGAGCGGCAATTCGCTGAGGAACTTGTCGCTGCACCGCCTG;IPDRatio=8.11;frac=0.954;fracLow=0.843;fracUp=1.000;identificationQv=157
CP008925 Salmonella_enterica_subsp._enterica_serovar_Cerro_87	kinModCall	m6A	967712	967712	45	+	.	coverage=139;context=GAGCGGCAATTCGCTGAGGAACTTGTCGCTGCACCGCCTGC;IPDRatio=1.88;frac=0.387;fracLow=0.217;fracUp=0.572;identificationQv=12
CP008925 Salmonella_enterica_subsp._enterica_serovar_Cerro_87	kinModCall	modified_base	967712	967712	140	-	.	coverage=155;context=GCAGGCGGTGCAGCGACAAGTTCCTCAGCGAATTGCCGCTC;IPDRatio=3.71
CP008925 Salmonella_enterica_subsp._enterica_serovar_Cerro_87	kinModCall	modified_base	967730	967730	21	-	.	coverage=164;context=CGCGATTGAACAGGCAGTGCAGGCGGTGCAGCGACAAGTTC;IPDRatio=1.32
CP008925 Salmonella_enterica_subsp._enterica_serovar_Cerro_87	kinModCall	modified_base	967733	967733	35	+	.	coverage=157;context=CTTGTCGCTGCACCGCCTGCACTGCCTGTTCAATCGCGACT;IPDRatio=1.63
CP008925 Salmonella_enterica_subsp._enterica_serovar_Cerro_87	kinModCall	modified_base	967757	967757	45	+	.	coverage=160;context=CCTGTTCAATCGCGACTGCAAATGCTCGCTGATTGGCCGCA;IPDRatio=1.72
CP008925 Salmonella_enterica_subsp._enterica_serovar_Cerro_87	kinModCall	modified_base	967768	967768	28	+	.	coverage=161;context=GCGACTGCAAATGCTCGCTGATTGGCCGCACCATGACTTTT;IPDRatio=1.50
CP008925 Salmonella_enterica_subsp._enterica_serovar_Cerro_87	kinModCall	modified_base	967786	967786	22	-	.	coverage=168;context=TTGCGCGGCACGGTGATAAAAAGTCATGGTGCGGCCAATCA;IPDRatio=1.38
CP008925 Salmonella_enterica_subsp._enterica_serovar_Cerro_87	kinModCall	modified_base	967805	967805	25	+	.	coverage=156;context=TTTTTATCACCGTGCCGCGCAATCCTAACAGACAGGCGCCA;IPDRatio=1.45
CP008925 Salmonella_enterica_subsp._enterica_serovar_Cerro_87	kinModCall	modified_base	967808	967808	34	+	.	coverage=160;context=TTATCACCGTGCCGCGCAATCCTAACAGACAGGCGCCATTA;IPDRatio=1.57
CP008925 Salmonella_enterica_subsp._enterica_serovar_Cerro_87	kinModCall	modified_base	967816	967816	23	-	.	coverage=169;context=GACCAGTATAATGGCGCCTGTCTGTTAGGATTGCGCGGCAC;IPDRatio=1.41
CP008925 Salmonella_enterica_subsp._enterica_serovar_Cerro_87	kinModCall	m4C	967824	967824	41	+	.	coverage=154;context=CAATCCTAACAGACAGGCGCCATTATACTGGTCGGGGTTGA;IPDRatio=1.76;frac=0.657;fracLow=0.443;fracUp=0.877;identificationQv=14
CP008925 Salmonella_enterica_subsp._enterica_serovar_Cerro_87	kinModCall	modified_base	967825	967825	23	+	.	coverage=158;context=AATCCTAACAGACAGGCGCCATTATACTGGTCGGGGTTGAG;IPDRatio=1.45
CP008925 Salmonella_enterica_subsp._enterica_serovar_Cerro_87	kinModCall	modified_base	967827	967827	51	+	.	coverage=153;context=TCCTAACAGACAGGCGCCATTATACTGGTCGGGGTTGAGGT;IPDRatio=1.85
CP008925 Salmonella_enterica_subsp._enterica_serovar_Cerro_87	kinModCall	modified_base	967830	967830	28	+	.	coverage=162;context=TAACAGACAGGCGCCATTATACTGGTCGGGGTTGAGGTGAC;IPDRatio=1.47
CP008925 Salmonella_enterica_subsp._enterica_serovar_Cerro_87	kinModCall	modified_base	967832	967832	26	-	.	coverage=163;context=CAGTCACCTCAACCCCGACCAGTATAATGGCGCCTGTCTGT;IPDRatio=1.70
CP008925 Salmonella_enterica_subsp._enterica_serovar_Cerro_87	kinModCall	m4C	967833	967833	40	-	.	coverage=161;context=TCAGTCACCTCAACCCCGACCAGTATAATGGCGCCTGTCTG;IPDRatio=1.82;frac=1.000;fracLow=0.820;fracUp=1.000;identificationQv=8
CP008925 Salmonella_enterica_subsp._enterica_serovar_Cerro_87	kinModCall	modified_base	967843	967843	38	-	.	coverage=164;context=ACGAGGCGATTCAGTCACCTCAACCCCGACCAGTATAATGG;IPDRatio=1.71
CP008925 Salmonella_enterica_subsp._enterica_serovar_Cerro_87	kinModCall	modified_base	967852	967852	21	-	.	coverage=168;context=AAAAGCCTGACGAGGCGATTCAGTCACCTCAACCCCGACCA;IPDRatio=1.41
CP008925 Salmonella_enterica_subsp._enterica_serovar_Cerro_87	kinModCall	modified_base	967875	967875	24	+	.	coverage=148;context=TCGCCTCGTCAGGCTTTTTTGTAACCAACGTTTTAATAACA;IPDRatio=1.47
CP008925 Salmonella_enterica_subsp._enterica_serovar_Cerro_87	kinModCall	m6A	967890	967890	47	+	.	coverage=150;context=TTTTTGTAACCAACGTTTTAATAACAGCAGCCACCACGACC;IPDRatio=1.72;frac=0.185;fracLow=0.075;fracUp=0.295;identificationQv=32
CP008925 Salmonella_enterica_subsp._enterica_serovar_Cerro_87	kinModCall	modified_base	967904	967904	25	+	.	coverage=148;context=GTTTTAATAACAGCAGCCACCACGACCGTTTTTTCCCCTCG;IPDRatio=1.50
CP008925 Salmonella_enterica_subsp._enterica_serovar_Cerro_87	kinModCall	m6A	967913	967913	49	-	.	coverage=169;context=ATCACAGGGCGAGGGGAAAAAACGGTCGTGGTGGCTGCTGT;IPDRatio=1.78;frac=0.279;fracLow=0.175;fracUp=0.394;identificationQv=5
CP008925 Salmonella_enterica_subsp._enterica_serovar_Cerro_87	kinModCall	modified_base	967934	967934	33	+	.	coverage=155;context=TTTTCCCCTCGCCCTGTGATTTCAGCAGTGAAAGGAACATT;IPDRatio=1.50
CP008925 Salmonella_enterica_subsp._enterica_serovar_Cerro_87	kinModCall	modified_base	967940	967940	33	+	.	coverage=151;context=CCTCGCCCTGTGATTTCAGCAGTGAAAGGAACATTCTGACA;IPDRatio=1.59
CP008925 Salmonella_enterica_subsp._enterica_serovar_Cerro_87	kinModCall	modified_base	967948	967948	31	-	.	coverage=163;context=GAGGGGGTTGTCAGAATGTTCCTTTCACTGCTGAAATCACA;IPDRatio=1.62
CP008925 Salmonella_enterica_subsp._enterica_serovar_Cerro_87	kinModCall	modified_base	967966	967966	22	+	.	coverage=133;context=AGGAACATTCTGACAACCCCCTCCATCGTTTTAAGTGTGAC;IPDRatio=1.44
CP008925 Salmonella_enterica_subsp._enterica_serovar_Cerro_87	kinModCall	modified_base	967967	967967	22	-	.	coverage=153;context=TGTCACACTTAAAACGATGGAGGGGGTTGTCAGAATGTTCC;IPDRatio=1.44
CP008925 Salmonella_enterica_subsp._enterica_serovar_Cerro_87	kinModCall	m6A	967987	967987	53	+	.	coverage=139;context=TCCATCGTTTTAAGTGTGACATTGCCTGTAAAGCCGTCACA;IPDRatio=1.83;frac=0.247;fracLow=0.128;fracUp=0.375;identificationQv=13
CP008925 Salmonella_enterica_subsp._enterica_serovar_Cerro_87	kinModCall	modified_base	967998	967998	48	-	.	coverage=139;context=ATGTACTGGTATGTGACGGCTTTACAGGCAATGTCACACTT;IPDRatio=1.86
CP008925 Salmonella_enterica_subsp._enterica_serovar_Cerro_87	kinModCall	modified_base	967999	967999	36	-	.	coverage=138;context=GATGTACTGGTATGTGACGGCTTTACAGGCAATGTCACACT;IPDRatio=1.67
CP008925 Salmonella_enterica_subsp._enterica_serovar_Cerro_87	kinModCall	m4C	968006	968006	76	+	.	coverage=139;context=CATTGCCTGTAAAGCCGTCACATACCAGTACATCGGTTTTT;IPDRatio=2.35;frac=0.850;fracLow=0.657;fracUp=1.000;identificationQv=55
CP008925 Salmonella_enterica_subsp._enterica_serovar_Cerro_87	kinModCall	modified_base	968013	968013	27	+	.	coverage=132;context=TGTAAAGCCGTCACATACCAGTACATCGGTTTTTCCCGTCA;IPDRatio=1.53
CP008925 Salmonella_enterica_subsp._enterica_serovar_Cerro_87	kinModCall	m4C	968020	968020	50	-	.	coverage=129;context=GAGTTACTGACGGGAAAAACCGATGTACTGGTATGTGACGG;IPDRatio=2.07;frac=0.539;fracLow=0.322;fracUp=0.714;identificationQv=9
CP008925 Salmonella_enterica_subsp._enterica_serovar_Cerro_87	kinModCall	m4C	968049	968049	55	+	.	coverage=135;context=CGTCAGTAACTCATTCGCCTCAAGGTAGCCGATGTAATTGA;IPDRatio=2.07;frac=0.622;fracLow=0.420;fracUp=0.838;identificationQv=41
CP008925 Salmonella_enterica_subsp._enterica_serovar_Cerro_87	kinModCall	modified_base	968056	968056	27	-	.	coverage=138;context=CCAACCATCAATTACATCGGCTACCTTGAGGCGAATGAGTT;IPDRatio=1.54
CP008925 Salmonella_enterica_subsp._enterica_serovar_Cerro_87	kinModCall	modified_base	968065	968065	29	+	.	coverage=131;context=GCCTCAAGGTAGCCGATGTAATTGATGGTTGGGACTGTTTT;IPDRatio=1.54
CP008925 Salmonella_enterica_subsp._enterica_serovar_Cerro_87	kinModCall	m6A	968066	968066	33	-	.	coverage=139;context=AAAAACAGTCCCAACCATCAATTACATCGGCTACCTTGAGG;IPDRatio=1.50;frac=0.160;fracLow=0.000;fracUp=0.367;identificationQv=4
CP008925 Salmonella_enterica_subsp._enterica_serovar_Cerro_87	kinModCall	modified_base	968084	968084	31	+	.	coverage=136;context=AATTGATGGTTGGGACTGTTTTTAACATTAAAGAGGCTTCG;IPDRatio=1.63
CP008925 Salmonella_enterica_subsp._enterica_serovar_Cerro_87	kinModCall	modified_base	968085	968085	41	+	.	coverage=132;context=ATTGATGGTTGGGACTGTTTTTAACATTAAAGAGGCTTCGC;IPDRatio=1.80
CP008925 Salmonella_enterica_subsp._enterica_serovar_Cerro_87	kinModCall	modified_base	968086	968086	34	-	.	coverage=146;context=CGCGAAGCCTCTTTAATGTTAAAAACAGTCCCAACCATCAA;IPDRatio=1.60
CP008925 Salmonella_enterica_subsp._enterica_serovar_Cerro_87	kinModCall	modified_base	968087	968087	23	+	.	coverage=137;context=TGATGGTTGGGACTGTTTTTAACATTAAAGAGGCTTCGCGA;IPDRatio=1.45
CP008925 Salmonella_enterica_subsp._enterica_serovar_Cerro_87	kinModCall	m4C	968096	968096	45	-	.	coverage=143;context=CGACAGTATTCGCGAAGCCTCTTTAATGTTAAAAACAGTCC;IPDRatio=1.75;frac=0.643;fracLow=0.400;fracUp=0.847;identificationQv=4
CP008925 Salmonella_enterica_subsp._enterica_serovar_Cerro_87	kinModCall	m6A	968107	968107	42	+	.	coverage=136;context=AACATTAAAGAGGCTTCGCGAATACTGTCGAGGCCTTTGGT;IPDRatio=1.77;frac=0.290;fracLow=0.156;fracUp=0.433;identificationQv=7
CP008925 Salmonella_enterica_subsp._enterica_serovar_Cerro_87	kinModCall	modified_base	968109	968109	24	+	.	coverage=139;context=CATTAAAGAGGCTTCGCGAATACTGTCGAGGCCTTTGGTTT;IPDRatio=1.38
CP008925 Salmonella_enterica_subsp._enterica_serovar_Cerro_87	kinModCall	modified_base	968115	968115	25	-	.	coverage=139;context=AAGAAGAAACCAAAGGCCTCGACAGTATTCGCGAAGCCTCT;IPDRatio=1.44
CP008925 Salmonella_enterica_subsp._enterica_serovar_Cerro_87	kinModCall	modified_base	968118	968118	38	-	.	coverage=133;context=GGGAAGAAGAAACCAAAGGCCTCGACAGTATTCGCGAAGCC;IPDRatio=1.67
CP008925 Salmonella_enterica_subsp._enterica_serovar_Cerro_87	kinModCall	m4C	968133	968133	39	+	.	coverage=131;context=GTCGAGGCCTTTGGTTTCTTCTTCCCCGATATTGAGTAGCG;IPDRatio=1.79;frac=0.431;fracLow=0.234;fracUp=0.642;identificationQv=11
CP008925 Salmonella_enterica_subsp._enterica_serovar_Cerro_87	kinModCall	modified_base	968141	968141	49	+	.	coverage=135;context=CTTTGGTTTCTTCTTCCCCGATATTGAGTAGCGCCACGCGG;IPDRatio=1.80
CP008925 Salmonella_enterica_subsp._enterica_serovar_Cerro_87	kinModCall	m4C	968146	968146	51	-	.	coverage=143;context=AATCCCCGCGTGGCGCTACTCAATATCGGGGAAGAAGAAAC;IPDRatio=1.88;frac=0.671;fracLow=0.444;fracUp=0.935;identificationQv=22
CP008925 Salmonella_enterica_subsp._enterica_serovar_Cerro_87	kinModCall	modified_base	968148	968148	30	-	.	coverage=139;context=AAAATCCCCGCGTGGCGCTACTCAATATCGGGGAAGAAGAA;IPDRatio=1.62
CP008925 Salmonella_enterica_subsp._enterica_serovar_Cerro_87	kinModCall	modified_base	968164	968164	33	+	.	coverage=136;context=TTGAGTAGCGCCACGCGGGGATTTTTAATCCCGACGACTTC;IPDRatio=1.56
CP008925 Salmonella_enterica_subsp._enterica_serovar_Cerro_87	kinModCall	modified_base	968166	968166	23	-	.	coverage=146;context=AAGAAGTCGTCGGGATTAAAAATCCCCGCGTGGCGCTACTC;IPDRatio=1.39
CP008925 Salmonella_enterica_subsp._enterica_serovar_Cerro_87	kinModCall	m6A	968180	968180	48	+	.	coverage=140;context=GGGGATTTTTAATCCCGACGACTTCTTCCGCCAAAACGGCG;IPDRatio=1.93;frac=0.281;fracLow=0.172;fracUp=0.411;identificationQv=5
CP008925 Salmonella_enterica_subsp._enterica_serovar_Cerro_87	kinModCall	modified_base	968183	968183	24	-	.	coverage=143;context=GGGCGCCGTTTTGGCGGAAGAAGTCGTCGGGATTAAAAATC;IPDRatio=1.49
CP008925 Salmonella_enterica_subsp._enterica_serovar_Cerro_87	kinModCall	m4C	968224	968224	80	+	.	coverage=142;context=ATCACGGCAAACTGCACCAGCATGGTACTGTCGCAGTCGAC;IPDRatio=2.39;frac=0.804;fracLow=0.614;fracUp=0.986;identificationQv=65
CP008925 Salmonella_enterica_subsp._enterica_serovar_Cerro_87	kinModCall	m4C	968227	968227	85	-	.	coverage=136;context=AACGTCGACTGCGACAGTACCATGCTGGTGCAGTTTGCCGT;IPDRatio=2.63;frac=0.926;fracLow=0.740;fracUp=1.000;identificationQv=28
CP008925 Salmonella_enterica_subsp._enterica_serovar_Cerro_87	kinModCall	modified_base	968229	968229	24	+	.	coverage=139;context=GGCAAACTGCACCAGCATGGTACTGTCGCAGTCGACGTTGG;IPDRatio=1.43
CP008925 Salmonella_enterica_subsp._enterica_serovar_Cerro_87	kinModCall	modified_base	968231	968231	22	-	.	coverage=135;context=GGCCAACGTCGACTGCGACAGTACCATGCTGGTGCAGTTTG;IPDRatio=1.48
CP008925 Salmonella_enterica_subsp._enterica_serovar_Cerro_87	kinModCall	modified_base	968261	968261	21	+	.	coverage=135;context=CGACGTTGGCCCCCAAATCAAGCACTACCGTTTTGCCCTTT;IPDRatio=1.41
CP008925 Salmonella_enterica_subsp._enterica_serovar_Cerro_87	kinModCall	modified_base	968266	968266	27	-	.	coverage=143;context=CAGCAAAAGGGCAAAACGGTAGTGCTTGATTTGGGGGCCAA;IPDRatio=1.49
CP008925 Salmonella_enterica_subsp._enterica_serovar_Cerro_87	kinModCall	m6A	968272	968272	44	-	.	coverage=139;context=CCGCACCAGCAAAAGGGCAAAACGGTAGTGCTTGATTTGGG;IPDRatio=1.81;frac=0.258;fracLow=0.140;fracUp=0.360;identificationQv=9
CP008925 Salmonella_enterica_subsp._enterica_serovar_Cerro_87	kinModCall	modified_base	968294	968294	32	+	.	coverage=146;context=TGCCCTTTTGCTGGTGCGGTAATACCGTCACCAACGCCGGA;IPDRatio=1.55
CP008925 Salmonella_enterica_subsp._enterica_serovar_Cerro_87	kinModCall	modified_base	968302	968302	49	-	.	coverage=133;context=ATTGAGCGTCCGGCGTTGGTGACGGTATTACCGCACCAGCA;IPDRatio=2.00
CP008925 Salmonella_enterica_subsp._enterica_serovar_Cerro_87	kinModCall	modified_base	968306	968306	26	+	.	coverage=145;context=GGTGCGGTAATACCGTCACCAACGCCGGACGCTCAATCCCC;IPDRatio=1.49
CP008925 Salmonella_enterica_subsp._enterica_serovar_Cerro_87	kinModCall	modified_base	968318	968318	23	-	.	coverage=141;context=CAAGCCTCTTGAGGGGATTGAGCGTCCGGCGTTGGTGACGG;IPDRatio=1.41
CP008925 Salmonella_enterica_subsp._enterica_serovar_Cerro_87	kinModCall	m4C	968319	968319	36	+	.	coverage=145;context=CGTCACCAACGCCGGACGCTCAATCCCCTCAAGAGGCTTGA;IPDRatio=1.64;frac=0.440;fracLow=0.238;fracUp=0.630;identificationQv=9
CP008925 Salmonella_enterica_subsp._enterica_serovar_Cerro_87	kinModCall	modified_base	968327	968327	34	-	.	coverage=147;context=ATTATTACTCAAGCCTCTTGAGGGGATTGAGCGTCCGGCGT;IPDRatio=1.67
CP008925 Salmonella_enterica_subsp._enterica_serovar_Cerro_87	kinModCall	modified_base	968339	968339	32	+	.	coverage=142;context=CAATCCCCTCAAGAGGCTTGAGTAATAATTTCGCCAGCCCC;IPDRatio=1.60
CP008925 Salmonella_enterica_subsp._enterica_serovar_Cerro_87	kinModCall	modified_base	968342	968342	34	+	.	coverage=144;context=TCCCCTCAAGAGGCTTGAGTAATAATTTCGCCAGCCCCATC;IPDRatio=1.60
CP008925 Salmonella_enterica_subsp._enterica_serovar_Cerro_87	kinModCall	m6A	968344	968344	49	-	.	coverage=140;context=CTGATGGGGCTGGCGAAATTATTACTCAAGCCTCTTGAGGG;IPDRatio=1.84;frac=0.307;fracLow=0.187;fracUp=0.421;identificationQv=4
CP008925 Salmonella_enterica_subsp._enterica_serovar_Cerro_87	kinModCall	modified_base	968345	968345	23	+	.	coverage=145;context=CCTCAAGAGGCTTGAGTAATAATTTCGCCAGCCCCATCAGC;IPDRatio=1.42
CP008925 Salmonella_enterica_subsp._enterica_serovar_Cerro_87	kinModCall	modified_base	968347	968347	41	-	.	coverage=133;context=GCGCTGATGGGGCTGGCGAAATTATTACTCAAGCCTCTTGA;IPDRatio=1.72
CP008925 Salmonella_enterica_subsp._enterica_serovar_Cerro_87	kinModCall	modified_base	968360	968360	21	-	.	coverage=146;context=CGGTAATACCGGGGCGCTGATGGGGCTGGCGAAATTATTAC;IPDRatio=1.45
CP008925 Salmonella_enterica_subsp._enterica_serovar_Cerro_87	kinModCall	modified_base	968373	968373	21	-	.	coverage=141;context=CTTGCGTTAGCGCCGGTAATACCGGGGCGCTGATGGGGCTG;IPDRatio=1.40
CP008925 Salmonella_enterica_subsp._enterica_serovar_Cerro_87	kinModCall	modified_base	968374	968374	41	+	.	coverage=141;context=AGCCCCATCAGCGCCCCGGTATTACCGGCGCTAACGCAAGC;IPDRatio=1.66
CP008925 Salmonella_enterica_subsp._enterica_serovar_Cerro_87	kinModCall	modified_base	968376	968376	30	-	.	coverage=147;context=AAGCTTGCGTTAGCGCCGGTAATACCGGGGCGCTGATGGGG;IPDRatio=1.49
CP008925 Salmonella_enterica_subsp._enterica_serovar_Cerro_87	kinModCall	modified_base	968377	968377	27	+	.	coverage=141;context=CCCATCAGCGCCCCGGTATTACCGGCGCTAACGCAAGCTTC;IPDRatio=1.50
CP008925 Salmonella_enterica_subsp._enterica_serovar_Cerro_87	kinModCall	modified_base	968385	968385	24	-	.	coverage=141;context=GCCGAGCCGAAGCTTGCGTTAGCGCCGGTAATACCGGGGCG;IPDRatio=1.46
CP008925 Salmonella_enterica_subsp._enterica_serovar_Cerro_87	kinModCall	m6A	968401	968401	37	-	.	coverage=151;context=GAGCTTGTGAAAGAAGGCCGAGCCGAAGCTTGCGTTAGCGC;IPDRatio=1.58;frac=0.106;fracLow=0.031;fracUp=0.190;identificationQv=6
CP008925 Salmonella_enterica_subsp._enterica_serovar_Cerro_87	kinModCall	modified_base	968409	968409	35	-	.	coverage=149;context=TGGCCCTGGAGCTTGTGAAAGAAGGCCGAGCCGAAGCTTGC;IPDRatio=1.64
CP008925 Salmonella_enterica_subsp._enterica_serovar_Cerro_87	kinModCall	modified_base	968420	968420	39	-	.	coverage=147;context=ATCCATGCGTGTGGCCCTGGAGCTTGTGAAAGAAGGCCGAG;IPDRatio=1.66
CP008925 Salmonella_enterica_subsp._enterica_serovar_Cerro_87	kinModCall	modified_base	968431	968431	22	-	.	coverage=148;context=AGTCGCGGGACATCCATGCGTGTGGCCCTGGAGCTTGTGAA;IPDRatio=1.42
CP008925 Salmonella_enterica_subsp._enterica_serovar_Cerro_87	kinModCall	modified_base	968441	968441	26	-	.	coverage=148;context=GATCCGCGCCAGTCGCGGGACATCCATGCGTGTGGCCCTGG;IPDRatio=1.45
CP008925 Salmonella_enterica_subsp._enterica_serovar_Cerro_87	kinModCall	modified_base	968442	968442	30	-	.	coverage=149;context=CGATCCGCGCCAGTCGCGGGACATCCATGCGTGTGGCCCTG;IPDRatio=1.50
CP008925 Salmonella_enterica_subsp._enterica_serovar_Cerro_87	kinModCall	m6A	968459	968459	215	+	.	coverage=154;context=ATGTCCCGCGACTGGCGCGGATCGCCTGCGAAGGCCGGGCA;IPDRatio=6.38;frac=0.966;fracLow=0.875;fracUp=0.990;identificationQv=232
CP008925 Salmonella_enterica_subsp._enterica_serovar_Cerro_87	kinModCall	m6A	968460	968460	231	-	.	coverage=155;context=ATGCCCGGCCTTCGCAGGCGATCCGCGCCAGTCGCGGGACA;IPDRatio=7.84;frac=1.000;fracLow=0.922;fracUp=1.000;identificationQv=262
CP008925 Salmonella_enterica_subsp._enterica_serovar_Cerro_87	kinModCall	modified_base	968468	968468	29	+	.	coverage=156;context=GACTGGCGCGGATCGCCTGCGAAGGCCGGGCATCACTGGCA;IPDRatio=1.57
CP008925 Salmonella_enterica_subsp._enterica_serovar_Cerro_87	kinModCall	modified_base	968479	968479	31	+	.	coverage=157;context=ATCGCCTGCGAAGGCCGGGCATCACTGGCAATAACTGACTG;IPDRatio=1.53
CP008925 Salmonella_enterica_subsp._enterica_serovar_Cerro_87	kinModCall	modified_base	968481	968481	23	-	.	coverage=150;context=CACAGTCAGTTATTGCCAGTGATGCCCGGCCTTCGCAGGCG;IPDRatio=1.45
CP008925 Salmonella_enterica_subsp._enterica_serovar_Cerro_87	kinModCall	modified_base	968482	968482	23	+	.	coverage=155;context=GCCTGCGAAGGCCGGGCATCACTGGCAATAACTGACTGTGC;IPDRatio=1.42
CP008925 Salmonella_enterica_subsp._enterica_serovar_Cerro_87	kinModCall	m6A	968490	968490	75	-	.	coverage=155;context=TTATCCCTGCACAGTCAGTTATTGCCAGTGATGCCCGGCCT;IPDRatio=2.46;frac=0.360;fracLow=0.211;fracUp=0.495;identificationQv=25
CP008925 Salmonella_enterica_subsp._enterica_serovar_Cerro_87	kinModCall	modified_base	968511	968511	24	-	.	coverage=161;context=AACAACGTTCGCGTCTGCAGATTATCCCTGCACAGTCAGTT;IPDRatio=1.39
CP008925 Salmonella_enterica_subsp._enterica_serovar_Cerro_87	kinModCall	modified_base	968549	968549	28	+	.	coverage=159;context=GTTCAAAGTCAGCTTTGGCAAGTAATGGCGTGATAATATCG;IPDRatio=1.57
CP008925 Salmonella_enterica_subsp._enterica_serovar_Cerro_87	kinModCall	m6A	968554	968554	53	-	.	coverage=157;context=AATCCCGATATTATCACGCCATTACTTGCCAAAGCTGACTT;IPDRatio=1.85;frac=0.302;fracLow=0.181;fracUp=0.431;identificationQv=17
CP008925 Salmonella_enterica_subsp._enterica_serovar_Cerro_87	kinModCall	modified_base	968557	968557	25	+	.	coverage=166;context=TCAGCTTTGGCAAGTAATGGCGTGATAATATCGGGATTCCC;IPDRatio=1.47
CP008925 Salmonella_enterica_subsp._enterica_serovar_Cerro_87	kinModCall	modified_base	968560	968560	36	+	.	coverage=161;context=GCTTTGGCAAGTAATGGCGTGATAATATCGGGATTCCCGAC;IPDRatio=1.64
CP008925 Salmonella_enterica_subsp._enterica_serovar_Cerro_87	kinModCall	modified_base	968561	968561	41	+	.	coverage=170;context=CTTTGGCAAGTAATGGCGTGATAATATCGGGATTCCCGACT;IPDRatio=1.61
CP008925 Salmonella_enterica_subsp._enterica_serovar_Cerro_87	kinModCall	modified_base	968562	968562	44	+	.	coverage=167;context=TTTGGCAAGTAATGGCGTGATAATATCGGGATTCCCGACTA;IPDRatio=1.74
CP008925 Salmonella_enterica_subsp._enterica_serovar_Cerro_87	kinModCall	modified_base	968564	968564	35	-	.	coverage=165;context=TTTAGTCGGGAATCCCGATATTATCACGCCATTACTTGCCA;IPDRatio=1.58
CP008925 Salmonella_enterica_subsp._enterica_serovar_Cerro_87	kinModCall	modified_base	968567	968567	26	-	.	coverage=158;context=TCTTTTAGTCGGGAATCCCGATATTATCACGCCATTACTTG;IPDRatio=1.47
CP008925 Salmonella_enterica_subsp._enterica_serovar_Cerro_87	kinModCall	modified_base	968568	968568	41	-	.	coverage=155;context=TTCTTTTAGTCGGGAATCCCGATATTATCACGCCATTACTT;IPDRatio=1.74
CP008925 Salmonella_enterica_subsp._enterica_serovar_Cerro_87	kinModCall	modified_base	968579	968579	25	+	.	coverage=168;context=TGATAATATCGGGATTCCCGACTAAAAGAAGAGTGAGCTGC;IPDRatio=1.47
CP008925 Salmonella_enterica_subsp._enterica_serovar_Cerro_87	kinModCall	modified_base	968584	968584	24	+	.	coverage=173;context=ATATCGGGATTCCCGACTAAAAGAAGAGTGAGCTGCGAATT;IPDRatio=1.45
CP008925 Salmonella_enterica_subsp._enterica_serovar_Cerro_87	kinModCall	modified_base	968584	968584	39	-	.	coverage=162;context=AATTCGCAGCTCACTCTTCTTTTAGTCGGGAATCCCGATAT;IPDRatio=1.58
CP008925 Salmonella_enterica_subsp._enterica_serovar_Cerro_87	kinModCall	modified_base	968587	968587	36	-	.	coverage=158;context=GCTAATTCGCAGCTCACTCTTCTTTTAGTCGGGAATCCCGA;IPDRatio=1.71
CP008925 Salmonella_enterica_subsp._enterica_serovar_Cerro_87	kinModCall	m4C	968595	968595	73	-	.	coverage=163;context=CACTGAACGCTAATTCGCAGCTCACTCTTCTTTTAGTCGGG;IPDRatio=2.31;frac=0.395;fracLow=0.282;fracUp=0.551;identificationQv=37
CP008925 Salmonella_enterica_subsp._enterica_serovar_Cerro_87	kinModCall	modified_base	968599	968599	28	+	.	coverage=163;context=ACTAAAAGAAGAGTGAGCTGCGAATTAGCGTTCAGTGCCTG;IPDRatio=1.53
CP008925 Salmonella_enterica_subsp._enterica_serovar_Cerro_87	kinModCall	modified_base	968606	968606	41	-	.	coverage=161;context=AGCATTGCAGGCACTGAACGCTAATTCGCAGCTCACTCTTC;IPDRatio=1.76
CP008925 Salmonella_enterica_subsp._enterica_serovar_Cerro_87	kinModCall	modified_base	968614	968614	48	-	.	coverage=163;context=GTGCCTGCAGCATTGCAGGCACTGAACGCTAATTCGCAGCT;IPDRatio=2.09
CP008925 Salmonella_enterica_subsp._enterica_serovar_Cerro_87	kinModCall	modified_base	968629	968629	21	+	.	coverage=162;context=TTCAGTGCCTGCAATGCTGCAGGCACCGTCACGGAAGGACC;IPDRatio=1.43
CP008925 Salmonella_enterica_subsp._enterica_serovar_Cerro_87	kinModCall	modified_base	968663	968663	25	+	.	coverage=168;context=AAGGACCAAAATCGCCCCCCATGACATCTAACGCCAGGGTT;IPDRatio=1.37
CP008925 Salmonella_enterica_subsp._enterica_serovar_Cerro_87	kinModCall	modified_base	968664	968664	38	-	.	coverage=173;context=TAACCCTGGCGTTAGATGTCATGGGGGGCGATTTTGGTCCT;IPDRatio=1.59
CP008925 Salmonella_enterica_subsp._enterica_serovar_Cerro_87	kinModCall	modified_base	968666	968666	21	+	.	coverage=165;context=GACCAAAATCGCCCCCCATGACATCTAACGCCAGGGTTAGA;IPDRatio=1.40
CP008925 Salmonella_enterica_subsp._enterica_serovar_Cerro_87	kinModCall	m4C	968685	968685	34	-	.	coverage=180;context=GCGACGATACCTTGACACGTCTAACCCTGGCGTTAGATGTC;IPDRatio=1.57;frac=0.392;fracLow=0.238;fracUp=0.568;identificationQv=6
CP008925 Salmonella_enterica_subsp._enterica_serovar_Cerro_87	kinModCall	m4C	968692	968692	60	+	.	coverage=179;context=AACGCCAGGGTTAGACGTGTCAAGGTATCGTCGCTGCCTGG;IPDRatio=1.93;frac=0.533;fracLow=0.369;fracUp=0.686;identificationQv=42
CP008925 Salmonella_enterica_subsp._enterica_serovar_Cerro_87	kinModCall	modified_base	968695	968695	40	-	.	coverage=169;context=GAACCAGGCAGCGACGATACCTTGACACGTCTAACCCTGGC;IPDRatio=1.69
CP008925 Salmonella_enterica_subsp._enterica_serovar_Cerro_87	kinModCall	modified_base	968714	968714	45	-	.	coverage=183;context=CGCGTAAGCGGAGAACACCGAACCAGGCAGCGACGATACCT;IPDRatio=1.72
CP008925 Salmonella_enterica_subsp._enterica_serovar_Cerro_87	kinModCall	modified_base	968720	968720	111	+	.	coverage=169;context=CGTCGCTGCCTGGTTCGGTGTTCTCCGCTTACGCGGAGAAA;IPDRatio=3.31
CP008925 Salmonella_enterica_subsp._enterica_serovar_Cerro_87	kinModCall	m6A	968721	968721	132	-	.	coverage=182;context=ATTTCTCCGCGTAAGCGGAGAACACCGAACCAGGCAGCGAC;IPDRatio=4.48;frac=0.589;fracLow=0.477;fracUp=0.694;identificationQv=60
CP008925 Salmonella_enterica_subsp._enterica_serovar_Cerro_87	kinModCall	modified_base	968722	968722	38	-	.	coverage=167;context=GATTTCTCCGCGTAAGCGGAGAACACCGAACCAGGCAGCGA;IPDRatio=1.71
CP008925 Salmonella_enterica_subsp._enterica_serovar_Cerro_87	kinModCall	modified_base	968728	968728	21	-	.	coverage=166;context=AGTGAGGATTTCTCCGCGTAAGCGGAGAACACCGAACCAGG;IPDRatio=1.42
CP008925 Salmonella_enterica_subsp._enterica_serovar_Cerro_87	kinModCall	modified_base	968741	968741	31	-	.	coverage=177;context=CGTGATAAAGCTTAGTGAGGATTTCTCCGCGTAAGCGGAGA;IPDRatio=1.46
CP008925 Salmonella_enterica_subsp._enterica_serovar_Cerro_87	kinModCall	m4C	968743	968743	77	+	.	coverage=172;context=TCCGCTTACGCGGAGAAATCCTCACTAAGCTTTATCACGCT;IPDRatio=2.52;frac=0.562;fracLow=0.440;fracUp=0.661;identificationQv=39
CP008925 Salmonella_enterica_subsp._enterica_serovar_Cerro_87	kinModCall	modified_base	968754	968754	21	+	.	coverage=172;context=GGAGAAATCCTCACTAAGCTTTATCACGCTTGTACTCTTCG;IPDRatio=1.42
CP008925 Salmonella_enterica_subsp._enterica_serovar_Cerro_87	kinModCall	m6A	968754	968754	53	-	.	coverage=178;context=CGAAGAGTACAAGCGTGATAAAGCTTAGTGAGGATTTCTCC;IPDRatio=1.94;frac=0.292;fracLow=0.152;fracUp=0.424;identificationQv=31
CP008925 Salmonella_enterica_subsp._enterica_serovar_Cerro_87	kinModCall	modified_base	968791	968791	37	-	.	coverage=173;context=GCCTTTTGCATCACAGGCGTGCCTGTGGTGTAAAAGCCGAA;IPDRatio=1.65
CP008925 Salmonella_enterica_subsp._enterica_serovar_Cerro_87	kinModCall	modified_base	968802	968802	24	-	.	coverage=186;context=CGATACTCGATGCCTTTTGCATCACAGGCGTGCCTGTGGTG;IPDRatio=1.38
CP008925 Salmonella_enterica_subsp._enterica_serovar_Cerro_87	kinModCall	modified_base	968821	968821	60	-	.	coverage=177;context=TCATCGCTAAGTAATCGCGCGATACTCGATGCCTTTTGCAT;IPDRatio=2.01
CP008925 Salmonella_enterica_subsp._enterica_serovar_Cerro_87	kinModCall	modified_base	968828	968828	82	+	.	coverage=183;context=AGGCATCGAGTATCGCGCGATTACTTAGCGATGACCTTACG;IPDRatio=2.43
CP008925 Salmonella_enterica_subsp._enterica_serovar_Cerro_87	kinModCall	modified_base	968835	968835	23	-	.	coverage=185;context=CCGCGGCCGTAAGGTCATCGCTAAGTAATCGCGCGATACTC;IPDRatio=1.38
CP008925 Salmonella_enterica_subsp._enterica_serovar_Cerro_87	kinModCall	modified_base	968851	968851	21	+	.	coverage=174;context=CTTAGCGATGACCTTACGGCCGCGGTAGTAACCGTCGGCAG;IPDRatio=1.41
CP008925 Salmonella_enterica_subsp._enterica_serovar_Cerro_87	kinModCall	modified_base	968860	968860	21	+	.	coverage=188;context=GACCTTACGGCCGCGGTAGTAACCGTCGGCAGTGATGTGGT;IPDRatio=1.37
CP008925 Salmonella_enterica_subsp._enterica_serovar_Cerro_87	kinModCall	modified_base	968862	968862	39	-	.	coverage=173;context=TCACCACATCACTGCCGACGGTTACTACCGCGGCCGTAAGG;IPDRatio=1.74
CP008925 Salmonella_enterica_subsp._enterica_serovar_Cerro_87	kinModCall	m4C	968869	968869	47	+	.	coverage=190;context=GCCGCGGTAGTAACCGTCGGCAGTGATGTGGTGACGCAGGT;IPDRatio=2.00;frac=0.974;fracLow=0.894;fracUp=1.000;identificationQv=18
CP008925 Salmonella_enterica_subsp._enterica_serovar_Cerro_87	kinModCall	modified_base	968894	968894	41	+	.	coverage=185;context=ATGTGGTGACGCAGGTGTTTTTCACCAGAAGTTTTGTCTAC;IPDRatio=1.73
CP008925 Salmonella_enterica_subsp._enterica_serovar_Cerro_87	kinModCall	modified_base	968905	968905	25	-	.	coverage=190;context=CCAGCCTGTCTGTAGACAAAACTTCTGGTGAAAAACACCTG;IPDRatio=1.45
CP008925 Salmonella_enterica_subsp._enterica_serovar_Cerro_87	kinModCall	m6A	968939	968939	259	+	.	coverage=186;context=AGGCTGGTGACTGCGGTCAGAGCGTCATGGGAACGACGCAT;IPDRatio=9.58;frac=0.948;fracLow=0.872;fracUp=1.000;identificationQv=284
CP008925 Salmonella_enterica_subsp._enterica_serovar_Cerro_87	kinModCall	modified_base	968983	968983	25	+	.	coverage=172;context=ACGTTTGGAACGGGTTGGTTTATTCTGTTGTACGGCCATGG;IPDRatio=1.42
CP008925 Salmonella_enterica_subsp._enterica_serovar_Cerro_87	kinModCall	m4C	969002	969002	30	-	.	coverage=184;context=CGTAATTGAGGAGTAAGGTCCATGGCCGTACAACAGAATAA;IPDRatio=1.62;frac=0.907;fracLow=0.619;fracUp=0.996;identificationQv=6
CP008925 Salmonella_enterica_subsp._enterica_serovar_Cerro_87	kinModCall	m4C	969006	969006	68	+	.	coverage=184;context=TCTGTTGTACGGCCATGGACCTTACTCCTCAATTACGGTTT;IPDRatio=1.99;frac=0.503;fracLow=0.360;fracUp=0.629;identificationQv=16
CP008925 Salmonella_enterica_subsp._enterica_serovar_Cerro_87	kinModCall	m4C	969021	969021	25	+	.	coverage=189;context=TGGACCTTACTCCTCAATTACGGTTTATCCCTGCGTCCGCG;IPDRatio=1.45;frac=0.665;fracLow=0.393;fracUp=0.795;identificationQv=6
CP008925 Salmonella_enterica_subsp._enterica_serovar_Cerro_87	kinModCall	modified_base	969028	969028	22	-	.	coverage=188;context=TCTTCCCCGCGGACGCAGGGATAAACCGTAATTGAGGAGTA;IPDRatio=1.39
CP008925 Salmonella_enterica_subsp._enterica_serovar_Cerro_87	kinModCall	modified_base	969046	969046	35	+	.	coverage=178;context=TATCCCTGCGTCCGCGGGGAAGACCTATTACTTACGCTTTA;IPDRatio=1.50
CP008925 Salmonella_enterica_subsp._enterica_serovar_Cerro_87	kinModCall	modified_base	969052	969052	31	+	.	coverage=185;context=TGCGTCCGCGGGGAAGACCTATTACTTACGCTTTAAGCTGG;IPDRatio=1.48
CP008925 Salmonella_enterica_subsp._enterica_serovar_Cerro_87	kinModCall	modified_base	969053	969053	21	+	.	coverage=184;context=GCGTCCGCGGGGAAGACCTATTACTTACGCTTTAAGCTGGC;IPDRatio=1.38
CP008925 Salmonella_enterica_subsp._enterica_serovar_Cerro_87	kinModCall	modified_base	969057	969057	22	-	.	coverage=192;context=ATTAGCCAGCTTAAAGCGTAAGTAATAGGTCTTCCCCGCGG;IPDRatio=1.42
CP008925 Salmonella_enterica_subsp._enterica_serovar_Cerro_87	kinModCall	modified_base	969073	969073	50	+	.	coverage=194;context=TTACTTACGCTTTAAGCTGGCTAATACGGCAAATGGGTTTG;IPDRatio=1.82
CP008925 Salmonella_enterica_subsp._enterica_serovar_Cerro_87	kinModCall	modified_base	969076	969076	32	-	.	coverage=208;context=AGCCAAACCCATTTGCCGTATTAGCCAGCTTAAAGCGTAAG;IPDRatio=1.48
CP008925 Salmonella_enterica_subsp._enterica_serovar_Cerro_87	kinModCall	modified_base	969080	969080	24	-	.	coverage=199;context=CAAAAGCCAAACCCATTTGCCGTATTAGCCAGCTTAAAGCG;IPDRatio=1.44
CP008925 Salmonella_enterica_subsp._enterica_serovar_Cerro_87	kinModCall	modified_base	969124	969124	23	+	.	coverage=201;context=TTCATCAGGCAGTTCGCCAAAGACCATGTCCGCCTCGGACA;IPDRatio=1.39
CP008925 Salmonella_enterica_subsp._enterica_serovar_Cerro_87	kinModCall	m4C	969131	969131	24	-	.	coverage=225;context=TGTGAAGTGTCCGAGGCGGACATGGTCTTTGGCGAACTGCC;IPDRatio=1.42;frac=0.380;fracLow=0.225;fracUp=0.526;identificationQv=8
CP008925 Salmonella_enterica_subsp._enterica_serovar_Cerro_87	kinModCall	modified_base	969145	969145	40	+	.	coverage=207;context=GACCATGTCCGCCTCGGACACTTCACAGTGTTCAGAATCAT;IPDRatio=1.66
CP008925 Salmonella_enterica_subsp._enterica_serovar_Cerro_87	kinModCall	modified_base	969174	969174	37	+	.	coverage=208;context=GTTCAGAATCATGCACCGGAACTACCGGCAAGGCGAGGATG;IPDRatio=1.73
CP008925 Salmonella_enterica_subsp._enterica_serovar_Cerro_87	kinModCall	modified_base	969174	969174	29	-	.	coverage=221;context=CATCCTCGCCTTGCCGGTAGTTCCGGTGCATGATTCTGAAC;IPDRatio=1.53
CP008925 Salmonella_enterica_subsp._enterica_serovar_Cerro_87	kinModCall	modified_base	969182	969182	26	-	.	coverage=212;context=GATGAAATCATCCTCGCCTTGCCGGTAGTTCCGGTGCATGA;IPDRatio=1.44
CP008925 Salmonella_enterica_subsp._enterica_serovar_Cerro_87	kinModCall	modified_base	969195	969195	40	+	.	coverage=215;context=CTACCGGCAAGGCGAGGATGATTTCATCTTCAACCGTCGCC;IPDRatio=1.56
CP008925 Salmonella_enterica_subsp._enterica_serovar_Cerro_87	kinModCall	modified_base	969198	969198	24	-	.	coverage=221;context=GCTGGCGACGGTTGAAGATGAAATCATCCTCGCCTTGCCGG;IPDRatio=1.40
CP008925 Salmonella_enterica_subsp._enterica_serovar_Cerro_87	kinModCall	m6A	969221	969221	296	+	.	coverage=214;context=TCTTCAACCGTCGCCAGCAGATCGATTTCGCCGAATTCGTT;IPDRatio=5.67;frac=1.000;fracLow=0.926;fracUp=1.000;identificationQv=307
CP008925 Salmonella_enterica_subsp._enterica_serovar_Cerro_87	kinModCall	m6A	969222	969222	290	-	.	coverage=230;context=AAACGAATTCGGCGAAATCGATCTGCTGGCGACGGTTGAAG;IPDRatio=7.05;frac=0.969;fracLow=0.877;fracUp=1.000;identificationQv=268
CP008925 Salmonella_enterica_subsp._enterica_serovar_Cerro_87	kinModCall	modified_base	969227	969227	23	-	.	coverage=229;context=GAGGTAAACGAATTCGGCGAAATCGATCTGCTGGCGACGGT;IPDRatio=1.36
CP008925 Salmonella_enterica_subsp._enterica_serovar_Cerro_87	kinModCall	modified_base	969240	969240	33	+	.	coverage=200;context=GATCGATTTCGCCGAATTCGTTTACCTCAATCGGCTCATAC;IPDRatio=1.52
CP008925 Salmonella_enterica_subsp._enterica_serovar_Cerro_87	kinModCall	modified_base	969245	969245	34	+	.	coverage=218;context=ATTTCGCCGAATTCGTTTACCTCAATCGGCTCATACGCTTC;IPDRatio=1.55
CP008925 Salmonella_enterica_subsp._enterica_serovar_Cerro_87	kinModCall	modified_base	969254	969254	32	+	.	coverage=218;context=AATTCGTTTACCTCAATCGGCTCATACGCTTCCGGCAGTGC;IPDRatio=1.52
CP008925 Salmonella_enterica_subsp._enterica_serovar_Cerro_87	kinModCall	modified_base	969292	969292	27	+	.	coverage=234;context=TGCTTCAGCCTGCTCGTCGGAACGGACAGGGCTAAAACAAT;IPDRatio=1.56
CP008925 Salmonella_enterica_subsp._enterica_serovar_Cerro_87	kinModCall	modified_base	969310	969310	29	-	.	coverage=227;context=ATCAGGTTCACACAACGTATTGTTTTAGCCCTGTCCGTTCC;IPDRatio=1.44
CP008925 Salmonella_enterica_subsp._enterica_serovar_Cerro_87	kinModCall	modified_base	969311	969311	24	+	.	coverage=217;context=GAACGGACAGGGCTAAAACAATACGTTGTGTGAACCTGATG;IPDRatio=1.37
CP008925 Salmonella_enterica_subsp._enterica_serovar_Cerro_87	kinModCall	modified_base	969360	969360	27	-	.	coverage=249;context=GGTCGTTACGGTGTCGCTCGAATGCCAGCGTTGCGGGAAAC;IPDRatio=1.43
CP008925 Salmonella_enterica_subsp._enterica_serovar_Cerro_87	kinModCall	m6A	969383	969383	25	+	.	coverage=233;context=AGCGACACCGTAACGACCGCATCACCGGTTAAAACGGCGAG;IPDRatio=1.42;frac=0.189;fracLow=0.044;fracUp=0.297;identificationQv=6
CP008925 Salmonella_enterica_subsp._enterica_serovar_Cerro_87	kinModCall	modified_base	969394	969394	56	-	.	coverage=238;context=ATAACCAGCGTCTCGCCGTTTTAACCGGTGATGCGGTCGTT;IPDRatio=1.81
CP008925 Salmonella_enterica_subsp._enterica_serovar_Cerro_87	kinModCall	modified_base	969395	969395	33	-	.	coverage=234;context=GATAACCAGCGTCTCGCCGTTTTAACCGGTGATGCGGTCGT;IPDRatio=1.53
CP008925 Salmonella_enterica_subsp._enterica_serovar_Cerro_87	kinModCall	modified_base	969407	969407	26	-	.	coverage=239;context=TCGTTCGCTATCGATAACCAGCGTCTCGCCGTTTTAACCGG;IPDRatio=1.47
CP008925 Salmonella_enterica_subsp._enterica_serovar_Cerro_87	kinModCall	modified_base	969413	969413	25	+	.	coverage=226;context=AAAACGGCGAGACGCTGGTTATCGATAGCGAACGACATGGA;IPDRatio=1.38
CP008925 Salmonella_enterica_subsp._enterica_serovar_Cerro_87	kinModCall	modified_base	969414	969414	58	-	.	coverage=242;context=CTCCATGTCGTTCGCTATCGATAACCAGCGTCTCGCCGTTT;IPDRatio=1.81
CP008925 Salmonella_enterica_subsp._enterica_serovar_Cerro_87	kinModCall	modified_base	969419	969419	29	+	.	coverage=229;context=GCGAGACGCTGGTTATCGATAGCGAACGACATGGAGCATTC;IPDRatio=1.49
CP008925 Salmonella_enterica_subsp._enterica_serovar_Cerro_87	kinModCall	modified_base	969424	969424	31	-	.	coverage=243;context=ATGTGGAATGCTCCATGTCGTTCGCTATCGATAACCAGCGT;IPDRatio=1.58
CP008925 Salmonella_enterica_subsp._enterica_serovar_Cerro_87	kinModCall	modified_base	969458	969458	62	+	.	coverage=218;context=TCCACATCACTGTCCACACTGACTACAGATTCGGCAACGCG;IPDRatio=1.90
CP008925 Salmonella_enterica_subsp._enterica_serovar_Cerro_87	kinModCall	modified_base	969467	969467	44	-	.	coverage=238;context=CAGGTTGAGCGCGTTGCCGAATCTGTAGTCAGTGTGGACAG;IPDRatio=1.61
CP008925 Salmonella_enterica_subsp._enterica_serovar_Cerro_87	kinModCall	m6A	969488	969488	388	+	.	coverage=228;context=TCGGCAACGCGCTCAACCTGATCGGGGGTATAGATACCCTG;IPDRatio=7.78;frac=0.993;fracLow=0.973;fracUp=1.000;identificationQv=375
CP008925 Salmonella_enterica_subsp._enterica_serovar_Cerro_87	kinModCall	m6A	969489	969489	325	-	.	coverage=244;context=CCAGGGTATCTATACCCCCGATCAGGTTGAGCGCGTTGCCG;IPDRatio=6.09;frac=0.938;fracLow=0.848;fracUp=1.000;identificationQv=289
CP008925 Salmonella_enterica_subsp._enterica_serovar_Cerro_87	kinModCall	modified_base	969497	969497	21	-	.	coverage=230;context=CTTGATTACCAGGGTATCTATACCCCCGATCAGGTTGAGCG;IPDRatio=1.32
CP008925 Salmonella_enterica_subsp._enterica_serovar_Cerro_87	kinModCall	modified_base	969499	969499	27	+	.	coverage=221;context=CTCAACCTGATCGGGGGTATAGATACCCTGGTAATCAAGGC;IPDRatio=1.41
CP008925 Salmonella_enterica_subsp._enterica_serovar_Cerro_87	kinModCall	modified_base	969499	969499	34	-	.	coverage=232;context=GCCTTGATTACCAGGGTATCTATACCCCCGATCAGGTTGAG;IPDRatio=1.57
CP008925 Salmonella_enterica_subsp._enterica_serovar_Cerro_87	kinModCall	modified_base	969500	969500	36	+	.	coverage=193;context=TCAACCTGATCGGGGGTATAGATACCCTGGTAATCAAGGCG;IPDRatio=1.58
CP008925 Salmonella_enterica_subsp._enterica_serovar_Cerro_87	kinModCall	modified_base	969501	969501	26	+	.	coverage=218;context=CAACCTGATCGGGGGTATAGATACCCTGGTAATCAAGGCGT;IPDRatio=1.44
CP008925 Salmonella_enterica_subsp._enterica_serovar_Cerro_87	kinModCall	modified_base	969505	969505	51	+	.	coverage=227;context=CTGATCGGGGGTATAGATACCCTGGTAATCAAGGCGTTTTT;IPDRatio=1.82
CP008925 Salmonella_enterica_subsp._enterica_serovar_Cerro_87	kinModCall	modified_base	969508	969508	24	-	.	coverage=226;context=CTCAAAAACGCCTTGATTACCAGGGTATCTATACCCCCGAT;IPDRatio=1.41
CP008925 Salmonella_enterica_subsp._enterica_serovar_Cerro_87	kinModCall	modified_base	969511	969511	36	+	.	coverage=227;context=GGGGGTATAGATACCCTGGTAATCAAGGCGTTTTTGAGCGG;IPDRatio=1.53
CP008925 Salmonella_enterica_subsp._enterica_serovar_Cerro_87	kinModCall	modified_base	969511	969511	34	-	.	coverage=218;context=CCGCTCAAAAACGCCTTGATTACCAGGGTATCTATACCCCC;IPDRatio=1.48
CP008925 Salmonella_enterica_subsp._enterica_serovar_Cerro_87	kinModCall	modified_base	969513	969513	36	-	.	coverage=230;context=TACCGCTCAAAAACGCCTTGATTACCAGGGTATCTATACCC;IPDRatio=1.56
CP008925 Salmonella_enterica_subsp._enterica_serovar_Cerro_87	kinModCall	modified_base	969536	969536	26	+	.	coverage=222;context=AGGCGTTTTTGAGCGGTACGAACCGGATCAAGAGTCAGGGG;IPDRatio=1.45
CP008925 Salmonella_enterica_subsp._enterica_serovar_Cerro_87	kinModCall	m6A	969542	969542	287	+	.	coverage=222;context=TTTTGAGCGGTACGAACCGGATCAAGAGTCAGGGGTAATTT;IPDRatio=6.59;frac=1.000;fracLow=0.976;fracUp=1.000;identificationQv=282
CP008925 Salmonella_enterica_subsp._enterica_serovar_Cerro_87	kinModCall	m6A	969543	969543	349	-	.	coverage=235;context=AAAATTACCCCTGACTCTTGATCCGGTTCGTACCGCTCAAA;IPDRatio=7.51;frac=0.986;fracLow=0.924;fracUp=1.000;identificationQv=326
CP008925 Salmonella_enterica_subsp._enterica_serovar_Cerro_87	kinModCall	modified_base	969548	969548	28	+	.	coverage=212;context=GCGGTACGAACCGGATCAAGAGTCAGGGGTAATTTTACCTT;IPDRatio=1.45
CP008925 Salmonella_enterica_subsp._enterica_serovar_Cerro_87	kinModCall	modified_base	969553	969553	21	+	.	coverage=217;context=ACGAACCGGATCAAGAGTCAGGGGTAATTTTACCTTTTGCA;IPDRatio=1.46
CP008925 Salmonella_enterica_subsp._enterica_serovar_Cerro_87	kinModCall	modified_base	969559	969559	21	+	.	coverage=214;context=CGGATCAAGAGTCAGGGGTAATTTTACCTTTTGCATAGGGC;IPDRatio=1.34
CP008925 Salmonella_enterica_subsp._enterica_serovar_Cerro_87	kinModCall	modified_base	969560	969560	23	-	.	coverage=214;context=CGCCCTATGCAAAAGGTAAAATTACCCCTGACTCTTGATCC;IPDRatio=1.41
CP008925 Salmonella_enterica_subsp._enterica_serovar_Cerro_87	kinModCall	modified_base	969561	969561	44	+	.	coverage=211;context=GATCAAGAGTCAGGGGTAATTTTACCTTTTGCATAGGGCGC;IPDRatio=1.64
CP008925 Salmonella_enterica_subsp._enterica_serovar_Cerro_87	kinModCall	modified_base	969562	969562	44	+	.	coverage=211;context=ATCAAGAGTCAGGGGTAATTTTACCTTTTGCATAGGGCGCG;IPDRatio=1.64
CP008925 Salmonella_enterica_subsp._enterica_serovar_Cerro_87	kinModCall	modified_base	969568	969568	28	-	.	coverage=235;context=AATATGCGCGCCCTATGCAAAAGGTAAAATTACCCCTGACT;IPDRatio=1.45
CP008925 Salmonella_enterica_subsp._enterica_serovar_Cerro_87	kinModCall	modified_base	969573	969573	26	+	.	coverage=222;context=GGGGTAATTTTACCTTTTGCATAGGGCGCGCATATTAACTT;IPDRatio=1.52
CP008925 Salmonella_enterica_subsp._enterica_serovar_Cerro_87	kinModCall	modified_base	969580	969580	27	-	.	coverage=228;context=CGTTACGAAGTTAATATGCGCGCCCTATGCAAAAGGTAAAA;IPDRatio=1.45
CP008925 Salmonella_enterica_subsp._enterica_serovar_Cerro_87	kinModCall	modified_base	969583	969583	40	+	.	coverage=215;context=TACCTTTTGCATAGGGCGCGCATATTAACTTCGTAACGTCA;IPDRatio=1.66
CP008925 Salmonella_enterica_subsp._enterica_serovar_Cerro_87	kinModCall	modified_base	969584	969584	32	+	.	coverage=208;context=ACCTTTTGCATAGGGCGCGCATATTAACTTCGTAACGTCAT;IPDRatio=1.47
CP008925 Salmonella_enterica_subsp._enterica_serovar_Cerro_87	kinModCall	modified_base	969587	969587	22	+	.	coverage=213;context=TTTTGCATAGGGCGCGCATATTAACTTCGTAACGTCATATA;IPDRatio=1.37
CP008925 Salmonella_enterica_subsp._enterica_serovar_Cerro_87	kinModCall	modified_base	969590	969590	46	-	.	coverage=213;context=GACTATATGACGTTACGAAGTTAATATGCGCGCCCTATGCA;IPDRatio=1.66
CP008925 Salmonella_enterica_subsp._enterica_serovar_Cerro_87	kinModCall	modified_base	969591	969591	29	-	.	coverage=197;context=TGACTATATGACGTTACGAAGTTAATATGCGCGCCCTATGC;IPDRatio=1.52
CP008925 Salmonella_enterica_subsp._enterica_serovar_Cerro_87	kinModCall	modified_base	969593	969593	30	+	.	coverage=191;context=ATAGGGCGCGCATATTAACTTCGTAACGTCATATAGTCAAA;IPDRatio=1.68
CP008925 Salmonella_enterica_subsp._enterica_serovar_Cerro_87	kinModCall	modified_base	969598	969598	21	+	.	coverage=197;context=GCGCGCATATTAACTTCGTAACGTCATATAGTCAAAGAAAA;IPDRatio=1.38
CP008925 Salmonella_enterica_subsp._enterica_serovar_Cerro_87	kinModCall	modified_base	969604	969604	30	+	.	coverage=210;context=ATATTAACTTCGTAACGTCATATAGTCAAAGAAAAAGGCAG;IPDRatio=1.44
CP008925 Salmonella_enterica_subsp._enterica_serovar_Cerro_87	kinModCall	modified_base	969607	969607	21	+	.	coverage=206;context=TTAACTTCGTAACGTCATATAGTCAAAGAAAAAGGCAGCCT;IPDRatio=1.35
CP008925 Salmonella_enterica_subsp._enterica_serovar_Cerro_87	kinModCall	modified_base	969609	969609	29	-	.	coverage=221;context=GCAGGCTGCCTTTTTCTTTGACTATATGACGTTACGAAGTT;IPDRatio=1.45
CP008925 Salmonella_enterica_subsp._enterica_serovar_Cerro_87	kinModCall	modified_base	969610	969610	23	-	.	coverage=209;context=TGCAGGCTGCCTTTTTCTTTGACTATATGACGTTACGAAGT;IPDRatio=1.41
CP008925 Salmonella_enterica_subsp._enterica_serovar_Cerro_87	kinModCall	modified_base	969644	969644	29	+	.	coverage=229;context=GCCTGCAGTTGCCTTTTGCCAATAATTCGCACACATTGCGG;IPDRatio=1.44
CP008925 Salmonella_enterica_subsp._enterica_serovar_Cerro_87	kinModCall	modified_base	969645	969645	33	+	.	coverage=215;context=CCTGCAGTTGCCTTTTGCCAATAATTCGCACACATTGCGGG;IPDRatio=1.51
CP008925 Salmonella_enterica_subsp._enterica_serovar_Cerro_87	kinModCall	modified_base	969646	969646	38	-	.	coverage=225;context=ACCCGCAATGTGTGCGAATTATTGGCAAAAGGCAACTGCAG;IPDRatio=1.52
CP008925 Salmonella_enterica_subsp._enterica_serovar_Cerro_87	kinModCall	modified_base	969649	969649	39	-	.	coverage=217;context=GTAACCCGCAATGTGTGCGAATTATTGGCAAAAGGCAACTG;IPDRatio=1.54
CP008925 Salmonella_enterica_subsp._enterica_serovar_Cerro_87	kinModCall	modified_base	969651	969651	34	-	.	coverage=216;context=CTGTAACCCGCAATGTGTGCGAATTATTGGCAAAAGGCAAC;IPDRatio=1.57
CP008925 Salmonella_enterica_subsp._enterica_serovar_Cerro_87	kinModCall	modified_base	969653	969653	36	+	.	coverage=222;context=TGCCTTTTGCCAATAATTCGCACACATTGCGGGTTACAGAC;IPDRatio=1.54
CP008925 Salmonella_enterica_subsp._enterica_serovar_Cerro_87	kinModCall	modified_base	969669	969669	59	-	.	coverage=224;context=TCTTGAGCGAAAATAAGTCTGTAACCCGCAATGTGTGCGAA;IPDRatio=1.84
CP008925 Salmonella_enterica_subsp._enterica_serovar_Cerro_87	kinModCall	modified_base	969671	969671	21	-	.	coverage=229;context=CGTCTTGAGCGAAAATAAGTCTGTAACCCGCAATGTGTGCG;IPDRatio=1.39
CP008925 Salmonella_enterica_subsp._enterica_serovar_Cerro_87	kinModCall	modified_base	969701	969701	29	-	.	coverage=230;context=TCTTCGGTCTTCAAGCCTGTCATACTGACTCGTCTTGAGCG;IPDRatio=1.50
CP008925 Salmonella_enterica_subsp._enterica_serovar_Cerro_87	kinModCall	modified_base	969720	969720	47	+	.	coverage=215;context=TGACAGGCTTGAAGACCGAAGAGCATAGTTTAAGATGGCTC;IPDRatio=1.76
CP008925 Salmonella_enterica_subsp._enterica_serovar_Cerro_87	kinModCall	modified_base	969731	969731	24	-	.	coverage=223;context=CGTAATGATGAGAGCCATCTTAAACTATGCTCTTCGGTCTT;IPDRatio=1.41
CP008925 Salmonella_enterica_subsp._enterica_serovar_Cerro_87	kinModCall	modified_base	969733	969733	22	-	.	coverage=228;context=AGCGTAATGATGAGAGCCATCTTAAACTATGCTCTTCGGTC;IPDRatio=1.35
CP008925 Salmonella_enterica_subsp._enterica_serovar_Cerro_87	kinModCall	modified_base	969759	969759	36	-	.	coverage=218;context=CGGGGCATATTTTTTCCCTCAGATATAGCGTAATGATGAGA;IPDRatio=1.58
CP008925 Salmonella_enterica_subsp._enterica_serovar_Cerro_87	kinModCall	modified_base	969771	969771	39	+	.	coverage=219;context=GCTATATCTGAGGGAAAAAATATGCCCCGTCTCATCCTTGC;IPDRatio=1.55
CP008925 Salmonella_enterica_subsp._enterica_serovar_Cerro_87	kinModCall	modified_base	969772	969772	58	+	.	coverage=213;context=CTATATCTGAGGGAAAAAATATGCCCCGTCTCATCCTTGCG;IPDRatio=1.73
CP008925 Salmonella_enterica_subsp._enterica_serovar_Cerro_87	kinModCall	modified_base	969783	969783	43	+	.	coverage=213;context=GGAAAAAATATGCCCCGTCTCATCCTTGCGTCTACCTCTCC;IPDRatio=1.58
CP008925 Salmonella_enterica_subsp._enterica_serovar_Cerro_87	kinModCall	modified_base	969789	969789	22	-	.	coverage=232;context=CGCCAGGGAGAGGTAGACGCAAGGATGAGACGGGGCATATT;IPDRatio=1.38
CP008925 Salmonella_enterica_subsp._enterica_serovar_Cerro_87	kinModCall	modified_base	969801	969801	39	-	.	coverage=237;context=AGCAGCGCGCGACGCCAGGGAGAGGTAGACGCAAGGATGAG;IPDRatio=1.62
CP008925 Salmonella_enterica_subsp._enterica_serovar_Cerro_87	kinModCall	modified_base	969802	969802	22	+	.	coverage=233;context=TCATCCTTGCGTCTACCTCTCCCTGGCGTCGCGCGCTGCTG;IPDRatio=1.38
CP008925 Salmonella_enterica_subsp._enterica_serovar_Cerro_87	kinModCall	modified_base	969805	969805	26	-	.	coverage=239;context=TTCCAGCAGCGCGCGACGCCAGGGAGAGGTAGACGCAAGGA;IPDRatio=1.40
CP008925 Salmonella_enterica_subsp._enterica_serovar_Cerro_87	kinModCall	modified_base	969810	969810	28	-	.	coverage=231;context=AGCTTTTCCAGCAGCGCGCGACGCCAGGGAGAGGTAGACGC;IPDRatio=1.50
CP008925 Salmonella_enterica_subsp._enterica_serovar_Cerro_87	kinModCall	modified_base	969827	969827	27	-	.	coverage=232;context=ATTCGAAAGGAATCGTCAGCTTTTCCAGCAGCGCGCGACGC;IPDRatio=1.41
CP008925 Salmonella_enterica_subsp._enterica_serovar_Cerro_87	kinModCall	modified_base	969872	969872	23	-	.	coverage=175;context=GCGCTTCGCCCGGCATGGGGGTTTCATCAACATCCGGCGCG;IPDRatio=1.48
CP008925 Salmonella_enterica_subsp._enterica_serovar_Cerro_87	kinModCall	modified_base	969948	969948	23	-	.	coverage=218;context=ATAATCAAATGATTCGGGAAACGCGCGGCGAGCGATTGCGC;IPDRatio=1.36
CP008925 Salmonella_enterica_subsp._enterica_serovar_Cerro_87	kinModCall	modified_base	969959	969959	21	+	.	coverage=219;context=CGCCGCGCGTTTCCCGAATCATTTGATTATTGGCTCCGACC;IPDRatio=1.35
CP008925 Salmonella_enterica_subsp._enterica_serovar_Cerro_87	kinModCall	modified_base	969962	969962	34	+	.	coverage=201;context=CGCGCGTTTCCCGAATCATTTGATTATTGGCTCCGACCAAA;IPDRatio=1.61
CP008925 Salmonella_enterica_subsp._enterica_serovar_Cerro_87	kinModCall	modified_base	969967	969967	26	-	.	coverage=210;context=ACAAATTTGGTCGGAGCCAATAATCAAATGATTCGGGAAAC;IPDRatio=1.40
CP008925 Salmonella_enterica_subsp._enterica_serovar_Cerro_87	kinModCall	modified_base	969988	969988	23	-	.	coverage=219;context=GGTGATTTCGCCGTCCAGAACACAAATTTGGTCGGAGCCAA;IPDRatio=1.39
CP008925 Salmonella_enterica_subsp._enterica_serovar_Cerro_87	kinModCall	modified_base	969990	969990	32	+	.	coverage=200;context=GGCTCCGACCAAATTTGTGTTCTGGACGGCGAAATCACCGG;IPDRatio=1.52
CP008925 Salmonella_enterica_subsp._enterica_serovar_Cerro_87	kinModCall	modified_base	970006	970006	21	+	.	coverage=211;context=GTGTTCTGGACGGCGAAATCACCGGCAAACCGCTGACGGAA;IPDRatio=1.35
CP008925 Salmonella_enterica_subsp._enterica_serovar_Cerro_87	kinModCall	modified_base	970014	970014	26	-	.	coverage=207;context=GCTTTTTCTTCCGTCAGCGGTTTGCCGGTGATTTCGCCGTC;IPDRatio=1.45
CP008925 Salmonella_enterica_subsp._enterica_serovar_Cerro_87	kinModCall	modified_base	970053	970053	22	+	.	coverage=189;context=GCGCGTCAGCAATTAGCCAAAGCCAGCGGAAATATTGTGAC;IPDRatio=1.42
CP008925 Salmonella_enterica_subsp._enterica_serovar_Cerro_87	kinModCall	modified_base	970075	970075	27	+	.	coverage=201;context=CCAGCGGAAATATTGTGACGTTTTATACCGGACTGGCACTG;IPDRatio=1.45
CP008925 Salmonella_enterica_subsp._enterica_serovar_Cerro_87	kinModCall	modified_base	970076	970076	34	+	.	coverage=198;context=CAGCGGAAATATTGTGACGTTTTATACCGGACTGGCACTGT;IPDRatio=1.70
CP008925 Salmonella_enterica_subsp._enterica_serovar_Cerro_87	kinModCall	modified_base	970097	970097	24	+	.	coverage=204;context=TTATACCGGACTGGCACTGTATAACTCCGCCTCCGGGCAAT;IPDRatio=1.39
CP008925 Salmonella_enterica_subsp._enterica_serovar_Cerro_87	kinModCall	m6A	970127	970127	61	+	.	coverage=202;context=CTCCGGGCAATTACAAACCGAAGTGGAGCCTTTTGACGTTC;IPDRatio=1.92;frac=0.344;fracLow=0.241;fracUp=0.471;identificationQv=31
CP008925 Salmonella_enterica_subsp._enterica_serovar_Cerro_87	kinModCall	modified_base	970162	970162	21	-	.	coverage=210;context=GTCGTCTATTTCCGCTTCGCTTAAATGGCGAAAATGAACGT;IPDRatio=1.38
CP008925 Salmonella_enterica_subsp._enterica_serovar_Cerro_87	kinModCall	modified_base	970184	970184	22	-	.	coverage=196;context=GCGGATGCTCTTTACGGACATAGTCGTCTATTTCCGCTTCG;IPDRatio=1.36
CP008925 Salmonella_enterica_subsp._enterica_serovar_Cerro_87	kinModCall	modified_base	970189	970189	30	-	.	coverage=180;context=GTGCAGCGGATGCTCTTTACGGACATAGTCGTCTATTTCCG;IPDRatio=1.49
CP008925 Salmonella_enterica_subsp._enterica_serovar_Cerro_87	kinModCall	modified_base	970205	970205	23	-	.	coverage=188;context=TAAAACTTCCCGCGCAGTGCAGCGGATGCTCTTTACGGACA;IPDRatio=1.45
CP008925 Salmonella_enterica_subsp._enterica_serovar_Cerro_87	kinModCall	m6A	970233	970233	45	+	.	coverage=186;context=GCGGGAAGTTTTAAAAGCGAAGGTTTAGGCATTGCATTATT;IPDRatio=1.84;frac=0.330;fracLow=0.166;fracUp=0.425;identificationQv=4
CP008925 Salmonella_enterica_subsp._enterica_serovar_Cerro_87	kinModCall	modified_base	970237	970237	21	-	.	coverage=203;context=CTCAAATAATGCAATGCCTAAACCTTCGCTTTTAAAACTTC;IPDRatio=1.36
CP008925 Salmonella_enterica_subsp._enterica_serovar_Cerro_87	kinModCall	modified_base	970257	970257	27	-	.	coverage=203;context=GGATCACGACCCTCCAGGCGCTCAAATAATGCAATGCCTAA;IPDRatio=1.44
CP008925 Salmonella_enterica_subsp._enterica_serovar_Cerro_87	kinModCall	modified_base	970263	970263	22	+	.	coverage=192;context=ATTGCATTATTTGAGCGCCTGGAGGGTCGTGATCCGAACAC;IPDRatio=1.39
CP008925 Salmonella_enterica_subsp._enterica_serovar_Cerro_87	kinModCall	m6A	970274	970274	289	+	.	coverage=194;context=TGAGCGCCTGGAGGGTCGTGATCCGAACACGCTGATCGGCT;IPDRatio=7.12;frac=0.988;fracLow=0.885;fracUp=1.000;identificationQv=290
CP008925 Salmonella_enterica_subsp._enterica_serovar_Cerro_87	kinModCall	m6A	970275	970275	311	-	.	coverage=202;context=AAGCCGATCAGCGTGTTCGGATCACGACCCTCCAGGCGCTC;IPDRatio=8.29;frac=0.995;fracLow=0.952;fracUp=1.000;identificationQv=315
CP008925 Salmonella_enterica_subsp._enterica_serovar_Cerro_87	kinModCall	m6A	970288	970288	247	+	.	coverage=197;context=GTCGTGATCCGAACACGCTGATCGGCTTGCCGCTTATTGCC;IPDRatio=5.13;frac=0.906;fracLow=0.791;fracUp=0.991;identificationQv=234
CP008925 Salmonella_enterica_subsp._enterica_serovar_Cerro_87	kinModCall	m6A	970289	970289	294	-	.	coverage=203;context=GGGCAATAAGCGGCAAGCCGATCAGCGTGTTCGGATCACGA;IPDRatio=6.04;frac=1.000;fracLow=0.942;fracUp=1.000;identificationQv=280
CP008925 Salmonella_enterica_subsp._enterica_serovar_Cerro_87	kinModCall	modified_base	970316	970316	26	-	.	coverage=201;context=TCTCTTCCCGTCGCAGCATCTGGCACAGGGCAATAAGCGGC;IPDRatio=1.43
CP008925 Salmonella_enterica_subsp._enterica_serovar_Cerro_87	kinModCall	modified_base	970326	970326	27	+	.	coverage=191;context=GCCCTGTGCCAGATGCTGCGACGGGAAGAGATGAACCCGCT;IPDRatio=1.44
CP008925 Salmonella_enterica_subsp._enterica_serovar_Cerro_87	kinModCall	modified_base	970337	970337	21	+	.	coverage=190;context=GATGCTGCGACGGGAAGAGATGAACCCGCTGAATGCCTGAT;IPDRatio=1.37
CP008925 Salmonella_enterica_subsp._enterica_serovar_Cerro_87	kinModCall	m6A	970348	970348	37	+	.	coverage=189;context=GGGAAGAGATGAACCCGCTGAATGCCTGATTAATCTGCCTG;IPDRatio=1.59;frac=0.248;fracLow=0.123;fracUp=0.367;identificationQv=7
CP008925 Salmonella_enterica_subsp._enterica_serovar_Cerro_87	kinModCall	modified_base	970360	970360	22	-	.	coverage=200;context=TCGCGTCGCCATCAGGCAGATTAATCAGGCATTCAGCGGGT;IPDRatio=1.35
CP008925 Salmonella_enterica_subsp._enterica_serovar_Cerro_87	kinModCall	modified_base	970375	970375	21	+	.	coverage=194;context=GATTAATCTGCCTGATGGCGACGCGATGCGTCTTATCAGGC;IPDRatio=1.40
CP008925 Salmonella_enterica_subsp._enterica_serovar_Cerro_87	kinModCall	modified_base	970386	970386	21	+	.	coverage=194;context=CTGATGGCGACGCGATGCGTCTTATCAGGCCTACGGTGCAT;IPDRatio=1.35
CP008925 Salmonella_enterica_subsp._enterica_serovar_Cerro_87	kinModCall	modified_base	970408	970408	24	+	.	coverage=194;context=TATCAGGCCTACGGTGCATCACACGATTGTAGGCCTGATAA;IPDRatio=1.39
CP008925 Salmonella_enterica_subsp._enterica_serovar_Cerro_87	kinModCall	modified_base	970412	970412	43	+	.	coverage=189;context=AGGCCTACGGTGCATCACACGATTGTAGGCCTGATAAGCAA;IPDRatio=1.71
CP008925 Salmonella_enterica_subsp._enterica_serovar_Cerro_87	kinModCall	modified_base	970418	970418	37	-	.	coverage=188;context=TGCGCGTTGCTTATCAGGCCTACAATCGTGTGATGCACCGT;IPDRatio=1.55
CP008925 Salmonella_enterica_subsp._enterica_serovar_Cerro_87	kinModCall	modified_base	970445	970445	69	+	.	coverage=179;context=ATAAGCAACGCGCATCAGGCTTTACTACGTAATACCTCAAG;IPDRatio=2.11
CP008925 Salmonella_enterica_subsp._enterica_serovar_Cerro_87	kinModCall	modified_base	970446	970446	49	+	.	coverage=183;context=TAAGCAACGCGCATCAGGCTTTACTACGTAATACCTCAAGG;IPDRatio=1.76
CP008925 Salmonella_enterica_subsp._enterica_serovar_Cerro_87	kinModCall	modified_base	970455	970455	41	+	.	coverage=191;context=CGCATCAGGCTTTACTACGTAATACCTCAAGGCAGCGCTTC;IPDRatio=1.59
CP008925 Salmonella_enterica_subsp._enterica_serovar_Cerro_87	kinModCall	modified_base	970456	970456	43	-	.	coverage=188;context=TGAAGCGCTGCCTTGAGGTATTACGTAGTAAAGCCTGATGC;IPDRatio=1.69
CP008925 Salmonella_enterica_subsp._enterica_serovar_Cerro_87	kinModCall	modified_base	970462	970462	28	+	.	coverage=193;context=GGCTTTACTACGTAATACCTCAAGGCAGCGCTTCAATTGCT;IPDRatio=1.50
CP008925 Salmonella_enterica_subsp._enterica_serovar_Cerro_87	kinModCall	modified_base	970469	970469	27	-	.	coverage=193;context=ATGGATAAGCAATTGAAGCGCTGCCTTGAGGTATTACGTAG;IPDRatio=1.42
CP008925 Salmonella_enterica_subsp._enterica_serovar_Cerro_87	kinModCall	modified_base	970485	970485	27	-	.	coverage=184;context=GCGCATTGAAGCGCCGATGGATAAGCAATTGAAGCGCTGCC;IPDRatio=1.44
CP008925 Salmonella_enterica_subsp._enterica_serovar_Cerro_87	kinModCall	modified_base	970500	970500	33	+	.	coverage=188;context=GCTTATCCATCGGCGCTTCAATGCGCATGACTTCGCCCGTT;IPDRatio=1.63
CP008925 Salmonella_enterica_subsp._enterica_serovar_Cerro_87	kinModCall	modified_base	970508	970508	33	-	.	coverage=184;context=CATCCGGGAACGGGCGAAGTCATGCGCATTGAAGCGCCGAT;IPDRatio=1.83
CP008925 Salmonella_enterica_subsp._enterica_serovar_Cerro_87	kinModCall	modified_base	970512	970512	23	-	.	coverage=181;context=CACGCATCCGGGAACGGGCGAAGTCATGCGCATTGAAGCGC;IPDRatio=1.47
CP008925 Salmonella_enterica_subsp._enterica_serovar_Cerro_87	kinModCall	m4C	970515	970515	38	+	.	coverage=188;context=CTTCAATGCGCATGACTTCGCCCGTTCCCGGATGCGTGAAC;IPDRatio=1.68;frac=0.431;fracLow=0.304;fracUp=0.572;identificationQv=8
CP008925 Salmonella_enterica_subsp._enterica_serovar_Cerro_87	kinModCall	m4C	970517	970517	32	+	.	coverage=174;context=TCAATGCGCATGACTTCGCCCGTTCCCGGATGCGTGAACTT;IPDRatio=1.58;frac=0.765;fracLow=0.464;fracUp=1.000;identificationQv=27
CP008925 Salmonella_enterica_subsp._enterica_serovar_Cerro_87	kinModCall	m6A	970519	970519	86	-	.	coverage=173;context=TGAAGTTCACGCATCCGGGAACGGGCGAAGTCATGCGCATT;IPDRatio=2.62;frac=0.684;fracLow=0.584;fracUp=0.757;identificationQv=83
CP008925 Salmonella_enterica_subsp._enterica_serovar_Cerro_87	kinModCall	m6A	970520	970520	237	-	.	coverage=175;context=TTGAAGTTCACGCATCCGGGAACGGGCGAAGTCATGCGCAT;IPDRatio=14.81;frac=1.000;fracLow=0.926;fracUp=1.000;identificationQv=162
CP008925 Salmonella_enterica_subsp._enterica_serovar_Cerro_87	kinModCall	modified_base	970521	970521	57	-	.	coverage=149;context=GTTGAAGTTCACGCATCCGGGAACGGGCGAAGTCATGCGCA;IPDRatio=2.78
CP008925 Salmonella_enterica_subsp._enterica_serovar_Cerro_87	kinModCall	modified_base	970565	970565	23	-	.	coverage=174;context=GAAGCGGGAACCGGTCTTAAACGTCTCTTTCTACACGCCGC;IPDRatio=1.45
CP008925 Salmonella_enterica_subsp._enterica_serovar_Cerro_87	kinModCall	m6A	970598	970598	227	+	.	coverage=179;context=CCCGCTTCGGTAAGCTGTTGATCAAACTCACGGTCGCCGTA;IPDRatio=6.41;frac=0.932;fracLow=0.820;fracUp=1.000;identificationQv=208
CP008925 Salmonella_enterica_subsp._enterica_serovar_Cerro_87	kinModCall	m6A	970599	970599	287	-	.	coverage=175;context=CTACGGCGACCGTGAGTTTGATCAACAGCTTACCGAAGCGG;IPDRatio=7.59;frac=0.992;fracLow=0.975;fracUp=0.997;identificationQv=241
CP008925 Salmonella_enterica_subsp._enterica_serovar_Cerro_87	kinModCall	m6A	970622	970622	255	+	.	coverage=177;context=AACTCACGGTCGCCGTAGCGATCGTCGAACGCAATAGGGTG;IPDRatio=6.94;frac=0.949;fracLow=0.845;fracUp=1.000;identificationQv=256
CP008925 Salmonella_enterica_subsp._enterica_serovar_Cerro_87	kinModCall	m6A	970623	970623	240	-	.	coverage=178;context=TCACCCTATTGCGTTCGACGATCGCTACGGCGACCGTGAGT;IPDRatio=6.51;frac=0.916;fracLow=0.828;fracUp=1.000;identificationQv=254
CP008925 Salmonella_enterica_subsp._enterica_serovar_Cerro_87	kinModCall	m4C	970648	970648	23	+	.	coverage=173;context=GAACGCAATAGGGTGACCGGCATATTGGGTATGTACGCGAA;IPDRatio=1.45;frac=0.253;fracLow=0.118;fracUp=0.387;identificationQv=7
CP008925 Salmonella_enterica_subsp._enterica_serovar_Cerro_87	kinModCall	modified_base	970659	970659	21	-	.	coverage=184;context=TACGCATCAGATTCGCGTACATACCCAATATGCCGGTCACC;IPDRatio=1.37
CP008925 Salmonella_enterica_subsp._enterica_serovar_Cerro_87	kinModCall	modified_base	970712	970712	25	-	.	coverage=185;context=GAAGAGCGCTATGCCTTCGCCACGCTGGTGCGCTGTAGCCC;IPDRatio=1.44
CP008925 Salmonella_enterica_subsp._enterica_serovar_Cerro_87	kinModCall	modified_base	970717	970717	35	+	.	coverage=192;context=ACAGCGCACCAGCGTGGCGAAGGCATAGCGCTCTTCCACCT;IPDRatio=1.60
CP008925 Salmonella_enterica_subsp._enterica_serovar_Cerro_87	kinModCall	modified_base	970762	970762	27	+	.	coverage=168;context=GCGCGTTTCTGACGGTTTGCCTTCCTGGCTCACGCGAACAA;IPDRatio=1.46
CP008925 Salmonella_enterica_subsp._enterica_serovar_Cerro_87	kinModCall	modified_base	970768	970768	27	-	.	coverage=173;context=AACGCATTGTTCGCGTGAGCCAGGAAGGCAAACCGTCAGAA;IPDRatio=1.45
CP008925 Salmonella_enterica_subsp._enterica_serovar_Cerro_87	kinModCall	m6A	970783	970783	55	-	.	coverage=183;context=TTCTGCAAAGCGGCGAACGCATTGTTCGCGTGAGCCAGGAA;IPDRatio=1.81;frac=0.303;fracLow=0.169;fracUp=0.418;identificationQv=12
CP008925 Salmonella_enterica_subsp._enterica_serovar_Cerro_87	kinModCall	modified_base	970809	970809	54	+	.	coverage=172;context=CGCCGCTTTGCAGAATGTTCTTTAATAATGGCGCCTGTACG;IPDRatio=1.86
CP008925 Salmonella_enterica_subsp._enterica_serovar_Cerro_87	kinModCall	modified_base	970810	970810	24	+	.	coverage=178;context=GCCGCTTTGCAGAATGTTCTTTAATAATGGCGCCTGTACGG;IPDRatio=1.41
CP008925 Salmonella_enterica_subsp._enterica_serovar_Cerro_87	kinModCall	modified_base	970812	970812	38	+	.	coverage=182;context=CGCTTTGCAGAATGTTCTTTAATAATGGCGCCTGTACGGTT;IPDRatio=1.56
CP008925 Salmonella_enterica_subsp._enterica_serovar_Cerro_87	kinModCall	modified_base	970817	970817	22	-	.	coverage=179;context=GTTAAAACCGTACAGGCGCCATTATTAAAGAACATTCTGCA;IPDRatio=1.40
CP008925 Salmonella_enterica_subsp._enterica_serovar_Cerro_87	kinModCall	modified_base	970844	970844	40	-	.	coverage=168;context=CTGGTGCGCGGCCAGTGGCAATCGCACGTTAAAACCGTACA;IPDRatio=1.57
CP008925 Salmonella_enterica_subsp._enterica_serovar_Cerro_87	kinModCall	modified_base	970849	970849	30	+	.	coverage=179;context=GGTTTTAACGTGCGATTGCCACTGGCCGCGCACCAGCGCCA;IPDRatio=1.51
CP008925 Salmonella_enterica_subsp._enterica_serovar_Cerro_87	kinModCall	modified_base	970869	970869	42	+	.	coverage=176;context=ACTGGCCGCGCACCAGCGCCAGATAATCTTTCTGCATTCCC;IPDRatio=1.68
CP008925 Salmonella_enterica_subsp._enterica_serovar_Cerro_87	kinModCall	modified_base	970870	970870	23	+	.	coverage=170;context=CTGGCCGCGCACCAGCGCCAGATAATCTTTCTGCATTCCCT;IPDRatio=1.44
CP008925 Salmonella_enterica_subsp._enterica_serovar_Cerro_87	kinModCall	modified_base	970874	970874	22	-	.	coverage=175;context=GAAAAGGGAATGCAGAAAGATTATCTGGCGCTGGTGCGCGG;IPDRatio=1.42
CP008925 Salmonella_enterica_subsp._enterica_serovar_Cerro_87	kinModCall	modified_base	970875	970875	23	-	.	coverage=170;context=CGAAAAGGGAATGCAGAAAGATTATCTGGCGCTGGTGCGCG;IPDRatio=1.40
CP008925 Salmonella_enterica_subsp._enterica_serovar_Cerro_87	kinModCall	modified_base	970877	970877	24	-	.	coverage=171;context=CGCGAAAAGGGAATGCAGAAAGATTATCTGGCGCTGGTGCG;IPDRatio=1.44
CP008925 Salmonella_enterica_subsp._enterica_serovar_Cerro_87	kinModCall	modified_base	970911	970911	28	+	.	coverage=175;context=TTTCGCGCAGTTGCTCATGCAGCGAACGCAGCGCGGAGCGT;IPDRatio=1.49
CP008925 Salmonella_enterica_subsp._enterica_serovar_Cerro_87	kinModCall	modified_base	970946	970946	26	-	.	coverage=165;context=CGCGATACCTCCGGCGTGCTGTTGGTGGCGAAAAAACGCTC;IPDRatio=1.46
CP008925 Salmonella_enterica_subsp._enterica_serovar_Cerro_87	kinModCall	modified_base	970952	970952	23	-	.	coverage=172;context=CTTGACCGCGATACCTCCGGCGTGCTGTTGGTGGCGAAAAA;IPDRatio=1.43
CP008925 Salmonella_enterica_subsp._enterica_serovar_Cerro_87	kinModCall	modified_base	970958	970958	21	+	.	coverage=168;context=GCCACCAACAGCACGCCGGAGGTATCGCGGTCAAGACGATG;IPDRatio=1.50
CP008925 Salmonella_enterica_subsp._enterica_serovar_Cerro_87	kinModCall	m6A	971010	971010	27	+	.	coverage=187;context=GGAATCGCGCTTCCGGGCGCAATGCCCGCAGCCCTTCGATG;IPDRatio=1.46;frac=0.203;fracLow=0.062;fracUp=0.351;identificationQv=12
CP008925 Salmonella_enterica_subsp._enterica_serovar_Cerro_87	kinModCall	modified_base	971041	971041	24	+	.	coverage=175;context=CCCTTCGATGACGCCGAAACTTAACCCGCTCCCGCCGTGTA;IPDRatio=1.48
CP008925 Salmonella_enterica_subsp._enterica_serovar_Cerro_87	kinModCall	modified_base	971053	971053	21	-	.	coverage=178;context=CCGGCACCGCCGTACACGGCGGGAGCGGGTTAAGTTTCGGC;IPDRatio=1.52
CP008925 Salmonella_enterica_subsp._enterica_serovar_Cerro_87	kinModCall	modified_base	971061	971061	21	+	.	coverage=180;context=TTAACCCGCTCCCGCCGTGTACGGCGGTGCCGGAAGGCTTA;IPDRatio=1.36
CP008925 Salmonella_enterica_subsp._enterica_serovar_Cerro_87	kinModCall	modified_base	971075	971075	24	+	.	coverage=167;context=CCGTGTACGGCGGTGCCGGAAGGCTTATTCAGCACCAGAAT;IPDRatio=1.44
CP008925 Salmonella_enterica_subsp._enterica_serovar_Cerro_87	kinModCall	modified_base	971096	971096	22	-	.	coverage=168;context=ATTTTGTATGAAGACGACCATATTCTGGTGCTGAATAAGCC;IPDRatio=1.43
CP008925 Salmonella_enterica_subsp._enterica_serovar_Cerro_87	kinModCall	modified_base	971114	971114	24	-	.	coverage=161;context=GCGGCGTTGGCGGACGTCATTTTGTATGAAGACGACCATAT;IPDRatio=1.43
CP008925 Salmonella_enterica_subsp._enterica_serovar_Cerro_87	kinModCall	modified_base	971115	971115	26	-	.	coverage=159;context=GGCGGCGTTGGCGGACGTCATTTTGTATGAAGACGACCATA;IPDRatio=1.43
CP008925 Salmonella_enterica_subsp._enterica_serovar_Cerro_87	kinModCall	modified_base	971126	971126	39	-	.	coverage=165;context=TTGCAAAAAGTGGCGGCGTTGGCGGACGTCATTTTGTATGA;IPDRatio=1.68
CP008925 Salmonella_enterica_subsp._enterica_serovar_Cerro_87	kinModCall	modified_base	971136	971136	60	-	.	coverage=165;context=GTCGCCGCATTTGCAAAAAGTGGCGGCGTTGGCGGACGTCA;IPDRatio=1.99
CP008925 Salmonella_enterica_subsp._enterica_serovar_Cerro_87	kinModCall	modified_base	971137	971137	21	-	.	coverage=158;context=TGTCGCCGCATTTGCAAAAAGTGGCGGCGTTGGCGGACGTC;IPDRatio=1.72
CP008925 Salmonella_enterica_subsp._enterica_serovar_Cerro_87	kinModCall	modified_base	971218	971218	24	-	.	coverage=148;context=TTAAACCGGAATACAAACTGGAAGCGGGCGATGAAGTCCGC;IPDRatio=1.48
CP008925 Salmonella_enterica_subsp._enterica_serovar_Cerro_87	kinModCall	modified_base	971230	971230	24	-	.	coverage=149;context=ACAAAAAACGCATTAAACCGGAATACAAACTGGAAGCGGGC;IPDRatio=1.53
CP008925 Salmonella_enterica_subsp._enterica_serovar_Cerro_87	kinModCall	modified_base	971231	971231	28	+	.	coverage=155;context=CCCGCTTCCAGTTTGTATTCCGGTTTAATGCGTTTTTTGTT;IPDRatio=1.61
CP008925 Salmonella_enterica_subsp._enterica_serovar_Cerro_87	kinModCall	m4C	971240	971240	84	-	.	coverage=168;context=GTGCGGGTGAACAAAAAACGCATTAAACCGGAATACAAACT;IPDRatio=2.32;frac=0.665;fracLow=0.487;fracUp=0.815;identificationQv=44
CP008925 Salmonella_enterica_subsp._enterica_serovar_Cerro_87	kinModCall	modified_base	971259	971259	23	-	.	coverage=155;context=CATCTTGCGTAAAGGCGAGGTGCGGGTGAACAAAAAACGCA;IPDRatio=1.40
CP008925 Salmonella_enterica_subsp._enterica_serovar_Cerro_87	kinModCall	modified_base	971288	971288	40	+	.	coverage=161;context=TTACGCAAGATGCGATAAATCATACTTTTTGGTACCCCTTT;IPDRatio=1.82
CP008925 Salmonella_enterica_subsp._enterica_serovar_Cerro_87	kinModCall	modified_base	971289	971289	22	-	.	coverage=159;context=GAAAGGGGTACCAAAAAGTATGATTTATCGCATCTTGCGTA;IPDRatio=1.38
CP008925 Salmonella_enterica_subsp._enterica_serovar_Cerro_87	kinModCall	modified_base	971305	971305	32	-	.	coverage=155;context=TTTTGCGCACCCAACTGAAAGGGGTACCAAAAAGTATGATT;IPDRatio=2.34
CP008925 Salmonella_enterica_subsp._enterica_serovar_Cerro_87	kinModCall	modified_base	971329	971329	39	+	.	coverage=152;context=CAGTTGGGTGCGCAAAAAGTTATCAATGCGTTGCCCCGCTT;IPDRatio=1.63
CP008925 Salmonella_enterica_subsp._enterica_serovar_Cerro_87	kinModCall	modified_base	971331	971331	22	-	.	coverage=163;context=CGAAGCGGGGCAACGCATTGATAACTTTTTGCGCACCCAAC;IPDRatio=1.40
CP008925 Salmonella_enterica_subsp._enterica_serovar_Cerro_87	kinModCall	modified_base	971343	971343	51	-	.	coverage=148;context=TATCGCCGCTGACGAAGCGGGGCAACGCATTGATAACTTTT;IPDRatio=3.41
CP008925 Salmonella_enterica_subsp._enterica_serovar_Cerro_87	kinModCall	modified_base	971345	971345	49	-	.	coverage=156;context=GCTATCGCCGCTGACGAAGCGGGGCAACGCATTGATAACTT;IPDRatio=2.94
CP008925 Salmonella_enterica_subsp._enterica_serovar_Cerro_87	kinModCall	modified_base	971360	971360	23	+	.	coverage=158;context=TGCCCCGCTTCGTCAGCGGCGATAGCAACAATTTTTACGGA;IPDRatio=1.64
CP008925 Salmonella_enterica_subsp._enterica_serovar_Cerro_87	kinModCall	m4C	971410	971410	55	+	.	coverage=157;context=TGTTTTCATGGGGGGCGATTCTAAATAGCCTGTGAGATTCG;IPDRatio=1.98;frac=0.453;fracLow=0.297;fracUp=0.623;identificationQv=9
CP008925 Salmonella_enterica_subsp._enterica_serovar_Cerro_87	kinModCall	modified_base	971417	971417	39	-	.	coverage=158;context=TGTGGCGCGAATCTCACAGGCTATTTAGAATCGCCCCCCAT;IPDRatio=1.80
CP008925 Salmonella_enterica_subsp._enterica_serovar_Cerro_87	kinModCall	modified_base	971434	971434	23	+	.	coverage=153;context=ATAGCCTGTGAGATTCGCGCCACACATTTTTCTATGCTTAT;IPDRatio=1.45
CP008925 Salmonella_enterica_subsp._enterica_serovar_Cerro_87	kinModCall	modified_base	971437	971437	25	-	.	coverage=158;context=TCTATAAGCATAGAAAAATGTGTGGCGCGAATCTCACAGGC;IPDRatio=1.61
CP008925 Salmonella_enterica_subsp._enterica_serovar_Cerro_87	kinModCall	modified_base	971441	971441	42	+	.	coverage=153;context=GTGAGATTCGCGCCACACATTTTTCTATGCTTATAGAGACG;IPDRatio=1.72
CP008925 Salmonella_enterica_subsp._enterica_serovar_Cerro_87	kinModCall	modified_base	971442	971442	24	+	.	coverage=152;context=TGAGATTCGCGCCACACATTTTTCTATGCTTATAGAGACGT;IPDRatio=1.42
CP008925 Salmonella_enterica_subsp._enterica_serovar_Cerro_87	kinModCall	modified_base	971452	971452	22	-	.	coverage=168;context=ACTGGCGTAGACGTCTCTATAAGCATAGAAAAATGTGTGGC;IPDRatio=1.38
CP008925 Salmonella_enterica_subsp._enterica_serovar_Cerro_87	kinModCall	modified_base	971459	971459	45	+	.	coverage=162;context=ATTTTTCTATGCTTATAGAGACGTCTACGCCAGTGGATGAA;IPDRatio=1.85
CP008925 Salmonella_enterica_subsp._enterica_serovar_Cerro_87	kinModCall	modified_base	971470	971470	28	+	.	coverage=162;context=CTTATAGAGACGTCTACGCCAGTGGATGAACATTTTTCACT;IPDRatio=1.53
CP008925 Salmonella_enterica_subsp._enterica_serovar_Cerro_87	kinModCall	modified_base	971496	971496	29	+	.	coverage=147;context=TGAACATTTTTCACTGCGGTTTTGCTGGTTATTAAAGCGAT;IPDRatio=1.58
CP008925 Salmonella_enterica_subsp._enterica_serovar_Cerro_87	kinModCall	modified_base	971505	971505	22	+	.	coverage=150;context=TTCACTGCGGTTTTGCTGGTTATTAAAGCGATTGGCTCACG;IPDRatio=1.44
CP008925 Salmonella_enterica_subsp._enterica_serovar_Cerro_87	kinModCall	m6A	971507	971507	63	-	.	coverage=156;context=AGCGTGAGCCAATCGCTTTAATAACCAGCAAAACCGCAGTG;IPDRatio=2.11;frac=0.361;fracLow=0.239;fracUp=0.465;identificationQv=4
CP008925 Salmonella_enterica_subsp._enterica_serovar_Cerro_87	kinModCall	modified_base	971511	971511	24	+	.	coverage=151;context=GCGGTTTTGCTGGTTATTAAAGCGATTGGCTCACGCTGGTG;IPDRatio=1.44
CP008925 Salmonella_enterica_subsp._enterica_serovar_Cerro_87	kinModCall	modified_base	971522	971522	29	+	.	coverage=156;context=GGTTATTAAAGCGATTGGCTCACGCTGGTGAAAAAACTGTG;IPDRatio=1.56
CP008925 Salmonella_enterica_subsp._enterica_serovar_Cerro_87	kinModCall	modified_base	971537	971537	28	+	.	coverage=144;context=TGGCTCACGCTGGTGAAAAAACTGTGAGTAAGCGGGTGATA;IPDRatio=1.51
CP008925 Salmonella_enterica_subsp._enterica_serovar_Cerro_87	kinModCall	modified_base	971547	971547	25	+	.	coverage=144;context=TGGTGAAAAAACTGTGAGTAAGCGGGTGATAAATGGTAAAA;IPDRatio=1.46
CP008925 Salmonella_enterica_subsp._enterica_serovar_Cerro_87	kinModCall	modified_base	971548	971548	34	-	.	coverage=146;context=CTTTTACCATTTATCACCCGCTTACTCACAGTTTTTTCACC;IPDRatio=1.64
CP008925 Salmonella_enterica_subsp._enterica_serovar_Cerro_87	kinModCall	modified_base	971555	971555	29	+	.	coverage=153;context=AAACTGTGAGTAAGCGGGTGATAAATGGTAAAAGTCATCTT;IPDRatio=1.51
CP008925 Salmonella_enterica_subsp._enterica_serovar_Cerro_87	kinModCall	modified_base	971556	971556	36	-	.	coverage=152;context=CAAGATGACTTTTACCATTTATCACCCGCTTACTCACAGTT;IPDRatio=1.65
CP008925 Salmonella_enterica_subsp._enterica_serovar_Cerro_87	kinModCall	m6A	971558	971558	55	+	.	coverage=155;context=CTGTGAGTAAGCGGGTGATAAATGGTAAAAGTCATCTTGCT;IPDRatio=1.92;frac=0.333;fracLow=0.180;fracUp=0.486;identificationQv=18
CP008925 Salmonella_enterica_subsp._enterica_serovar_Cerro_87	kinModCall	modified_base	971566	971566	32	-	.	coverage=143;context=CTTGTTATAGCAAGATGACTTTTACCATTTATCACCCGCTT;IPDRatio=1.63
CP008925 Salmonella_enterica_subsp._enterica_serovar_Cerro_87	kinModCall	m6A	971567	971567	36	+	.	coverage=145;context=AGCGGGTGATAAATGGTAAAAGTCATCTTGCTATAACAAGG;IPDRatio=1.55;frac=0.135;fracLow=0.015;fracUp=0.238;identificationQv=5
CP008925 Salmonella_enterica_subsp._enterica_serovar_Cerro_87	kinModCall	m6A	971569	971569	51	-	.	coverage=149;context=AACCTTGTTATAGCAAGATGACTTTTACCATTTATCACCCG;IPDRatio=1.82;frac=0.320;fracLow=0.149;fracUp=0.494;identificationQv=19
CP008925 Salmonella_enterica_subsp._enterica_serovar_Cerro_87	kinModCall	modified_base	971578	971578	54	+	.	coverage=148;context=AATGGTAAAAGTCATCTTGCTATAACAAGGTTAGCAGTGGA;IPDRatio=1.92
CP008925 Salmonella_enterica_subsp._enterica_serovar_Cerro_87	kinModCall	modified_base	971579	971579	28	+	.	coverage=149;context=ATGGTAAAAGTCATCTTGCTATAACAAGGTTAGCAGTGGAA;IPDRatio=1.53
CP008925 Salmonella_enterica_subsp._enterica_serovar_Cerro_87	kinModCall	modified_base	971582	971582	23	+	.	coverage=150;context=GTAAAAGTCATCTTGCTATAACAAGGTTAGCAGTGGAATAA;IPDRatio=1.45
CP008925 Salmonella_enterica_subsp._enterica_serovar_Cerro_87	kinModCall	modified_base	971586	971586	36	-	.	coverage=143;context=ATCATTATTCCACTGCTAACCTTGTTATAGCAAGATGACTT;IPDRatio=1.66
CP008925 Salmonella_enterica_subsp._enterica_serovar_Cerro_87	kinModCall	modified_base	971587	971587	29	+	.	coverage=147;context=AGTCATCTTGCTATAACAAGGTTAGCAGTGGAATAATGATG;IPDRatio=1.69
CP008925 Salmonella_enterica_subsp._enterica_serovar_Cerro_87	kinModCall	modified_base	971591	971591	39	-	.	coverage=143;context=ACCGCATCATTATTCCACTGCTAACCTTGTTATAGCAAGAT;IPDRatio=1.65
CP008925 Salmonella_enterica_subsp._enterica_serovar_Cerro_87	kinModCall	modified_base	971601	971601	39	-	.	coverage=138;context=CGGTGCGGAAACCGCATCATTATTCCACTGCTAACCTTGTT;IPDRatio=1.76
CP008925 Salmonella_enterica_subsp._enterica_serovar_Cerro_87	kinModCall	modified_base	971603	971603	21	-	.	coverage=141;context=TTCGGTGCGGAAACCGCATCATTATTCCACTGCTAACCTTG;IPDRatio=1.41
CP008925 Salmonella_enterica_subsp._enterica_serovar_Cerro_87	kinModCall	modified_base	971632	971632	28	-	.	coverage=143;context=ATTCCGCTAAACTTTTTGTTTTAACAAGTTTCGGTGCGGAA;IPDRatio=1.61
CP008925 Salmonella_enterica_subsp._enterica_serovar_Cerro_87	kinModCall	modified_base	971633	971633	31	-	.	coverage=137;context=TATTCCGCTAAACTTTTTGTTTTAACAAGTTTCGGTGCGGA;IPDRatio=1.58
CP008925 Salmonella_enterica_subsp._enterica_serovar_Cerro_87	kinModCall	modified_base	971639	971639	33	+	.	coverage=154;context=CCGAAACTTGTTAAAACAAAAAGTTTAGCGGAATAACCCAT;IPDRatio=1.66
CP008925 Salmonella_enterica_subsp._enterica_serovar_Cerro_87	kinModCall	m6A	971672	971672	194	+	.	coverage=153;context=TAACCCATTTTGTCTGACCGATCATCAACGCAGCAATGGCG;IPDRatio=7.52;frac=0.941;fracLow=0.849;fracUp=1.000;identificationQv=172
CP008925 Salmonella_enterica_subsp._enterica_serovar_Cerro_87	kinModCall	m6A	971673	971673	238	-	.	coverage=141;context=ACGCCATTGCTGCGTTGATGATCGGTCAGACAAAATGGGTT;IPDRatio=6.46;frac=1.000;fracLow=1.000;fracUp=1.000;identificationQv=215
CP008925 Salmonella_enterica_subsp._enterica_serovar_Cerro_87	kinModCall	modified_base	971718	971718	29	-	.	coverage=134;context=CTGCAACCCGCAGCCCGCTAACTGTCTGAAAAATCAATACG;IPDRatio=1.54
CP008925 Salmonella_enterica_subsp._enterica_serovar_Cerro_87	kinModCall	modified_base	971720	971720	24	+	.	coverage=139;context=TATTGATTTTTCAGACAGTTAGCGGGCTGCGGGTTGCAGTC;IPDRatio=1.48
CP008925 Salmonella_enterica_subsp._enterica_serovar_Cerro_87	kinModCall	m4C	971741	971741	68	+	.	coverage=141;context=GCGGGCTGCGGGTTGCAGTCCTTACCGGTAGATAGGATCTT;IPDRatio=2.27;frac=0.471;fracLow=0.306;fracUp=0.645;identificationQv=24
CP008925 Salmonella_enterica_subsp._enterica_serovar_Cerro_87	kinModCall	modified_base	971744	971744	41	+	.	coverage=140;context=GGCTGCGGGTTGCAGTCCTTACCGGTAGATAGGATCTTCTC;IPDRatio=1.77
CP008925 Salmonella_enterica_subsp._enterica_serovar_Cerro_87	kinModCall	modified_base	971749	971749	28	-	.	coverage=136;context=CTCCAGAGAAGATCCTATCTACCGGTAAGGACTGCAACCCG;IPDRatio=1.55
CP008925 Salmonella_enterica_subsp._enterica_serovar_Cerro_87	kinModCall	m4C	971755	971755	46	-	.	coverage=128;context=ATTACTCTCCAGAGAAGATCCTATCTACCGGTAAGGACTGC;IPDRatio=2.09;frac=0.568;fracLow=0.370;fracUp=0.751;identificationQv=10
CP008925 Salmonella_enterica_subsp._enterica_serovar_Cerro_87	kinModCall	m6A	971757	971757	210	+	.	coverage=143;context=AGTCCTTACCGGTAGATAGGATCTTCTCTGGAGAGTAATGC;IPDRatio=6.55;frac=0.987;fracLow=0.904;fracUp=1.000;identificationQv=258
CP008925 Salmonella_enterica_subsp._enterica_serovar_Cerro_87	kinModCall	m6A	971758	971758	223	-	.	coverage=137;context=GGCATTACTCTCCAGAGAAGATCCTATCTACCGGTAAGGAC;IPDRatio=8.06;frac=1.000;fracLow=0.933;fracUp=1.000;identificationQv=205
CP008925 Salmonella_enterica_subsp._enterica_serovar_Cerro_87	kinModCall	m6A	971763	971763	192	-	.	coverage=139;context=GCCTGGGCATTACTCTCCAGAGAAGATCCTATCTACCGGTA;IPDRatio=7.94;frac=0.916;fracLow=0.821;fracUp=1.000;identificationQv=177
CP008925 Salmonella_enterica_subsp._enterica_serovar_Cerro_87	kinModCall	modified_base	971775	971775	21	-	.	coverage=138;context=ATCAGGGAAGCAGCCTGGGCATTACTCTCCAGAGAAGATCC;IPDRatio=1.40
CP008925 Salmonella_enterica_subsp._enterica_serovar_Cerro_87	kinModCall	m4C	971786	971786	76	+	.	coverage=145;context=GGAGAGTAATGCCCAGGCTGCTTCCCTGATAATTGCGCTGT;IPDRatio=2.23;frac=0.619;fracLow=0.427;fracUp=0.793;identificationQv=15
CP008925 Salmonella_enterica_subsp._enterica_serovar_Cerro_87	kinModCall	modified_base	971790	971790	23	+	.	coverage=143;context=AGTAATGCCCAGGCTGCTTCCCTGATAATTGCGCTGTGTTT;IPDRatio=1.48
CP008925 Salmonella_enterica_subsp._enterica_serovar_Cerro_87	kinModCall	modified_base	971798	971798	32	-	.	coverage=138;context=TCATACGGAAACACAGCGCAATTATCAGGGAAGCAGCCTGG;IPDRatio=1.58
CP008925 Salmonella_enterica_subsp._enterica_serovar_Cerro_87	kinModCall	modified_base	971819	971819	21	+	.	coverage=146;context=TGCGCTGTGTTTCCGTATGAAATACAGGCAACCGACACTCT;IPDRatio=1.39
CP008925 Salmonella_enterica_subsp._enterica_serovar_Cerro_87	kinModCall	modified_base	971829	971829	22	+	.	coverage=140;context=TTCCGTATGAAATACAGGCAACCGACACTCTGCGCCTCTTT;IPDRatio=1.44
CP008925 Salmonella_enterica_subsp._enterica_serovar_Cerro_87	kinModCall	modified_base	971830	971830	22	-	.	coverage=124;context=CAAAGAGGCGCAGAGTGTCGGTTGCCTGTATTTCATACGGA;IPDRatio=1.43
CP008925 Salmonella_enterica_subsp._enterica_serovar_Cerro_87	kinModCall	m6A	971837	971837	196	-	.	coverage=144;context=GTCAGCTCAAAGAGGCGCAGAGTGTCGGTTGCCTGTATTTC;IPDRatio=7.59;frac=0.974;fracLow=0.866;fracUp=1.000;identificationQv=200
CP008925 Salmonella_enterica_subsp._enterica_serovar_Cerro_87	kinModCall	modified_base	971856	971856	27	+	.	coverage=147;context=CTCTGCGCCTCTTTGAGCTGACGATAACCGTGAGGTTGGCG;IPDRatio=1.55
CP008925 Salmonella_enterica_subsp._enterica_serovar_Cerro_87	kinModCall	modified_base	971858	971858	39	+	.	coverage=140;context=CTGCGCCTCTTTGAGCTGACGATAACCGTGAGGTTGGCGAC;IPDRatio=1.70
CP008925 Salmonella_enterica_subsp._enterica_serovar_Cerro_87	kinModCall	modified_base	971873	971873	22	-	.	coverage=129;context=TCGTGACTATTTCGCGTCGCCAACCTCACGGTTATCGTCAG;IPDRatio=1.38
CP008925 Salmonella_enterica_subsp._enterica_serovar_Cerro_87	kinModCall	modified_base	971880	971880	32	+	.	coverage=138;context=TAACCGTGAGGTTGGCGACGCGAAATAGTCACGAGGCCATC;IPDRatio=1.72
CP008925 Salmonella_enterica_subsp._enterica_serovar_Cerro_87	kinModCall	modified_base	971900	971900	28	+	.	coverage=141;context=CGAAATAGTCACGAGGCCATCGGTTCATGCCCGGTAAGGCG;IPDRatio=1.55
CP008925 Salmonella_enterica_subsp._enterica_serovar_Cerro_87	kinModCall	modified_base	971911	971911	39	+	.	coverage=120;context=CGAGGCCATCGGTTCATGCCCGGTAAGGCGTCACCATGCCC;IPDRatio=2.33
CP008925 Salmonella_enterica_subsp._enterica_serovar_Cerro_87	kinModCall	m4C	971917	971917	43	-	.	coverage=126;context=AGCTGCGGGCATGGTGACGCCTTACCGGGCATGAACCGATG;IPDRatio=1.92;frac=0.423;fracLow=0.238;fracUp=0.571;identificationQv=3
CP008925 Salmonella_enterica_subsp._enterica_serovar_Cerro_87	kinModCall	m4C	971925	971925	40	+	.	coverage=131;context=CATGCCCGGTAAGGCGTCACCATGCCCGCAGCTTAGTCGTC;IPDRatio=1.72;frac=0.918;fracLow=0.556;fracUp=1.000;identificationQv=19
CP008925 Salmonella_enterica_subsp._enterica_serovar_Cerro_87	kinModCall	m4C	971933	971933	57	+	.	coverage=132;context=GTAAGGCGTCACCATGCCCGCAGCTTAGTCGTCAACGTAAG;IPDRatio=2.16;frac=0.537;fracLow=0.347;fracUp=0.718;identificationQv=18
CP008925 Salmonella_enterica_subsp._enterica_serovar_Cerro_87	kinModCall	modified_base	971936	971936	30	+	.	coverage=137;context=AGGCGTCACCATGCCCGCAGCTTAGTCGTCAACGTAAGAAT;IPDRatio=1.53
CP008925 Salmonella_enterica_subsp._enterica_serovar_Cerro_87	kinModCall	modified_base	971959	971959	22	-	.	coverage=121;context=CTTTTCATCGTAACTTACTCATTATTCTTACGTTGACGACT;IPDRatio=1.45
CP008925 Salmonella_enterica_subsp._enterica_serovar_Cerro_87	kinModCall	m4C	971966	971966	65	-	.	coverage=124;context=TAACATTCTTTTCATCGTAACTTACTCATTATTCTTACGTT;IPDRatio=2.50;frac=0.663;fracLow=0.446;fracUp=0.839;identificationQv=21
CP008925 Salmonella_enterica_subsp._enterica_serovar_Cerro_87	kinModCall	modified_base	971977	971977	25	-	.	coverage=118;context=GTCGCGTTGATTAACATTCTTTTCATCGTAACTTACTCATT;IPDRatio=1.56
CP008925 Salmonella_enterica_subsp._enterica_serovar_Cerro_87	kinModCall	modified_base	971978	971978	32	-	.	coverage=122;context=AGTCGCGTTGATTAACATTCTTTTCATCGTAACTTACTCAT;IPDRatio=1.69
CP008925 Salmonella_enterica_subsp._enterica_serovar_Cerro_87	kinModCall	m6A	971980	971980	44	+	.	coverage=136;context=GAGTAAGTTACGATGAAAAGAATGTTAATCAACGCGACTCA;IPDRatio=1.85;frac=0.268;fracLow=0.140;fracUp=0.400;identificationQv=5
CP008925 Salmonella_enterica_subsp._enterica_serovar_Cerro_87	kinModCall	modified_base	971986	971986	26	-	.	coverage=115;context=TCCTGCTGAGTCGCGTTGATTAACATTCTTTTCATCGTAAC;IPDRatio=1.56
CP008925 Salmonella_enterica_subsp._enterica_serovar_Cerro_87	kinModCall	modified_base	971987	971987	56	-	.	coverage=116;context=TTCCTGCTGAGTCGCGTTGATTAACATTCTTTTCATCGTAA;IPDRatio=2.15
CP008925 Salmonella_enterica_subsp._enterica_serovar_Cerro_87	kinModCall	modified_base	971988	971988	42	-	.	coverage=122;context=CTTCCTGCTGAGTCGCGTTGATTAACATTCTTTTCATCGTA;IPDRatio=1.69
CP008925 Salmonella_enterica_subsp._enterica_serovar_Cerro_87	kinModCall	modified_base	972022	972022	30	+	.	coverage=134;context=CAGGAAGAGTTGCGCGTCGCCCTTGTAGATGGGCAGCGTCT;IPDRatio=1.60
CP008925 Salmonella_enterica_subsp._enterica_serovar_Cerro_87	kinModCall	modified_base	972030	972030	23	+	.	coverage=138;context=GTTGCGCGTCGCCCTTGTAGATGGGCAGCGTCTGTACGATC;IPDRatio=1.45
CP008925 Salmonella_enterica_subsp._enterica_serovar_Cerro_87	kinModCall	m6A	972048	972048	212	+	.	coverage=134;context=AGATGGGCAGCGTCTGTACGATCTGGATATAGAAAGCCCCG;IPDRatio=7.60;frac=1.000;fracLow=0.942;fracUp=1.000;identificationQv=200
CP008925 Salmonella_enterica_subsp._enterica_serovar_Cerro_87	kinModCall	m6A	972049	972049	203	-	.	coverage=125;context=CCGGGGCTTTCTATATCCAGATCGTACAGACGCTGCCCATC;IPDRatio=8.20;frac=1.000;fracLow=0.982;fracUp=1.000;identificationQv=158
CP008925 Salmonella_enterica_subsp._enterica_serovar_Cerro_87	kinModCall	modified_base	972057	972057	44	-	.	coverage=130;context=GCTCGTGTCCGGGGCTTTCTATATCCAGATCGTACAGACGC;IPDRatio=1.83
CP008925 Salmonella_enterica_subsp._enterica_serovar_Cerro_87	kinModCall	modified_base	972063	972063	31	-	.	coverage=137;context=TTTTCTGCTCGTGTCCGGGGCTTTCTATATCCAGATCGTAC;IPDRatio=1.59
CP008925 Salmonella_enterica_subsp._enterica_serovar_Cerro_87	kinModCall	modified_base	972080	972080	22	-	.	coverage=123;context=TTTATAGATGTTCGCTTTTTTCTGCTCGTGTCCGGGGCTTT;IPDRatio=1.47
CP008925 Salmonella_enterica_subsp._enterica_serovar_Cerro_87	kinModCall	modified_base	972087	972087	41	+	.	coverage=151;context=CGGACACGAGCAGAAAAAAGCGAACATCTATAAAGGCAAAA;IPDRatio=1.85
CP008925 Salmonella_enterica_subsp._enterica_serovar_Cerro_87	kinModCall	modified_base	972092	972092	23	+	.	coverage=152;context=ACGAGCAGAAAAAAGCGAACATCTATAAAGGCAAAATTACC;IPDRatio=1.41
CP008925 Salmonella_enterica_subsp._enterica_serovar_Cerro_87	kinModCall	modified_base	972095	972095	29	+	.	coverage=155;context=AGCAGAAAAAAGCGAACATCTATAAAGGCAAAATTACCCGT;IPDRatio=1.53
CP008925 Salmonella_enterica_subsp._enterica_serovar_Cerro_87	kinModCall	m4C	972101	972101	65	-	.	coverage=136;context=TTCAATACGGGTAATTTTGCCTTTATAGATGTTCGCTTTTT;IPDRatio=2.77;frac=0.637;fracLow=0.473;fracUp=0.820;identificationQv=27
CP008925 Salmonella_enterica_subsp._enterica_serovar_Cerro_87	kinModCall	modified_base	972103	972103	66	-	.	coverage=137;context=GGTTCAATACGGGTAATTTTGCCTTTATAGATGTTCGCTTT;IPDRatio=2.16
CP008925 Salmonella_enterica_subsp._enterica_serovar_Cerro_87	kinModCall	m6A	972107	972107	92	+	.	coverage=143;context=CGAACATCTATAAAGGCAAAATTACCCGTATTGAACCGAGC;IPDRatio=3.26;frac=0.518;fracLow=0.391;fracUp=0.634;identificationQv=49
CP008925 Salmonella_enterica_subsp._enterica_serovar_Cerro_87	kinModCall	modified_base	972118	972118	33	-	.	coverage=147;context=GCCGCTTCCAGGCTCGGTTCAATACGGGTAATTTTGCCTTT;IPDRatio=1.60
CP008925 Salmonella_enterica_subsp._enterica_serovar_Cerro_87	kinModCall	modified_base	972124	972124	32	-	.	coverage=149;context=ACAAAAGCCGCTTCCAGGCTCGGTTCAATACGGGTAATTTT;IPDRatio=1.65
CP008925 Salmonella_enterica_subsp._enterica_serovar_Cerro_87	kinModCall	modified_base	972137	972137	24	+	.	coverage=135;context=TTGAACCGAGCCTGGAAGCGGCTTTTGTTGATTACGGCGCA;IPDRatio=1.52
CP008925 Salmonella_enterica_subsp._enterica_serovar_Cerro_87	kinModCall	modified_base	972158	972158	33	+	.	coverage=142;context=CTTTTGTTGATTACGGCGCAGAACGCCACGGTTTCCTCCCG;IPDRatio=1.82
CP008925 Salmonella_enterica_subsp._enterica_serovar_Cerro_87	kinModCall	m6A	972159	972159	200	+	.	coverage=144;context=TTTTGTTGATTACGGCGCAGAACGCCACGGTTTCCTCCCGT;IPDRatio=10.49;frac=1.000;fracLow=0.987;fracUp=1.000;identificationQv=159
CP008925 Salmonella_enterica_subsp._enterica_serovar_Cerro_87	kinModCall	modified_base	972160	972160	31	+	.	coverage=139;context=TTTGTTGATTACGGCGCAGAACGCCACGGTTTCCTCCCGTT;IPDRatio=1.76
CP008925 Salmonella_enterica_subsp._enterica_serovar_Cerro_87	kinModCall	modified_base	972160	972160	141	-	.	coverage=134;context=AACGGGAGGAAACCGTGGCGTTCTGCGCCGTAATCAACAAA;IPDRatio=3.83
CP008925 Salmonella_enterica_subsp._enterica_serovar_Cerro_87	kinModCall	modified_base	972171	972171	31	+	.	coverage=131;context=CGGCGCAGAACGCCACGGTTTCCTCCCGTTAAAAGAAATTG;IPDRatio=1.62
CP008925 Salmonella_enterica_subsp._enterica_serovar_Cerro_87	kinModCall	m6A	972188	972188	48	+	.	coverage=142;context=GTTTCCTCCCGTTAAAAGAAATTGCCCGCGAATATTTCCCC;IPDRatio=1.84;frac=0.251;fracLow=0.148;fracUp=0.394;identificationQv=4
CP008925 Salmonella_enterica_subsp._enterica_serovar_Cerro_87	kinModCall	m6A	972201	972201	33	+	.	coverage=144;context=AAAAGAAATTGCCCGCGAATATTTCCCCGCTAACTACAGCG;IPDRatio=1.57;frac=0.119;fracLow=0.021;fracUp=0.210;identificationQv=7
CP008925 Salmonella_enterica_subsp._enterica_serovar_Cerro_87	kinModCall	modified_base	972203	972203	23	-	.	coverage=136;context=AGCGCTGTAGTTAGCGGGGAAATATTCGCGGGCAATTTCTT;IPDRatio=1.38
CP008925 Salmonella_enterica_subsp._enterica_serovar_Cerro_87	kinModCall	modified_base	972210	972210	57	+	.	coverage=142;context=TGCCCGCGAATATTTCCCCGCTAACTACAGCGCTCATGGTC;IPDRatio=2.10
CP008925 Salmonella_enterica_subsp._enterica_serovar_Cerro_87	kinModCall	modified_base	972234	972234	22	+	.	coverage=134;context=CTACAGCGCTCATGGTCGCCCGAACATTAAAGACGTGTTAC;IPDRatio=1.40
CP008925 Salmonella_enterica_subsp._enterica_serovar_Cerro_87	kinModCall	modified_base	972236	972236	22	+	.	coverage=144;context=ACAGCGCTCATGGTCGCCCGAACATTAAAGACGTGTTACGC;IPDRatio=1.46
CP008925 Salmonella_enterica_subsp._enterica_serovar_Cerro_87	kinModCall	modified_base	972254	972254	44	-	.	coverage=137;context=AATGACTTCCTGGCCTTCGCGTAACACGTCTTTAATGTTCG;IPDRatio=1.79
CP008925 Salmonella_enterica_subsp._enterica_serovar_Cerro_87	kinModCall	modified_base	972259	972259	22	+	.	coverage=145;context=ATTAAAGACGTGTTACGCGAAGGCCAGGAAGTCATTGTTCA;IPDRatio=1.43
CP008925 Salmonella_enterica_subsp._enterica_serovar_Cerro_87	kinModCall	modified_base	972266	972266	23	-	.	coverage=141;context=ATCGATTTGAACAATGACTTCCTGGCCTTCGCGTAACACGT;IPDRatio=1.45
CP008925 Salmonella_enterica_subsp._enterica_serovar_Cerro_87	kinModCall	modified_base	972267	972267	21	+	.	coverage=151;context=CGTGTTACGCGAAGGCCAGGAAGTCATTGTTCAAATCGATA;IPDRatio=1.43
CP008925 Salmonella_enterica_subsp._enterica_serovar_Cerro_87	kinModCall	modified_base	972281	972281	24	+	.	coverage=145;context=GCCAGGAAGTCATTGTTCAAATCGATAAAGAAGAGCGCGGC;IPDRatio=1.45
CP008925 Salmonella_enterica_subsp._enterica_serovar_Cerro_87	kinModCall	modified_base	972323	972323	21	+	.	coverage=150;context=ACAAAGGCGCGGCGTTAACCACCTTTATCAGTCTGGCGGGC;IPDRatio=1.43
CP008925 Salmonella_enterica_subsp._enterica_serovar_Cerro_87	kinModCall	modified_base	972328	972328	33	-	.	coverage=143;context=TAGCTGCCCGCCAGACTGATAAAGGTGGTTAACGCCGCGCC;IPDRatio=1.58
CP008925 Salmonella_enterica_subsp._enterica_serovar_Cerro_87	kinModCall	modified_base	972331	972331	23	-	.	coverage=134;context=AGGTAGCTGCCCGCCAGACTGATAAAGGTGGTTAACGCCGC;IPDRatio=1.46
CP008925 Salmonella_enterica_subsp._enterica_serovar_Cerro_87	kinModCall	m4C	972346	972346	71	+	.	coverage=146;context=TTTATCAGTCTGGCGGGCAGCTACCTGGTACTGATGCCGAA;IPDRatio=2.40;frac=0.409;fracLow=0.274;fracUp=0.583;identificationQv=38
CP008925 Salmonella_enterica_subsp._enterica_serovar_Cerro_87	kinModCall	m4C	972349	972349	78	+	.	coverage=157;context=ATCAGTCTGGCGGGCAGCTACCTGGTACTGATGCCGAATAA;IPDRatio=2.42;frac=0.586;fracLow=0.423;fracUp=0.747;identificationQv=24
CP008925 Salmonella_enterica_subsp._enterica_serovar_Cerro_87	kinModCall	m6A	972366	972366	67	+	.	coverage=151;context=CTACCTGGTACTGATGCCGAATAACCCGCGCGCGGGTGGTA;IPDRatio=2.14;frac=0.691;fracLow=0.497;fracUp=0.867;identificationQv=31
CP008925 Salmonella_enterica_subsp._enterica_serovar_Cerro_87	kinModCall	modified_base	972370	972370	25	-	.	coverage=131;context=GAAATACCACCCGCGCGCGGGTTATTCGGCATCAGTACCAG;IPDRatio=1.55
CP008925 Salmonella_enterica_subsp._enterica_serovar_Cerro_87	kinModCall	modified_base	972385	972385	33	-	.	coverage=148;context=CCTTCAATGCGACGGGAAATACCACCCGCGCGCGGGTTATT;IPDRatio=1.62
CP008925 Salmonella_enterica_subsp._enterica_serovar_Cerro_87	kinModCall	modified_base	972386	972386	39	+	.	coverage=155;context=ATAACCCGCGCGCGGGTGGTATTTCCCGTCGCATTGAAGGC;IPDRatio=1.64
CP008925 Salmonella_enterica_subsp._enterica_serovar_Cerro_87	kinModCall	m6A	972411	972411	199	+	.	coverage=154;context=CCGTCGCATTGAAGGCGACGATCGTACCGAGTTAAAAGAAG;IPDRatio=6.94;frac=0.977;fracLow=0.856;fracUp=1.000;identificationQv=217
CP008925 Salmonella_enterica_subsp._enterica_serovar_Cerro_87	kinModCall	m6A	972412	972412	214	-	.	coverage=149;context=GCTTCTTTTAACTCGGTACGATCGTCGCCTTCAATGCGACG;IPDRatio=6.03;frac=0.910;fracLow=0.796;fracUp=1.000;identificationQv=212
CP008925 Salmonella_enterica_subsp._enterica_serovar_Cerro_87	kinModCall	modified_base	972425	972425	26	-	.	coverage=142;context=CAGGCTGGCCAACGCTTCTTTTAACTCGGTACGATCGTCGC;IPDRatio=1.55
CP008925 Salmonella_enterica_subsp._enterica_serovar_Cerro_87	kinModCall	modified_base	972448	972448	27	+	.	coverage=155;context=GAAGCGTTGGCCAGCCTGGAACTTCCTGAAGGGATGGGGCT;IPDRatio=1.46
CP008925 Salmonella_enterica_subsp._enterica_serovar_Cerro_87	kinModCall	m6A	972456	972456	48	+	.	coverage=165;context=GGCCAGCCTGGAACTTCCTGAAGGGATGGGGCTTATCGTGC;IPDRatio=1.80;frac=0.323;fracLow=0.198;fracUp=0.439;identificationQv=6
CP008925 Salmonella_enterica_subsp._enterica_serovar_Cerro_87	kinModCall	modified_base	972470	972470	23	+	.	coverage=160;context=TTCCTGAAGGGATGGGGCTTATCGTGCGTACCGCGGGCGTG;IPDRatio=1.39
CP008925 Salmonella_enterica_subsp._enterica_serovar_Cerro_87	kinModCall	modified_base	972475	972475	25	-	.	coverage=150;context=TTACCCACGCCCGCGGTACGCACGATAAGCCCCATCCCTTC;IPDRatio=1.49
CP008925 Salmonella_enterica_subsp._enterica_serovar_Cerro_87	kinModCall	modified_base	972479	972479	26	+	.	coverage=160;context=GGATGGGGCTTATCGTGCGTACCGCGGGCGTGGGTAAATCC;IPDRatio=1.45
CP008925 Salmonella_enterica_subsp._enterica_serovar_Cerro_87	kinModCall	modified_base	972490	972490	39	-	.	coverage=128;context=AACGCTTCGGCGGATTTACCCACGCCCGCGGTACGCACGAT;IPDRatio=1.76
CP008925 Salmonella_enterica_subsp._enterica_serovar_Cerro_87	kinModCall	modified_base	972546	972546	39	+	.	coverage=160;context=CTTCCGCCTGAAACACTGGGAGGCCATTCAGAAAGCCGCTG;IPDRatio=1.74
CP008925 Salmonella_enterica_subsp._enterica_serovar_Cerro_87	kinModCall	modified_base	972571	972571	23	+	.	coverage=161;context=ATTCAGAAAGCCGCTGAAAGCCGTCCCGCGCCTTTCCTGAT;IPDRatio=1.47
CP008925 Salmonella_enterica_subsp._enterica_serovar_Cerro_87	kinModCall	modified_base	972582	972582	21	+	.	coverage=159;context=CGCTGAAAGCCGTCCCGCGCCTTTCCTGATCCATCAGGAAA;IPDRatio=1.44
CP008925 Salmonella_enterica_subsp._enterica_serovar_Cerro_87	kinModCall	m6A	972590	972590	159	+	.	coverage=163;context=GCCGTCCCGCGCCTTTCCTGATCCATCAGGAAAGCAACGTC;IPDRatio=4.12;frac=1.000;fracLow=1.000;fracUp=1.000;identificationQv=129
CP008925 Salmonella_enterica_subsp._enterica_serovar_Cerro_87	kinModCall	m6A	972591	972591	241	-	.	coverage=155;context=TGACGTTGCTTTCCTGATGGATCAGGAAAGGCGCGGGACGG;IPDRatio=8.67;frac=1.000;fracLow=0.950;fracUp=1.000;identificationQv=270
CP008925 Salmonella_enterica_subsp._enterica_serovar_Cerro_87	kinModCall	modified_base	972599	972599	26	-	.	coverage=153;context=GCGTACGATGACGTTGCTTTCCTGATGGATCAGGAAAGGCG;IPDRatio=1.50
CP008925 Salmonella_enterica_subsp._enterica_serovar_Cerro_87	kinModCall	modified_base	972601	972601	26	+	.	coverage=163;context=CCTTTCCTGATCCATCAGGAAAGCAACGTCATCGTACGCGC;IPDRatio=1.50
CP008925 Salmonella_enterica_subsp._enterica_serovar_Cerro_87	kinModCall	modified_base	972623	972623	35	-	.	coverage=143;context=CTGACGCAGATAGTCGCGAAACGCGCGTACGATGACGTTGC;IPDRatio=1.63
CP008925 Salmonella_enterica_subsp._enterica_serovar_Cerro_87	kinModCall	m6A	972630	972630	38	+	.	coverage=159;context=CATCGTACGCGCGTTTCGCGACTATCTGCGTCAGGATATCG;IPDRatio=1.65;frac=0.200;fracLow=0.087;fracUp=0.309;identificationQv=16
CP008925 Salmonella_enterica_subsp._enterica_serovar_Cerro_87	kinModCall	modified_base	972641	972641	30	+	.	coverage=164;context=CGTTTCGCGACTATCTGCGTCAGGATATCGGTGAAATCCTG;IPDRatio=1.55
CP008925 Salmonella_enterica_subsp._enterica_serovar_Cerro_87	kinModCall	modified_base	972654	972654	23	+	.	coverage=161;context=TCTGCGTCAGGATATCGGTGAAATCCTGATCGACAATCCAA;IPDRatio=1.44
CP008925 Salmonella_enterica_subsp._enterica_serovar_Cerro_87	kinModCall	m6A	972662	972662	252	+	.	coverage=160;context=AGGATATCGGTGAAATCCTGATCGACAATCCAAAAGTGATG;IPDRatio=6.21;frac=0.998;fracLow=0.997;fracUp=1.000;identificationQv=221
CP008925 Salmonella_enterica_subsp._enterica_serovar_Cerro_87	kinModCall	m6A	972663	972663	261	-	.	coverage=153;context=CCATCACTTTTGGATTGTCGATCAGGATTTCACCGATATCC;IPDRatio=7.88;frac=1.000;fracLow=1.000;fracUp=1.000;identificationQv=236
CP008925 Salmonella_enterica_subsp._enterica_serovar_Cerro_87	kinModCall	modified_base	972675	972675	21	+	.	coverage=163;context=AATCCTGATCGACAATCCAAAAGTGATGGAAATGGCGCGTC;IPDRatio=1.41
CP008925 Salmonella_enterica_subsp._enterica_serovar_Cerro_87	kinModCall	modified_base	972681	972681	27	-	.	coverage=150;context=TATGCTGACGCGCCATTTCCATCACTTTTGGATTGTCGATC;IPDRatio=1.52
CP008925 Salmonella_enterica_subsp._enterica_serovar_Cerro_87	kinModCall	modified_base	972687	972687	21	-	.	coverage=146;context=CGGCGATATGCTGACGCGCCATTTCCATCACTTTTGGATTG;IPDRatio=1.36
CP008925 Salmonella_enterica_subsp._enterica_serovar_Cerro_87	kinModCall	m4C	972695	972695	64	+	.	coverage=158;context=AAGTGATGGAAATGGCGCGTCAGCATATCGCCGCGTTGGGC;IPDRatio=1.96;frac=0.873;fracLow=0.615;fracUp=1.000;identificationQv=49
CP008925 Salmonella_enterica_subsp._enterica_serovar_Cerro_87	kinModCall	modified_base	972722	972722	38	+	.	coverage=145;context=TCGCCGCGTTGGGCCGCCCGGATTTTAGCAGCAAAATTAAG;IPDRatio=1.69
CP008925 Salmonella_enterica_subsp._enterica_serovar_Cerro_87	kinModCall	modified_base	972741	972741	26	+	.	coverage=149;context=GGATTTTAGCAGCAAAATTAAGCTGTACACCGGTGAAATCC;IPDRatio=1.48
CP008925 Salmonella_enterica_subsp._enterica_serovar_Cerro_87	kinModCall	modified_base	972746	972746	25	+	.	coverage=153;context=TTAGCAGCAAAATTAAGCTGTACACCGGTGAAATCCCGTTG;IPDRatio=1.45
CP008925 Salmonella_enterica_subsp._enterica_serovar_Cerro_87	kinModCall	modified_base	972757	972757	38	-	.	coverage=154;context=TAATGGCTGAACAACGGGATTTCACCGGTGTACAGCTTAAT;IPDRatio=1.79
CP008925 Salmonella_enterica_subsp._enterica_serovar_Cerro_87	kinModCall	modified_base	972758	972758	23	-	.	coverage=152;context=GTAATGGCTGAACAACGGGATTTCACCGGTGTACAGCTTAA;IPDRatio=1.46
CP008925 Salmonella_enterica_subsp._enterica_serovar_Cerro_87	kinModCall	m6A	972774	972774	94	+	.	coverage=163;context=TGAAATCCCGTTGTTCAGCCATTACCAGATCGAATCGCAGA;IPDRatio=2.45;frac=0.442;fracLow=0.325;fracUp=0.552;identificationQv=59
CP008925 Salmonella_enterica_subsp._enterica_serovar_Cerro_87	kinModCall	m6A	972782	972782	265	+	.	coverage=165;context=CGTTGTTCAGCCATTACCAGATCGAATCGCAGATCGAGTCT;IPDRatio=6.08;frac=1.000;fracLow=0.968;fracUp=1.000;identificationQv=239
CP008925 Salmonella_enterica_subsp._enterica_serovar_Cerro_87	kinModCall	m6A	972783	972783	238	-	.	coverage=160;context=CAGACTCGATCTGCGATTCGATCTGGTAATGGCTGAACAAC;IPDRatio=5.40;frac=1.000;fracLow=0.938;fracUp=1.000;identificationQv=237
CP008925 Salmonella_enterica_subsp._enterica_serovar_Cerro_87	kinModCall	m6A	972794	972794	249	+	.	coverage=163;context=ATTACCAGATCGAATCGCAGATCGAGTCTGCGTTCCAGCGT;IPDRatio=8.26;frac=1.000;fracLow=0.993;fracUp=1.000;identificationQv=231
CP008925 Salmonella_enterica_subsp._enterica_serovar_Cerro_87	kinModCall	m6A	972795	972795	206	-	.	coverage=160;context=CACGCTGGAACGCAGACTCGATCTGCGATTCGATCTGGTAA;IPDRatio=8.64;frac=0.915;fracLow=0.825;fracUp=0.986;identificationQv=219
CP008925 Salmonella_enterica_subsp._enterica_serovar_Cerro_87	kinModCall	m4C	972804	972804	49	+	.	coverage=160;context=CGAATCGCAGATCGAGTCTGCGTTCCAGCGTGAAGTGCGCC;IPDRatio=1.74;frac=0.404;fracLow=0.240;fracUp=0.581;identificationQv=3
CP008925 Salmonella_enterica_subsp._enterica_serovar_Cerro_87	kinModCall	modified_base	972806	972806	32	-	.	coverage=155;context=CAGGCGCACTTCACGCTGGAACGCAGACTCGATCTGCGATT;IPDRatio=1.65
CP008925 Salmonella_enterica_subsp._enterica_serovar_Cerro_87	kinModCall	m6A	972807	972807	144	-	.	coverage=157;context=GCAGGCGCACTTCACGCTGGAACGCAGACTCGATCTGCGAT;IPDRatio=4.76;frac=0.719;fracLow=0.571;fracUp=0.823;identificationQv=110
CP008925 Salmonella_enterica_subsp._enterica_serovar_Cerro_87	kinModCall	m4C	972811	972811	30	-	.	coverage=156;context=GAGGGCAGGCGCACTTCACGCTGGAACGCAGACTCGATCTG;IPDRatio=1.58;frac=0.572;fracLow=0.396;fracUp=0.735;identificationQv=38
CP008925 Salmonella_enterica_subsp._enterica_serovar_Cerro_87	kinModCall	m6A	972819	972819	51	-	.	coverage=156;context=AGCCGCCGGAGGGCAGGCGCACTTCACGCTGGAACGCAGAC;IPDRatio=1.93;frac=0.310;fracLow=0.193;fracUp=0.431;identificationQv=7
CP008925 Salmonella_enterica_subsp._enterica_serovar_Cerro_87	kinModCall	modified_base	972838	972838	22	+	.	coverage=164;context=GTGCGCCTGCCCTCCGGCGGCTCCATCGTCATTGACAGCAC;IPDRatio=1.45
CP008925 Salmonella_enterica_subsp._enterica_serovar_Cerro_87	kinModCall	modified_base	972839	972839	26	-	.	coverage=156;context=GGTGCTGTCAATGACGATGGAGCCGCCGGAGGGCAGGCGCA;IPDRatio=1.46
CP008925 Salmonella_enterica_subsp._enterica_serovar_Cerro_87	kinModCall	modified_base	972843	972843	21	-	.	coverage=158;context=CTTCGGTGCTGTCAATGACGATGGAGCCGCCGGAGGGCAGG;IPDRatio=1.39
CP008925 Salmonella_enterica_subsp._enterica_serovar_Cerro_87	kinModCall	modified_base	972848	972848	48	+	.	coverage=164;context=CCTCCGGCGGCTCCATCGTCATTGACAGCACCGAAGCGTTA;IPDRatio=1.75
CP008925 Salmonella_enterica_subsp._enterica_serovar_Cerro_87	kinModCall	modified_base	972884	972884	31	-	.	coverage=147;context=GCGAGTCGCGCGGGCGGAGTTGATATCGATGGCGGTTAACG;IPDRatio=1.59
CP008925 Salmonella_enterica_subsp._enterica_serovar_Cerro_87	kinModCall	modified_base	972896	972896	24	-	.	coverage=162;context=GATATCGCCGCCGCGAGTCGCGCGGGCGGAGTTGATATCGA;IPDRatio=1.45
CP008925 Salmonella_enterica_subsp._enterica_serovar_Cerro_87	kinModCall	modified_base	972910	972910	22	+	.	coverage=172;context=GCCCGCGCGACTCGCGGCGGCGATATCGAAGAAACGGCGTT;IPDRatio=1.44
CP008925 Salmonella_enterica_subsp._enterica_serovar_Cerro_87	kinModCall	modified_base	972919	972919	23	+	.	coverage=164;context=ACTCGCGGCGGCGATATCGAAGAAACGGCGTTTAATACCAA;IPDRatio=1.48
CP008925 Salmonella_enterica_subsp._enterica_serovar_Cerro_87	kinModCall	modified_base	972926	972926	36	+	.	coverage=152;context=GCGGCGATATCGAAGAAACGGCGTTTAATACCAACCTGGAA;IPDRatio=1.74
CP008925 Salmonella_enterica_subsp._enterica_serovar_Cerro_87	kinModCall	modified_base	972932	972932	28	+	.	coverage=171;context=ATATCGAAGAAACGGCGTTTAATACCAACCTGGAAGCAGCC;IPDRatio=1.50
CP008925 Salmonella_enterica_subsp._enterica_serovar_Cerro_87	kinModCall	modified_base	972934	972934	23	-	.	coverage=158;context=TCGGCTGCTTCCAGGTTGGTATTAAACGCCGTTTCTTCGAT;IPDRatio=1.41
CP008925 Salmonella_enterica_subsp._enterica_serovar_Cerro_87	kinModCall	modified_base	972940	972940	31	-	.	coverage=131;context=ATTTCATCGGCTGCTTCCAGGTTGGTATTAAACGCCGTTTC;IPDRatio=1.64
CP008925 Salmonella_enterica_subsp._enterica_serovar_Cerro_87	kinModCall	modified_base	972942	972942	21	-	.	coverage=155;context=CAATTTCATCGGCTGCTTCCAGGTTGGTATTAAACGCCGTT;IPDRatio=1.50
CP008925 Salmonella_enterica_subsp._enterica_serovar_Cerro_87	kinModCall	modified_base	972946	972946	28	+	.	coverage=157;context=GCGTTTAATACCAACCTGGAAGCAGCCGATGAAATTGCCCG;IPDRatio=1.48
CP008925 Salmonella_enterica_subsp._enterica_serovar_Cerro_87	kinModCall	m6A	972959	972959	32	+	.	coverage=170;context=ACCTGGAAGCAGCCGATGAAATTGCCCGCCAGCTGCGTCTG;IPDRatio=1.53;frac=0.294;fracLow=0.135;fracUp=0.375;identificationQv=6
CP008925 Salmonella_enterica_subsp._enterica_serovar_Cerro_87	kinModCall	m6A	972998	972998	276	+	.	coverage=171;context=TGCGCGACCTGGGCGGCCTGATCGTTATCGACTTTATCGAT;IPDRatio=7.50;frac=0.995;fracLow=0.904;fracUp=1.000;identificationQv=302
CP008925 Salmonella_enterica_subsp._enterica_serovar_Cerro_87	kinModCall	m6A	972999	972999	222	-	.	coverage=158;context=TATCGATAAAGTCGATAACGATCAGGCCGCCCAGGTCGCGC;IPDRatio=8.18;frac=1.000;fracLow=0.933;fracUp=1.000;identificationQv=177
CP008925 Salmonella_enterica_subsp._enterica_serovar_Cerro_87	kinModCall	modified_base	973007	973007	39	+	.	coverage=168;context=TGGGCGGCCTGATCGTTATCGACTTTATCGATATGACGCCG;IPDRatio=1.74
CP008925 Salmonella_enterica_subsp._enterica_serovar_Cerro_87	kinModCall	modified_base	973009	973009	28	-	.	coverage=142;context=ACCGGCGTCATATCGATAAAGTCGATAACGATCAGGCCGCC;IPDRatio=1.47
CP008925 Salmonella_enterica_subsp._enterica_serovar_Cerro_87	kinModCall	modified_base	973018	973018	22	-	.	coverage=157;context=TGGTGACGTACCGGCGTCATATCGATAAAGTCGATAACGAT;IPDRatio=1.38
CP008925 Salmonella_enterica_subsp._enterica_serovar_Cerro_87	kinModCall	modified_base	973030	973030	36	+	.	coverage=169;context=TTTATCGATATGACGCCGGTACGTCACCAGCGCGCGGTAGA;IPDRatio=1.64
CP008925 Salmonella_enterica_subsp._enterica_serovar_Cerro_87	kinModCall	modified_base	973032	973032	31	+	.	coverage=165;context=TATCGATATGACGCCGGTACGTCACCAGCGCGCGGTAGAAA;IPDRatio=1.52
CP008925 Salmonella_enterica_subsp._enterica_serovar_Cerro_87	kinModCall	modified_base	973038	973038	25	+	.	coverage=174;context=TATGACGCCGGTACGTCACCAGCGCGCGGTAGAAAACCGCC;IPDRatio=1.48
CP008925 Salmonella_enterica_subsp._enterica_serovar_Cerro_87	kinModCall	modified_base	973053	973053	26	+	.	coverage=168;context=TCACCAGCGCGCGGTAGAAAACCGCCTGCGTGAAGCGGTGC;IPDRatio=1.47
CP008925 Salmonella_enterica_subsp._enterica_serovar_Cerro_87	kinModCall	modified_base	973053	973053	28	-	.	coverage=147;context=GCACCGCTTCACGCAGGCGGTTTTCTACCGCGCGCTGGTGA;IPDRatio=1.44
CP008925 Salmonella_enterica_subsp._enterica_serovar_Cerro_87	kinModCall	m6A	973065	973065	46	+	.	coverage=169;context=GGTAGAAAACCGCCTGCGTGAAGCGGTGCGTCAGGACCGGG;IPDRatio=1.82;frac=0.270;fracLow=0.164;fracUp=0.387;identificationQv=28
CP008925 Salmonella_enterica_subsp._enterica_serovar_Cerro_87	kinModCall	modified_base	973077	973077	24	+	.	coverage=168;context=CCTGCGTGAAGCGGTGCGTCAGGACCGGGCGCGTATTCAGA;IPDRatio=1.47
CP008925 Salmonella_enterica_subsp._enterica_serovar_Cerro_87	kinModCall	modified_base	973100	973100	39	+	.	coverage=176;context=ACCGGGCGCGTATTCAGATTAGCCATATTTCCCGCTTCGGC;IPDRatio=1.60
CP008925 Salmonella_enterica_subsp._enterica_serovar_Cerro_87	kinModCall	modified_base	973103	973103	26	+	.	coverage=159;context=GGGCGCGTATTCAGATTAGCCATATTTCCCGCTTCGGCCTG;IPDRatio=1.46
CP008925 Salmonella_enterica_subsp._enterica_serovar_Cerro_87	kinModCall	modified_base	973104	973104	29	+	.	coverage=162;context=GGCGCGTATTCAGATTAGCCATATTTCCCGCTTCGGCCTGC;IPDRatio=1.50
CP008925 Salmonella_enterica_subsp._enterica_serovar_Cerro_87	kinModCall	modified_base	973106	973106	42	+	.	coverage=167;context=CGCGTATTCAGATTAGCCATATTTCCCGCTTCGGCCTGCTC;IPDRatio=1.64
CP008925 Salmonella_enterica_subsp._enterica_serovar_Cerro_87	kinModCall	modified_base	973140	973140	21	+	.	coverage=166;context=CCTGCTCGAAATGTCGCGTCAGCGCCTGAGCCCGTCGCTGG;IPDRatio=1.42
CP008925 Salmonella_enterica_subsp._enterica_serovar_Cerro_87	kinModCall	modified_base	973165	973165	23	+	.	coverage=150;context=CTGAGCCCGTCGCTGGGCGAATCCAGCCATCACGTGTGTCC;IPDRatio=1.40
CP008925 Salmonella_enterica_subsp._enterica_serovar_Cerro_87	kinModCall	modified_base	973178	973178	29	-	.	coverage=151;context=ACCGCTACAGCGCGGACACACGTGATGGCTGGATTCGCCCA;IPDRatio=1.61
CP008925 Salmonella_enterica_subsp._enterica_serovar_Cerro_87	kinModCall	modified_base	973184	973184	45	-	.	coverage=142;context=GCCGGTACCGCTACAGCGCGGACACACGTGATGGCTGGATT;IPDRatio=1.89
CP008925 Salmonella_enterica_subsp._enterica_serovar_Cerro_87	kinModCall	modified_base	973193	973193	29	+	.	coverage=162;context=ATCACGTGTGTCCGCGCTGTAGCGGTACCGGCACCGTGCGC;IPDRatio=1.52
CP008925 Salmonella_enterica_subsp._enterica_serovar_Cerro_87	kinModCall	modified_base	973199	973199	29	+	.	coverage=161;context=TGTGTCCGCGCTGTAGCGGTACCGGCACCGTGCGCGATAAC;IPDRatio=1.57
CP008925 Salmonella_enterica_subsp._enterica_serovar_Cerro_87	kinModCall	modified_base	973220	973220	26	-	.	coverage=156;context=AATGGACAGCGACAGAGATTCGTTATCGCGCACGGTGCCGG;IPDRatio=1.50
CP008925 Salmonella_enterica_subsp._enterica_serovar_Cerro_87	kinModCall	m6A	973225	973225	227	-	.	coverage=155;context=CGCAGAATGGACAGCGACAGAGATTCGTTATCGCGCACGGT;IPDRatio=7.05;frac=0.983;fracLow=0.882;fracUp=1.000;identificationQv=200
CP008925 Salmonella_enterica_subsp._enterica_serovar_Cerro_87	kinModCall	modified_base	973233	973233	27	-	.	coverage=155;context=CAATCAGGCGCAGAATGGACAGCGACAGAGATTCGTTATCG;IPDRatio=1.48
CP008925 Salmonella_enterica_subsp._enterica_serovar_Cerro_87	kinModCall	modified_base	973239	973239	23	-	.	coverage=156;context=CTTCTTCAATCAGGCGCAGAATGGACAGCGACAGAGATTCG;IPDRatio=1.47
CP008925 Salmonella_enterica_subsp._enterica_serovar_Cerro_87	kinModCall	modified_base	973287	973287	28	-	.	coverage=152;context=GCACCGGAACAATGGCATGGACTTCCTGCGTATTCTCTTTC;IPDRatio=1.54
CP008925 Salmonella_enterica_subsp._enterica_serovar_Cerro_87	kinModCall	m4C	973289	973289	31	+	.	coverage=153;context=AAGAGAATACGCAGGAAGTCCATGCCATTGTTCCGGTGCCG;IPDRatio=1.64;frac=0.656;fracLow=0.554;fracUp=0.777;identificationQv=30
CP008925 Salmonella_enterica_subsp._enterica_serovar_Cerro_87	kinModCall	m6A	973310	973310	229	+	.	coverage=153;context=ATGCCATTGTTCCGGTGCCGATCGCCTCTTATCTGCTTAAC;IPDRatio=7.24;frac=1.000;fracLow=0.905;fracUp=1.000;identificationQv=214
CP008925 Salmonella_enterica_subsp._enterica_serovar_Cerro_87	kinModCall	m6A	973311	973311	193	-	.	coverage=154;context=CGTTAAGCAGATAAGAGGCGATCGGCACCGGAACAATGGCA;IPDRatio=7.06;frac=0.952;fracLow=0.830;fracUp=1.000;identificationQv=203
CP008925 Salmonella_enterica_subsp._enterica_serovar_Cerro_87	kinModCall	m4C	973315	973315	35	+	.	coverage=149;context=ATTGTTCCGGTGCCGATCGCCTCTTATCTGCTTAACGAAAA;IPDRatio=1.62;frac=0.193;fracLow=0.084;fracUp=0.307;identificationQv=5
CP008925 Salmonella_enterica_subsp._enterica_serovar_Cerro_87	kinModCall	modified_base	973318	973318	30	+	.	coverage=151;context=GTTCCGGTGCCGATCGCCTCTTATCTGCTTAACGAAAAACG;IPDRatio=1.55
CP008925 Salmonella_enterica_subsp._enterica_serovar_Cerro_87	kinModCall	modified_base	973329	973329	23	+	.	coverage=156;context=GATCGCCTCTTATCTGCTTAACGAAAAACGGACGGCAGTTA;IPDRatio=1.43
CP008925 Salmonella_enterica_subsp._enterica_serovar_Cerro_87	kinModCall	modified_base	973329	973329	24	-	.	coverage=155;context=TAACTGCCGTCCGTTTTTCGTTAAGCAGATAAGAGGCGATC;IPDRatio=1.40
CP008925 Salmonella_enterica_subsp._enterica_serovar_Cerro_87	kinModCall	modified_base	973336	973336	21	+	.	coverage=152;context=TCTTATCTGCTTAACGAAAAACGGACGGCAGTTAACGCTAT;IPDRatio=1.44
CP008925 Salmonella_enterica_subsp._enterica_serovar_Cerro_87	kinModCall	modified_base	973348	973348	22	-	.	coverage=160;context=TGACGCGTCTCAATAGCGTTAACTGCCGTCCGTTTTTCGTT;IPDRatio=1.39
CP008925 Salmonella_enterica_subsp._enterica_serovar_Cerro_87	kinModCall	modified_base	973349	973349	23	+	.	coverage=162;context=ACGAAAAACGGACGGCAGTTAACGCTATTGAGACGCGTCAG;IPDRatio=1.40
CP008925 Salmonella_enterica_subsp._enterica_serovar_Cerro_87	kinModCall	modified_base	973355	973355	30	+	.	coverage=161;context=AACGGACGGCAGTTAACGCTATTGAGACGCGTCAGGATGGC;IPDRatio=1.51
CP008925 Salmonella_enterica_subsp._enterica_serovar_Cerro_87	kinModCall	m4C	973360	973360	53	-	.	coverage=158;context=CGGACGCCATCCTGACGCGTCTCAATAGCGTTAACTGCCGT;IPDRatio=1.96;frac=0.373;fracLow=0.225;fracUp=0.511;identificationQv=13
CP008925 Salmonella_enterica_subsp._enterica_serovar_Cerro_87	kinModCall	m6A	973401	973401	223	+	.	coverage=157;context=CTGTGTCATCGTCCCGAACGATCAGATGGAAACGCCGCACT;IPDRatio=5.83;frac=0.984;fracLow=0.881;fracUp=1.000;identificationQv=199
CP008925 Salmonella_enterica_subsp._enterica_serovar_Cerro_87	kinModCall	m6A	973402	973402	254	-	.	coverage=157;context=TAGTGCGGCGTTTCCATCTGATCGTTCGGGACGATGACACA;IPDRatio=7.27;frac=1.000;fracLow=0.986;fracUp=1.000;identificationQv=241
CP008925 Salmonella_enterica_subsp._enterica_serovar_Cerro_87	kinModCall	modified_base	973412	973412	51	-	.	coverage=151;context=CAGCACGGAATAGTGCGGCGTTTCCATCTGATCGTTCGGGA;IPDRatio=1.92
CP008925 Salmonella_enterica_subsp._enterica_serovar_Cerro_87	kinModCall	modified_base	973420	973420	25	+	.	coverage=153;context=GATCAGATGGAAACGCCGCACTATTCCGTGCTGCGCGTACG;IPDRatio=1.51
CP008925 Salmonella_enterica_subsp._enterica_serovar_Cerro_87	kinModCall	modified_base	973423	973423	21	-	.	coverage=152;context=TTGCGTACGCGCAGCACGGAATAGTGCGGCGTTTCCATCTG;IPDRatio=1.40
CP008925 Salmonella_enterica_subsp._enterica_serovar_Cerro_87	kinModCall	modified_base	973458	973458	21	+	.	coverage=153;context=ACGCAAAGGGGAAGAAACGCCAACCCTGAGCTACATGCTGC;IPDRatio=1.33
CP008925 Salmonella_enterica_subsp._enterica_serovar_Cerro_87	kinModCall	modified_base	973467	973467	27	+	.	coverage=158;context=GGAAGAAACGCCAACCCTGAGCTACATGCTGCCGAAGCTGC;IPDRatio=1.47
CP008925 Salmonella_enterica_subsp._enterica_serovar_Cerro_87	kinModCall	modified_base	973468	973468	31	+	.	coverage=151;context=GAAGAAACGCCAACCCTGAGCTACATGCTGCCGAAGCTGCA;IPDRatio=1.62
CP008925 Salmonella_enterica_subsp._enterica_serovar_Cerro_87	kinModCall	modified_base	973475	973475	22	-	.	coverage=165;context=TTCTTCGTGCAGCTTCGGCAGCATGTAGCTCAGGGTTGGCG;IPDRatio=1.39
CP008925 Salmonella_enterica_subsp._enterica_serovar_Cerro_87	kinModCall	modified_base	973496	973496	32	-	.	coverage=164;context=TTCAGAAGGCAGCGCCATCGCTTCTTCGTGCAGCTTCGGCA;IPDRatio=1.60
CP008925 Salmonella_enterica_subsp._enterica_serovar_Cerro_87	kinModCall	modified_base	973505	973505	23	+	.	coverage=166;context=TGCACGAAGAAGCGATGGCGCTGCCTTCTGAAGAAGAGTAC;IPDRatio=1.44
CP008925 Salmonella_enterica_subsp._enterica_serovar_Cerro_87	kinModCall	modified_base	973526	973526	37	-	.	coverage=175;context=TTCCGGGCGTTTACGCTCGGCGTACTCTTCTTCAGAAGGCA;IPDRatio=1.66
CP008925 Salmonella_enterica_subsp._enterica_serovar_Cerro_87	kinModCall	modified_base	973537	973537	23	+	.	coverage=172;context=GAAGAGTACGCCGAGCGTAAACGCCCGGAACAGCCTGCGCT;IPDRatio=1.44
CP008925 Salmonella_enterica_subsp._enterica_serovar_Cerro_87	kinModCall	modified_base	973570	973570	39	+	.	coverage=179;context=CCTGCGCTGGCGACATTCGCTATGCCAGATGTGCCTCCGGC;IPDRatio=1.66
CP008925 Salmonella_enterica_subsp._enterica_serovar_Cerro_87	kinModCall	modified_base	973576	973576	74	-	.	coverage=173;context=GTCGGCGCCGGAGGCACATCTGGCATAGCGAATGTCGCCAG;IPDRatio=2.20
CP008925 Salmonella_enterica_subsp._enterica_serovar_Cerro_87	kinModCall	m6A	973585	973585	32	-	.	coverage=177;context=TCGACAGGCGTCGGCGCCGGAGGCACATCTGGCATAGCGAA;IPDRatio=1.54;frac=0.220;fracLow=0.084;fracUp=0.335;identificationQv=4
CP008925 Salmonella_enterica_subsp._enterica_serovar_Cerro_87	kinModCall	modified_base	973606	973606	21	+	.	coverage=174;context=CCGGCGCCGACGCCTGTCGAACCGGCGGTTAGCGTCGCCAC;IPDRatio=1.40
CP008925 Salmonella_enterica_subsp._enterica_serovar_Cerro_87	kinModCall	m6A	973633	973633	24	+	.	coverage=183;context=GTTAGCGTCGCCACGGCGAAAAAGGATAATGTTGCCGCCGC;IPDRatio=1.43;frac=0.129;fracLow=0.041;fracUp=0.214;identificationQv=26
CP008925 Salmonella_enterica_subsp._enterica_serovar_Cerro_87	kinModCall	m6A	973641	973641	22	+	.	coverage=181;context=CGCCACGGCGAAAAAGGATAATGTTGCCGCCGCGCAGCCTG;IPDRatio=1.41;frac=0.425;fracLow=0.235;fracUp=0.588;identificationQv=8
CP008925 Salmonella_enterica_subsp._enterica_serovar_Cerro_87	kinModCall	modified_base	973642	973642	25	-	.	coverage=186;context=GCAGGCTGCGCGGCGGCAACATTATCCTTTTTCGCCGTGGC;IPDRatio=1.44
CP008925 Salmonella_enterica_subsp._enterica_serovar_Cerro_87	kinModCall	modified_base	973673	973673	34	+	.	coverage=179;context=CGCAGCCTGCCCAGCCGGGTCTGTTTAGCCGCTTCCTTAAC;IPDRatio=1.59
CP008925 Salmonella_enterica_subsp._enterica_serovar_Cerro_87	kinModCall	modified_base	973675	973675	34	-	.	coverage=188;context=GCGTTAAGGAAGCGGCTAAACAGACCCGGCTGGGCAGGCTG;IPDRatio=1.57
CP008925 Salmonella_enterica_subsp._enterica_serovar_Cerro_87	kinModCall	modified_base	973676	973676	34	+	.	coverage=177;context=AGCCTGCCCAGCCGGGTCTGTTTAGCCGCTTCCTTAACGCG;IPDRatio=1.54
CP008925 Salmonella_enterica_subsp._enterica_serovar_Cerro_87	kinModCall	modified_base	973676	973676	26	-	.	coverage=181;context=CGCGTTAAGGAAGCGGCTAAACAGACCCGGCTGGGCAGGCT;IPDRatio=1.48
CP008925 Salmonella_enterica_subsp._enterica_serovar_Cerro_87	kinModCall	modified_base	973680	973680	21	-	.	coverage=191;context=TCAGCGCGTTAAGGAAGCGGCTAAACAGACCCGGCTGGGCA;IPDRatio=1.41
CP008925 Salmonella_enterica_subsp._enterica_serovar_Cerro_87	kinModCall	modified_base	973688	973688	21	+	.	coverage=179;context=CGGGTCTGTTTAGCCGCTTCCTTAACGCGCTGAAACAACTG;IPDRatio=1.41
CP008925 Salmonella_enterica_subsp._enterica_serovar_Cerro_87	kinModCall	modified_base	973700	973700	26	+	.	coverage=181;context=GCCGCTTCCTTAACGCGCTGAAACAACTGTTCAGTGGTGAA;IPDRatio=1.45
CP008925 Salmonella_enterica_subsp._enterica_serovar_Cerro_87	kinModCall	modified_base	973706	973706	62	+	.	coverage=178;context=TCCTTAACGCGCTGAAACAACTGTTCAGTGGTGAAGAAACG;IPDRatio=1.96
CP008925 Salmonella_enterica_subsp._enterica_serovar_Cerro_87	kinModCall	modified_base	973720	973720	38	-	.	coverage=188;context=GTTTCGACGGCTTTCGTTTCTTCACCACTGAACAGTTGTTT;IPDRatio=1.60
CP008925 Salmonella_enterica_subsp._enterica_serovar_Cerro_87	kinModCall	m6A	973782	973782	288	+	.	coverage=192;context=AAAAGCGGAGCGTCAGCAGGATCGTCGCAAGCCACGGCAGA;IPDRatio=8.00;frac=1.000;fracLow=0.939;fracUp=1.000;identificationQv=276
CP008925 Salmonella_enterica_subsp._enterica_serovar_Cerro_87	kinModCall	m6A	973783	973783	316	-	.	coverage=195;context=TTCTGCCGTGGCTTGCGACGATCCTGCTGACGCTCCGCTTT;IPDRatio=7.13;frac=1.000;fracLow=0.972;fracUp=1.000;identificationQv=301
CP008925 Salmonella_enterica_subsp._enterica_serovar_Cerro_87	kinModCall	modified_base	973790	973790	28	+	.	coverage=195;context=AGCGTCAGCAGGATCGTCGCAAGCCACGGCAGAACAACCGT;IPDRatio=1.47
CP008925 Salmonella_enterica_subsp._enterica_serovar_Cerro_87	kinModCall	modified_base	973803	973803	21	+	.	coverage=192;context=TCGTCGCAAGCCACGGCAGAACAACCGTCGCGATCGTAACG;IPDRatio=1.37
CP008925 Salmonella_enterica_subsp._enterica_serovar_Cerro_87	kinModCall	m6A	973815	973815	277	+	.	coverage=182;context=ACGGCAGAACAACCGTCGCGATCGTAACGAACGCCGCGACA;IPDRatio=7.67;frac=0.983;fracLow=0.888;fracUp=1.000;identificationQv=298
CP008925 Salmonella_enterica_subsp._enterica_serovar_Cerro_87	kinModCall	m6A	973816	973816	308	-	.	coverage=188;context=GTGTCGCGGCGTTCGTTACGATCGCGACGGTTGTTCTGCCG;IPDRatio=9.79;frac=1.000;fracLow=0.992;fracUp=1.000;identificationQv=311
CP008925 Salmonella_enterica_subsp._enterica_serovar_Cerro_87	kinModCall	modified_base	973832	973832	88	+	.	coverage=171;context=GCGATCGTAACGAACGCCGCGACACCCGTGATAACCGTGCC;IPDRatio=2.65
CP008925 Salmonella_enterica_subsp._enterica_serovar_Cerro_87	kinModCall	modified_base	973835	973835	27	-	.	coverage=180;context=TCCGGCACGGTTATCACGGGTGTCGCGGCGTTCGTTACGAT;IPDRatio=1.68
CP008925 Salmonella_enterica_subsp._enterica_serovar_Cerro_87	kinModCall	modified_base	973841	973841	25	+	.	coverage=173;context=ACGAACGCCGCGACACCCGTGATAACCGTGCCGGACGTGAC;IPDRatio=1.48
CP008925 Salmonella_enterica_subsp._enterica_serovar_Cerro_87	kinModCall	modified_base	973858	973858	21	-	.	coverage=187;context=TCGCGGCTCTCGCCGCCGTCACGTCCGGCACGGTTATCACG;IPDRatio=1.36
CP008925 Salmonella_enterica_subsp._enterica_serovar_Cerro_87	kinModCall	modified_base	973880	973880	21	+	.	coverage=182;context=ACGGCGGCGAGAGCCGCGACGATAATCGTCGTAACCGTCGC;IPDRatio=1.40
CP008925 Salmonella_enterica_subsp._enterica_serovar_Cerro_87	kinModCall	modified_base	973883	973883	25	+	.	coverage=189;context=GCGGCGAGAGCCGCGACGATAATCGTCGTAACCGTCGCCAG;IPDRatio=1.38
CP008925 Salmonella_enterica_subsp._enterica_serovar_Cerro_87	kinModCall	modified_base	973902	973902	25	+	.	coverage=187;context=TAATCGTCGTAACCGTCGCCAGGCGCAGCAGCAAAATGCGG;IPDRatio=1.52
CP008925 Salmonella_enterica_subsp._enterica_serovar_Cerro_87	kinModCall	modified_base	973936	973936	21	-	.	coverage=173;context=TCCGCCGTTTCCTGCTGGCGGGTATCGCGCGCTTCCGCATT;IPDRatio=1.47
CP008925 Salmonella_enterica_subsp._enterica_serovar_Cerro_87	kinModCall	modified_base	973944	973944	21	+	.	coverage=193;context=AGCGCGCGATACCCGCCAGCAGGAAACGGCGGAAAAAGTGA;IPDRatio=1.34
CP008925 Salmonella_enterica_subsp._enterica_serovar_Cerro_87	kinModCall	modified_base	973949	973949	25	+	.	coverage=184;context=GCGATACCCGCCAGCAGGAAACGGCGGAAAAAGTGAAAACC;IPDRatio=1.43
CP008925 Salmonella_enterica_subsp._enterica_serovar_Cerro_87	kinModCall	modified_base	973964	973964	21	+	.	coverage=187;context=AGGAAACGGCGGAAAAAGTGAAAACCGGCGATGAGCAGCAA;IPDRatio=1.36
CP008925 Salmonella_enterica_subsp._enterica_serovar_Cerro_87	kinModCall	m4C	973970	973970	28	-	.	coverage=174;context=CGTCTGTTGCTGCTCATCGCCGGTTTTCACTTTTTCCGCCG;IPDRatio=1.49;frac=0.475;fracLow=0.252;fracUp=0.696;identificationQv=8
CP008925 Salmonella_enterica_subsp._enterica_serovar_Cerro_87	kinModCall	m4C	974033	974033	44	+	.	coverage=188;context=GCCGCAATGATGACAAGCGCCAGGCGCAGCAGGAAGTAAAA;IPDRatio=1.76;frac=0.676;fracLow=0.466;fracUp=0.861;identificationQv=30
CP008925 Salmonella_enterica_subsp._enterica_serovar_Cerro_87	kinModCall	modified_base	974052	974052	24	-	.	coverage=182;context=GTTCTTCGCGGTTAAGCGCTTTTACTTCCTGCTGCGCCTGG;IPDRatio=1.45
CP008925 Salmonella_enterica_subsp._enterica_serovar_Cerro_87	kinModCall	modified_base	974057	974057	22	+	.	coverage=194;context=CGCAGCAGGAAGTAAAAGCGCTTAACCGCGAAGAACAACCT;IPDRatio=1.41
CP008925 Salmonella_enterica_subsp._enterica_serovar_Cerro_87	kinModCall	modified_base	974075	974075	29	+	.	coverage=196;context=CGCTTAACCGCGAAGAACAACCTGTCCAGGAGACCGAGCAG;IPDRatio=1.50
CP008925 Salmonella_enterica_subsp._enterica_serovar_Cerro_87	kinModCall	modified_base	974076	974076	27	+	.	coverage=194;context=GCTTAACCGCGAAGAACAACCTGTCCAGGAGACCGAGCAGG;IPDRatio=1.52
CP008925 Salmonella_enterica_subsp._enterica_serovar_Cerro_87	kinModCall	modified_base	974151	974151	22	+	.	coverage=196;context=GCAGCGTCAGCTTAATCAGAAAGTCCGCTTTACCAACAGCG;IPDRatio=1.41
CP008925 Salmonella_enterica_subsp._enterica_serovar_Cerro_87	kinModCall	modified_base	974159	974159	23	+	.	coverage=191;context=AGCTTAATCAGAAAGTCCGCTTTACCAACAGCGCAGTGGTT;IPDRatio=1.41
CP008925 Salmonella_enterica_subsp._enterica_serovar_Cerro_87	kinModCall	modified_base	974162	974162	31	+	.	coverage=188;context=TTAATCAGAAAGTCCGCTTTACCAACAGCGCAGTGGTTGAA;IPDRatio=1.52
CP008925 Salmonella_enterica_subsp._enterica_serovar_Cerro_87	kinModCall	modified_base	974191	974191	35	-	.	coverage=190;context=TCGTCGACGACGACCGGCGTGTCAACCGTTTCAACCACTGC;IPDRatio=1.58
CP008925 Salmonella_enterica_subsp._enterica_serovar_Cerro_87	kinModCall	modified_base	974214	974214	22	+	.	coverage=182;context=GCCGGTCGTCGTCGACGAACCACGCCCGGTTGAAAACGTTG;IPDRatio=1.42
CP008925 Salmonella_enterica_subsp._enterica_serovar_Cerro_87	kinModCall	modified_base	974242	974242	22	+	.	coverage=177;context=GTTGAAAACGTTGAACAGCCCGTTCCAGCGCCGCGTACCGA;IPDRatio=1.38
CP008925 Salmonella_enterica_subsp._enterica_serovar_Cerro_87	kinModCall	modified_base	974244	974244	21	-	.	coverage=194;context=GCTCGGTACGCGGCGCTGGAACGGGCTGTTCAACGTTTTCA;IPDRatio=1.40
CP008925 Salmonella_enterica_subsp._enterica_serovar_Cerro_87	kinModCall	modified_base	974245	974245	25	-	.	coverage=194;context=AGCTCGGTACGCGGCGCTGGAACGGGCTGTTCAACGTTTTC;IPDRatio=1.46
CP008925 Salmonella_enterica_subsp._enterica_serovar_Cerro_87	kinModCall	modified_base	974272	974272	22	+	.	coverage=175;context=CCGCGTACCGAGCTGGCGAAAGTTGATTTACCTGTCGTCGC;IPDRatio=1.46
CP008925 Salmonella_enterica_subsp._enterica_serovar_Cerro_87	kinModCall	modified_base	974275	974275	24	+	.	coverage=172;context=CGTACCGAGCTGGCGAAAGTTGATTTACCTGTCGTCGCCGA;IPDRatio=1.44
CP008925 Salmonella_enterica_subsp._enterica_serovar_Cerro_87	kinModCall	modified_base	974278	974278	24	+	.	coverage=177;context=ACCGAGCTGGCGAAAGTTGATTTACCTGTCGTCGCCGATAT;IPDRatio=1.46
CP008925 Salmonella_enterica_subsp._enterica_serovar_Cerro_87	kinModCall	modified_base	974293	974293	45	+	.	coverage=166;context=GTTGATTTACCTGTCGTCGCCGATATCGCGCCGGAGCAGGA;IPDRatio=1.78
CP008925 Salmonella_enterica_subsp._enterica_serovar_Cerro_87	kinModCall	modified_base	974312	974312	22	+	.	coverage=171;context=CCGATATCGCGCCGGAGCAGGATGATAGCGTAGAACCTCGC;IPDRatio=1.46
CP008925 Salmonella_enterica_subsp._enterica_serovar_Cerro_87	kinModCall	modified_base	974318	974318	21	+	.	coverage=187;context=TCGCGCCGGAGCAGGATGATAGCGTAGAACCTCGCGATAAT;IPDRatio=1.38
CP008925 Salmonella_enterica_subsp._enterica_serovar_Cerro_87	kinModCall	modified_base	974319	974319	30	-	.	coverage=194;context=TATTATCGCGAGGTTCTACGCTATCATCCTGCTCCGGCGCG;IPDRatio=1.50
CP008925 Salmonella_enterica_subsp._enterica_serovar_Cerro_87	kinModCall	modified_base	974324	974324	38	+	.	coverage=174;context=CGGAGCAGGATGATAGCGTAGAACCTCGCGATAATACCGGT;IPDRatio=1.77
CP008925 Salmonella_enterica_subsp._enterica_serovar_Cerro_87	kinModCall	modified_base	974333	974333	26	+	.	coverage=173;context=ATGATAGCGTAGAACCTCGCGATAATACCGGTATGCCGCGT;IPDRatio=1.47
CP008925 Salmonella_enterica_subsp._enterica_serovar_Cerro_87	kinModCall	modified_base	974334	974334	21	+	.	coverage=185;context=TGATAGCGTAGAACCTCGCGATAATACCGGTATGCCGCGTC;IPDRatio=1.36
CP008925 Salmonella_enterica_subsp._enterica_serovar_Cerro_87	kinModCall	modified_base	974336	974336	40	+	.	coverage=185;context=ATAGCGTAGAACCTCGCGATAATACCGGTATGCCGCGTCGC;IPDRatio=1.66
CP008925 Salmonella_enterica_subsp._enterica_serovar_Cerro_87	kinModCall	m4C	974347	974347	35	-	.	coverage=193;context=GAACGGCGGGAGCGACGCGGCATACCGGTATTATCGCGAGG;IPDRatio=1.62;frac=0.360;fracLow=0.206;fracUp=0.518;identificationQv=15
CP008925 Salmonella_enterica_subsp._enterica_serovar_Cerro_87	kinModCall	modified_base	974365	974365	186	+	.	coverage=184;context=ATGCCGCGTCGCTCCCGCCGTTCTCCGCGCCACCTGCGCGT;IPDRatio=4.70
CP008925 Salmonella_enterica_subsp._enterica_serovar_Cerro_87	kinModCall	m6A	974365	974365	52	-	.	coverage=186;context=ACGCGCAGGTGGCGCGGAGAACGGCGGGAGCGACGCGGCAT;IPDRatio=1.97;frac=0.720;fracLow=0.679;fracUp=0.757;identificationQv=49
CP008925 Salmonella_enterica_subsp._enterica_serovar_Cerro_87	kinModCall	m6A	974366	974366	204	-	.	coverage=191;context=TACGCGCAGGTGGCGCGGAGAACGGCGGGAGCGACGCGGCA;IPDRatio=10.79;frac=0.963;fracLow=0.870;fracUp=1.000;identificationQv=127
CP008925 Salmonella_enterica_subsp._enterica_serovar_Cerro_87	kinModCall	m4C	974371	974371	26	-	.	coverage=198;context=CCGCTTACGCGCAGGTGGCGCGGAGAACGGCGGGAGCGACG;IPDRatio=1.61;frac=0.287;fracLow=0.126;fracUp=0.384;identificationQv=83
CP008925 Salmonella_enterica_subsp._enterica_serovar_Cerro_87	kinModCall	modified_base	974385	974385	28	-	.	coverage=198;context=GACGACGACGCTGACCGCTTACGCGCAGGTGGCGCGGAGAA;IPDRatio=1.45
CP008925 Salmonella_enterica_subsp._enterica_serovar_Cerro_87	kinModCall	modified_base	974418	974418	30	+	.	coverage=197;context=TCGTCGTCGCTATCGTGACGAGCGCTACCCGACACAATCGC;IPDRatio=1.56
CP008925 Salmonella_enterica_subsp._enterica_serovar_Cerro_87	kinModCall	modified_base	974423	974423	27	-	.	coverage=203;context=CATCGGCGATTGTGTCGGGTAGCGCTCGTCACGATAGCGAC;IPDRatio=1.48
CP008925 Salmonella_enterica_subsp._enterica_serovar_Cerro_87	kinModCall	m6A	974495	974495	269	+	.	coverage=192;context=TGGCGTCCGGTAAAGTCTGGATCCGCTACCCGATTGTCCGT;IPDRatio=6.58;frac=0.983;fracLow=0.897;fracUp=1.000;identificationQv=280
CP008925 Salmonella_enterica_subsp._enterica_serovar_Cerro_87	kinModCall	m6A	974496	974496	279	-	.	coverage=189;context=GACGGACAATCGGGTAGCGGATCCAGACTTTACCGGACGCC;IPDRatio=6.58;frac=0.986;fracLow=0.903;fracUp=1.000;identificationQv=253
CP008925 Salmonella_enterica_subsp._enterica_serovar_Cerro_87	kinModCall	modified_base	974529	974529	23	+	.	coverage=191;context=TGTCCGTCCTCAGGAAACGCAGGTTGTTGAAGAGCAGCGTG;IPDRatio=1.46
CP008925 Salmonella_enterica_subsp._enterica_serovar_Cerro_87	kinModCall	m6A	974556	974556	242	+	.	coverage=187;context=TGAAGAGCAGCGTGAAGCAGATCTGGCGCTGCCACAACCGG;IPDRatio=7.04;frac=1.000;fracLow=0.947;fracUp=1.000;identificationQv=220
CP008925 Salmonella_enterica_subsp._enterica_serovar_Cerro_87	kinModCall	modified_base	974556	974556	25	-	.	coverage=185;context=CCGGTTGTGGCAGCGCCAGATCTGCTTCACGCTGCTCTTCA;IPDRatio=1.52
CP008925 Salmonella_enterica_subsp._enterica_serovar_Cerro_87	kinModCall	m6A	974557	974557	275	-	.	coverage=191;context=ACCGGTTGTGGCAGCGCCAGATCTGCTTCACGCTGCTCTTC;IPDRatio=7.38;frac=0.970;fracLow=0.887;fracUp=1.000;identificationQv=237
CP008925 Salmonella_enterica_subsp._enterica_serovar_Cerro_87	kinModCall	modified_base	974580	974580	30	-	.	coverage=192;context=CGATAACCTGCGGTTCAGCGACAACCGGTTGTGGCAGCGCC;IPDRatio=1.48
CP008925 Salmonella_enterica_subsp._enterica_serovar_Cerro_87	kinModCall	m4C	974590	974590	40	-	.	coverage=191;context=ACGGTCGCAGCGATAACCTGCGGTTCAGCGACAACCGGTTG;IPDRatio=1.68;frac=0.511;fracLow=0.266;fracUp=0.677;identificationQv=30
CP008925 Salmonella_enterica_subsp._enterica_serovar_Cerro_87	kinModCall	modified_base	974592	974592	29	+	.	coverage=186;context=ACCGGTTGTCGCTGAACCGCAGGTTATCGCTGCGACCGTAG;IPDRatio=1.57
CP008925 Salmonella_enterica_subsp._enterica_serovar_Cerro_87	kinModCall	modified_base	974611	974611	26	-	.	coverage=186;context=GACGCTTGTGGTTCTAACGCTACGGTCGCAGCGATAACCTG;IPDRatio=1.43
CP008925 Salmonella_enterica_subsp._enterica_serovar_Cerro_87	kinModCall	modified_base	974631	974631	25	-	.	coverage=175;context=CGTTTTCTACCGCCTGTACCGACGCTTGTGGTTCTAACGCT;IPDRatio=1.50
CP008925 Salmonella_enterica_subsp._enterica_serovar_Cerro_87	kinModCall	modified_base	974680	974680	27	+	.	coverage=191;context=GAGCCGCAGACCGTCGCCGAACCACAGGCGCCGGAAGTCGT;IPDRatio=1.49
CP008925 Salmonella_enterica_subsp._enterica_serovar_Cerro_87	kinModCall	modified_base	974703	974703	21	+	.	coverage=177;context=ACAGGCGCCGGAAGTCGTCAAGGTCGAGACAACGCATCCGG;IPDRatio=1.41
CP008925 Salmonella_enterica_subsp._enterica_serovar_Cerro_87	kinModCall	modified_base	974743	974743	28	-	.	coverage=190;context=ATCAGTTGCGGCTGTTCATCAACTGGCGCGGCAATCACTTC;IPDRatio=1.44
CP008925 Salmonella_enterica_subsp._enterica_serovar_Cerro_87	kinModCall	modified_base	974796	974796	27	-	.	coverage=174;context=CCGGTTCGGCGTCAGCAATAACCTCTTGCGCTTCCGGCGTA;IPDRatio=1.48
CP008925 Salmonella_enterica_subsp._enterica_serovar_Cerro_87	kinModCall	modified_base	974812	974812	34	+	.	coverage=181;context=GAGGTTATTGCTGACGCCGAACCGGTAGCAGAAACCGCCGA;IPDRatio=1.67
CP008925 Salmonella_enterica_subsp._enterica_serovar_Cerro_87	kinModCall	modified_base	974897	974897	22	-	.	coverage=171;context=CACAACAGCCGCTTCCGCTTTTGTCTCTTCTTCTGGCTCGA;IPDRatio=1.41
CP008925 Salmonella_enterica_subsp._enterica_serovar_Cerro_87	kinModCall	modified_base	974901	974901	31	+	.	coverage=189;context=GCCAGAAGAAGAGACAAAAGCGGAAGCGGCTGTTGTGGAGC;IPDRatio=1.51
CP008925 Salmonella_enterica_subsp._enterica_serovar_Cerro_87	kinModCall	modified_base	974923	974923	24	+	.	coverage=186;context=GAAGCGGCTGTTGTGGAGCACACGGCAGAAGAAACCGTTAT;IPDRatio=1.38
CP008925 Salmonella_enterica_subsp._enterica_serovar_Cerro_87	kinModCall	modified_base	974930	974930	21	-	.	coverage=177;context=CGGTGCGATAACGGTTTCTTCTGCCGTGTGCTCCACAACAG;IPDRatio=1.33
CP008925 Salmonella_enterica_subsp._enterica_serovar_Cerro_87	kinModCall	modified_base	974932	974932	26	+	.	coverage=184;context=GTTGTGGAGCACACGGCAGAAGAAACCGTTATCGCACCGGC;IPDRatio=1.45
CP008925 Salmonella_enterica_subsp._enterica_serovar_Cerro_87	kinModCall	modified_base	974956	974956	23	-	.	coverage=170;context=TCCTGCGGCTTTTCCACCACCTGGGCCGGTGCGATAACGGT;IPDRatio=1.42
CP008925 Salmonella_enterica_subsp._enterica_serovar_Cerro_87	kinModCall	m6A	974997	974997	261	+	.	coverage=185;context=CGTTGTCTGCGTTGACGACGATCATAATCACGCCAGCGCGC;IPDRatio=7.17;frac=0.949;fracLow=0.845;fracUp=1.000;identificationQv=220
CP008925 Salmonella_enterica_subsp._enterica_serovar_Cerro_87	kinModCall	m6A	974998	974998	239	-	.	coverage=172;context=GGCGCGCTGGCGTGATTATGATCGTCGTCAACGCAGACAAC;IPDRatio=6.78;frac=0.975;fracLow=0.892;fracUp=1.000;identificationQv=233
CP008925 Salmonella_enterica_subsp._enterica_serovar_Cerro_87	kinModCall	modified_base	975016	975016	36	-	.	coverage=172;context=GCTGGCGCACGCGTCATCGGCGCGCTGGCGTGATTATGATC;IPDRatio=1.73
CP008925 Salmonella_enterica_subsp._enterica_serovar_Cerro_87	kinModCall	modified_base	975062	975062	26	+	.	coverage=177;context=AATATGTGCCGGAAACCCCGCACCATAGCGACTGGCAGCGC;IPDRatio=1.53
CP008925 Salmonella_enterica_subsp._enterica_serovar_Cerro_87	kinModCall	modified_base	975115	975115	24	+	.	coverage=168;context=TTTGAAGGTAAAGGCGCAGCAGGCGGACACAGCGCCACACA;IPDRatio=1.50
CP008925 Salmonella_enterica_subsp._enterica_serovar_Cerro_87	kinModCall	modified_base	975126	975126	29	-	.	coverage=162;context=CGCTGGCGTGATGTGTGGCGCTGTGTCCGCCTGCTGCGCCT;IPDRatio=1.61
CP008925 Salmonella_enterica_subsp._enterica_serovar_Cerro_87	kinModCall	modified_base	975130	975130	47	+	.	coverage=167;context=GCAGCAGGCGGACACAGCGCCACACATCACGCCAGCGCCCC;IPDRatio=1.69
CP008925 Salmonella_enterica_subsp._enterica_serovar_Cerro_87	kinModCall	modified_base	975135	975135	21	+	.	coverage=170;context=AGGCGGACACAGCGCCACACATCACGCCAGCGCCCCGGCAA;IPDRatio=1.37
CP008925 Salmonella_enterica_subsp._enterica_serovar_Cerro_87	kinModCall	modified_base	975177	975177	33	-	.	coverage=166;context=CTTTGTATCAGCATTTACATCATTCTACCGGCTGTGGTCGT;IPDRatio=1.64
CP008925 Salmonella_enterica_subsp._enterica_serovar_Cerro_87	kinModCall	modified_base	975181	975181	21	-	.	coverage=159;context=TCGGCTTTGTATCAGCATTTACATCATTCTACCGGCTGTGG;IPDRatio=1.34
CP008925 Salmonella_enterica_subsp._enterica_serovar_Cerro_87	kinModCall	modified_base	975184	975184	25	-	.	coverage=152;context=CGGTCGGCTTTGTATCAGCATTTACATCATTCTACCGGCTG;IPDRatio=1.48
CP008925 Salmonella_enterica_subsp._enterica_serovar_Cerro_87	kinModCall	modified_base	975197	975197	25	-	.	coverage=159;context=AAAGCCGACCTGGCGGTCGGCTTTGTATCAGCATTTACATC;IPDRatio=1.49
CP008925 Salmonella_enterica_subsp._enterica_serovar_Cerro_87	kinModCall	modified_base	975207	975207	22	+	.	coverage=167;context=CTGATACAAAGCCGACCGCCAGGTCGGCTTTTTTATGCCCC;IPDRatio=1.40
CP008925 Salmonella_enterica_subsp._enterica_serovar_Cerro_87	kinModCall	m4C	975226	975226	23	+	.	coverage=158;context=CAGGTCGGCTTTTTTATGCCCCTTACAGGGCGATGCCTCAC;IPDRatio=1.45;frac=0.479;fracLow=0.256;fracUp=0.687;identificationQv=9
CP008925 Salmonella_enterica_subsp._enterica_serovar_Cerro_87	kinModCall	modified_base	975256	975256	35	+	.	coverage=156;context=CGATGCCTCACCCCATGGCGTCTTTTAGTCACTCCAGGCGT;IPDRatio=1.62
CP008925 Salmonella_enterica_subsp._enterica_serovar_Cerro_87	kinModCall	modified_base	975263	975263	21	+	.	coverage=146;context=TCACCCCATGGCGTCTTTTAGTCACTCCAGGCGTTTATGAG;IPDRatio=1.40
CP008925 Salmonella_enterica_subsp._enterica_serovar_Cerro_87	kinModCall	m4C	975281	975281	33	-	.	coverage=145;context=CGTATTATCCCGCCCGATCTCATAAACGCCTGGAGTGACTA;IPDRatio=1.65;frac=0.506;fracLow=0.311;fracUp=0.683;identificationQv=7
CP008925 Salmonella_enterica_subsp._enterica_serovar_Cerro_87	kinModCall	m6A	975284	975284	246	+	.	coverage=155;context=TCACTCCAGGCGTTTATGAGATCGGGCGGGATAATACGTAC;IPDRatio=6.50;frac=1.000;fracLow=1.000;fracUp=1.000;identificationQv=220
CP008925 Salmonella_enterica_subsp._enterica_serovar_Cerro_87	kinModCall	m6A	975285	975285	216	-	.	coverage=146;context=CGTACGTATTATCCCGCCCGATCTCATAAACGCCTGGAGTG;IPDRatio=10.03;frac=0.985;fracLow=0.903;fracUp=1.000;identificationQv=170
CP008925 Salmonella_enterica_subsp._enterica_serovar_Cerro_87	kinModCall	modified_base	975293	975293	26	-	.	coverage=149;context=ACGCCATCCGTACGTATTATCCCGCCCGATCTCATAAACGC;IPDRatio=1.51
CP008925 Salmonella_enterica_subsp._enterica_serovar_Cerro_87	kinModCall	modified_base	975294	975294	33	+	.	coverage=151;context=CGTTTATGAGATCGGGCGGGATAATACGTACGGATGGCGTC;IPDRatio=1.62
CP008925 Salmonella_enterica_subsp._enterica_serovar_Cerro_87	kinModCall	modified_base	975296	975296	29	+	.	coverage=157;context=TTTATGAGATCGGGCGGGATAATACGTACGGATGGCGTCGC;IPDRatio=1.49
CP008925 Salmonella_enterica_subsp._enterica_serovar_Cerro_87	kinModCall	modified_base	975313	975313	24	-	.	coverage=148;context=ATATTGTCGCGCCCGTAGCGACGCCATCCGTACGTATTATC;IPDRatio=1.51
CP008925 Salmonella_enterica_subsp._enterica_serovar_Cerro_87	kinModCall	modified_base	975326	975326	25	+	.	coverage=145;context=GATGGCGTCGCTACGGGCGCGACAATATGACCACTAACTCA;IPDRatio=1.48
CP008925 Salmonella_enterica_subsp._enterica_serovar_Cerro_87	kinModCall	modified_base	975330	975330	26	+	.	coverage=144;context=GCGTCGCTACGGGCGCGACAATATGACCACTAACTCAATGA;IPDRatio=1.49
CP008925 Salmonella_enterica_subsp._enterica_serovar_Cerro_87	kinModCall	modified_base	975335	975335	23	+	.	coverage=152;context=GCTACGGGCGCGACAATATGACCACTAACTCAATGACGACT;IPDRatio=1.47
CP008925 Salmonella_enterica_subsp._enterica_serovar_Cerro_87	kinModCall	modified_base	975339	975339	35	+	.	coverage=157;context=CGGGCGCGACAATATGACCACTAACTCAATGACGACTAAAA;IPDRatio=1.67
CP008925 Salmonella_enterica_subsp._enterica_serovar_Cerro_87	kinModCall	modified_base	975400	975400	24	+	.	coverage=150;context=ATGGCGCGGGCAGACAAAACATATCCAGTTTCGTGATATGT;IPDRatio=1.47
CP008925 Salmonella_enterica_subsp._enterica_serovar_Cerro_87	kinModCall	modified_base	975417	975417	24	+	.	coverage=151;context=AACATATCCAGTTTCGTGATATGTTTCAAAAAGAGGCGTTA;IPDRatio=1.40
CP008925 Salmonella_enterica_subsp._enterica_serovar_Cerro_87	kinModCall	modified_base	975434	975434	24	+	.	coverage=139;context=GATATGTTTCAAAAAGAGGCGTTACCGGTTCAACTGGAAAA;IPDRatio=1.62
CP008925 Salmonella_enterica_subsp._enterica_serovar_Cerro_87	kinModCall	modified_base	975454	975454	26	-	.	coverage=138;context=CGACATGCAGGGAATGTCGCTTTTCCAGTTGAACCGGTAAC;IPDRatio=1.53
CP008925 Salmonella_enterica_subsp._enterica_serovar_Cerro_87	kinModCall	modified_base	975482	975482	22	+	.	coverage=146;context=TCCCTGCATGTCGGTAAACGTTTTATAGGACGCCTGTAATG;IPDRatio=1.44
CP008925 Salmonella_enterica_subsp._enterica_serovar_Cerro_87	kinModCall	modified_base	975520	975520	23	-	.	coverage=141;context=GAACTCGGTCATTTCCTCCTACGTCATGCAACAGGCGGCAT;IPDRatio=1.43
CP008925 Salmonella_enterica_subsp._enterica_serovar_Cerro_87	kinModCall	modified_base	975551	975551	26	+	.	coverage=146;context=GACCGAGTTCCAGTCCACATCTACCAGGTTGCTCATCTGCA;IPDRatio=1.53
CP008925 Salmonella_enterica_subsp._enterica_serovar_Cerro_87	kinModCall	m4C	975558	975558	69	-	.	coverage=142;context=CAGAAGTTGCAGATGAGCAACCTGGTAGATGTGGACTGGAA;IPDRatio=2.49;frac=0.598;fracLow=0.451;fracUp=0.805;identificationQv=25
CP008925 Salmonella_enterica_subsp._enterica_serovar_Cerro_87	kinModCall	modified_base	975574	975574	27	-	.	coverage=142;context=CGACCGTGCGCTGGGACAGAAGTTGCAGATGAGCAACCTGG;IPDRatio=1.62
CP008925 Salmonella_enterica_subsp._enterica_serovar_Cerro_87	kinModCall	m4C	975595	975595	68	+	.	coverage=145;context=TCTGTCCCAGCGCACGGTCGCTTCCCAGTGAATCCAGCGTA;IPDRatio=2.17;frac=0.505;fracLow=0.332;fracUp=0.679;identificationQv=16
CP008925 Salmonella_enterica_subsp._enterica_serovar_Cerro_87	kinModCall	modified_base	975604	975604	29	+	.	coverage=148;context=GCGCACGGTCGCTTCCCAGTGAATCCAGCGTACTGAGTTCG;IPDRatio=1.55
CP008925 Salmonella_enterica_subsp._enterica_serovar_Cerro_87	kinModCall	modified_base	975671	975671	27	-	.	coverage=144;context=ATCGCGGCTTAAAAAATTCGCTTAATAACGTCCTGACCGTT;IPDRatio=1.53
CP008925 Salmonella_enterica_subsp._enterica_serovar_Cerro_87	kinModCall	modified_base	975741	975741	21	-	.	coverage=131;context=GCGCTCAAGACCCCGGTGGAAGGAAATGACGTGGAAAAAGA;IPDRatio=1.38
CP008925 Salmonella_enterica_subsp._enterica_serovar_Cerro_87	kinModCall	modified_base	975819	975819	126	+	.	coverage=136;context=TCGGAGTCCGAGCCATCCGGTTCCGGCACCGCATTGCTGGT;IPDRatio=3.29
CP008925 Salmonella_enterica_subsp._enterica_serovar_Cerro_87	kinModCall	m6A	975819	975819	25	-	.	coverage=128;context=ACCAGCAATGCGGTGCCGGAACCGGATGGCTCGGACTCCGA;IPDRatio=1.50;frac=0.462;fracLow=0.216;fracUp=0.620;identificationQv=12
CP008925 Salmonella_enterica_subsp._enterica_serovar_Cerro_87	kinModCall	modified_base	975820	975820	25	+	.	coverage=134;context=CGGAGTCCGAGCCATCCGGTTCCGGCACCGCATTGCTGGTG;IPDRatio=1.62
CP008925 Salmonella_enterica_subsp._enterica_serovar_Cerro_87	kinModCall	m6A	975820	975820	159	-	.	coverage=132;context=CACCAGCAATGCGGTGCCGGAACCGGATGGCTCGGACTCCG;IPDRatio=5.29;frac=0.994;fracLow=0.992;fracUp=0.997;identificationQv=136
CP008925 Salmonella_enterica_subsp._enterica_serovar_Cerro_87	kinModCall	m6A	975831	975831	39	+	.	coverage=144;context=CCATCCGGTTCCGGCACCGCATTGCTGGTGATGCTATTAAA;IPDRatio=1.77;frac=0.280;fracLow=0.176;fracUp=0.380;identificationQv=15
CP008925 Salmonella_enterica_subsp._enterica_serovar_Cerro_87	kinModCall	modified_base	975840	975840	49	+	.	coverage=139;context=TCCGGCACCGCATTGCTGGTGATGCTATTAAAAATTTGCGC;IPDRatio=2.13
CP008925 Salmonella_enterica_subsp._enterica_serovar_Cerro_87	kinModCall	m6A	975842	975842	32	-	.	coverage=137;context=GAGCGCAAATTTTTAATAGCATCACCAGCAATGCGGTGCCG;IPDRatio=1.57;frac=0.188;fracLow=0.050;fracUp=0.282;identificationQv=8
CP008925 Salmonella_enterica_subsp._enterica_serovar_Cerro_87	kinModCall	modified_base	975851	975851	34	-	.	coverage=130;context=GCCATACGGGAGCGCAAATTTTTAATAGCATCACCAGCAAT;IPDRatio=1.80
CP008925 Salmonella_enterica_subsp._enterica_serovar_Cerro_87	kinModCall	modified_base	975874	975874	25	+	.	coverage=143;context=TTTGCGCTCCCGTATGGCCAATTACCATCGTGCGTGCGGAA;IPDRatio=1.46
CP008925 Salmonella_enterica_subsp._enterica_serovar_Cerro_87	kinModCall	modified_base	975875	975875	34	+	.	coverage=139;context=TTGCGCTCCCGTATGGCCAATTACCATCGTGCGTGCGGAAT;IPDRatio=1.63
CP008925 Salmonella_enterica_subsp._enterica_serovar_Cerro_87	kinModCall	modified_base	975876	975876	28	+	.	coverage=138;context=TGCGCTCCCGTATGGCCAATTACCATCGTGCGTGCGGAATC;IPDRatio=1.52
CP008925 Salmonella_enterica_subsp._enterica_serovar_Cerro_87	kinModCall	modified_base	975882	975882	29	+	.	coverage=147;context=CCCGTATGGCCAATTACCATCGTGCGTGCGGAATCCACCTG;IPDRatio=1.57
CP008925 Salmonella_enterica_subsp._enterica_serovar_Cerro_87	kinModCall	modified_base	975912	975912	27	+	.	coverage=148;context=GAATCCACCTGCTGGGTAACACTTTTCTCGCCGCCATGATA;IPDRatio=1.50
CP008925 Salmonella_enterica_subsp._enterica_serovar_Cerro_87	kinModCall	modified_base	975954	975954	21	-	.	coverage=146;context=TATAAAACGGAAGCGGCGCCATTCGACCAGGCGACAGGTGG;IPDRatio=1.43
CP008925 Salmonella_enterica_subsp._enterica_serovar_Cerro_87	kinModCall	m6A	975983	975983	35	+	.	coverage=142;context=TTCCGTTTTATACCCGGCAAAGATATAGCGACCATTGCCGT;IPDRatio=1.70;frac=0.272;fracLow=0.167;fracUp=0.364;identificationQv=6
CP008925 Salmonella_enterica_subsp._enterica_serovar_Cerro_87	kinModCall	modified_base	976018	976018	22	+	.	coverage=159;context=TGCCGTCAGTGCTGTTTGCCAGGTTCATCAGCTGATCGCGG;IPDRatio=1.44
CP008925 Salmonella_enterica_subsp._enterica_serovar_Cerro_87	kinModCall	m6A	976032	976032	257	+	.	coverage=161;context=TTTGCCAGGTTCATCAGCTGATCGCGGATCCCCTGTAAATC;IPDRatio=7.98;frac=1.000;fracLow=0.983;fracUp=1.000;identificationQv=261
CP008925 Salmonella_enterica_subsp._enterica_serovar_Cerro_87	kinModCall	m6A	976033	976033	229	-	.	coverage=161;context=GGATTTACAGGGGATCCGCGATCAGCTGATGAACCTGGCAA;IPDRatio=5.29;frac=0.966;fracLow=0.862;fracUp=1.000;identificationQv=243
CP008925 Salmonella_enterica_subsp._enterica_serovar_Cerro_87	kinModCall	m6A	976039	976039	247	+	.	coverage=157;context=GGTTCATCAGCTGATCGCGGATCCCCTGTAAATCCGTCGCC;IPDRatio=6.89;frac=0.998;fracLow=0.998;fracUp=0.999;identificationQv=193
CP008925 Salmonella_enterica_subsp._enterica_serovar_Cerro_87	kinModCall	m6A	976040	976040	251	-	.	coverage=158;context=TGGCGACGGATTTACAGGGGATCCGCGATCAGCTGATGAAC;IPDRatio=7.40;frac=1.000;fracLow=0.985;fracUp=1.000;identificationQv=239
CP008925 Salmonella_enterica_subsp._enterica_serovar_Cerro_87	kinModCall	modified_base	976050	976050	23	-	.	coverage=153;context=CGCGCGTCGCTGGCGACGGATTTACAGGGGATCCGCGATCA;IPDRatio=1.46
CP008925 Salmonella_enterica_subsp._enterica_serovar_Cerro_87	kinModCall	modified_base	976069	976069	21	+	.	coverage=160;context=AATCCGTCGCCAGCGACGCGCGGTCATCGTCGCTTAACGTG;IPDRatio=1.53
CP008925 Salmonella_enterica_subsp._enterica_serovar_Cerro_87	kinModCall	m4C	976100	976100	34	+	.	coverage=156;context=GCTTAACGTGCCGTTTCCGGCATAGACGATTTTTTCCTGCG;IPDRatio=1.63;frac=0.362;fracLow=0.184;fracUp=0.554;identificationQv=10
CP008925 Salmonella_enterica_subsp._enterica_serovar_Cerro_87	kinModCall	modified_base	976149	976149	27	-	.	coverage=165;context=TCGCTGGAAGAAAGCGTACTCAGTCAGGTGACGACGGCGAT;IPDRatio=1.52
CP008925 Salmonella_enterica_subsp._enterica_serovar_Cerro_87	kinModCall	modified_base	976202	976202	24	+	.	coverage=153;context=GGCAAACGTACGCGCCAGGGCGTACTGGCTATTCTGCGCCT;IPDRatio=1.51
CP008925 Salmonella_enterica_subsp._enterica_serovar_Cerro_87	kinModCall	modified_base	976228	976228	33	+	.	coverage=155;context=GGCTATTCTGCGCCTGCGCCTGAGAGAGTACTACCGCCTGC;IPDRatio=1.67
CP008925 Salmonella_enterica_subsp._enterica_serovar_Cerro_87	kinModCall	modified_base	976239	976239	39	-	.	coverage=157;context=ATCGCCGCGTCGCAGGCGGTAGTACTCTCTCAGGCGCAGGC;IPDRatio=1.77
CP008925 Salmonella_enterica_subsp._enterica_serovar_Cerro_87	kinModCall	m6A	976258	976258	246	+	.	coverage=154;context=CTACCGCCTGCGACGCGGCGATCGGATCGTCAGATGGGTTG;IPDRatio=10.88;frac=1.000;fracLow=0.983;fracUp=1.000;identificationQv=241
CP008925 Salmonella_enterica_subsp._enterica_serovar_Cerro_87	kinModCall	m6A	976259	976259	221	-	.	coverage=158;context=CCAACCCATCTGACGATCCGATCGCCGCGTCGCAGGCGGTA;IPDRatio=6.31;frac=0.985;fracLow=0.909;fracUp=1.000;identificationQv=193
CP008925 Salmonella_enterica_subsp._enterica_serovar_Cerro_87	kinModCall	m6A	976263	976263	223	+	.	coverage=152;context=GCCTGCGACGCGGCGATCGGATCGTCAGATGGGTTGGTAAC;IPDRatio=6.76;frac=0.985;fracLow=0.913;fracUp=1.000;identificationQv=219
CP008925 Salmonella_enterica_subsp._enterica_serovar_Cerro_87	kinModCall	m6A	976264	976264	250	-	.	coverage=156;context=CGTTACCAACCCATCTGACGATCCGATCGCCGCGTCGCAGG;IPDRatio=6.52;frac=1.000;fracLow=0.971;fracUp=1.000;identificationQv=255
CP008925 Salmonella_enterica_subsp._enterica_serovar_Cerro_87	kinModCall	modified_base	976276	976276	21	+	.	coverage=146;context=CGATCGGATCGTCAGATGGGTTGGTAACGCGCTTACCGGTA;IPDRatio=1.64
CP008925 Salmonella_enterica_subsp._enterica_serovar_Cerro_87	kinModCall	modified_base	976278	976278	21	+	.	coverage=142;context=ATCGGATCGTCAGATGGGTTGGTAACGCGCTTACCGGTAGA;IPDRatio=1.58
CP008925 Salmonella_enterica_subsp._enterica_serovar_Cerro_87	kinModCall	modified_base	976287	976287	28	+	.	coverage=151;context=TCAGATGGGTTGGTAACGCGCTTACCGGTAGACATCTGCTC;IPDRatio=1.54
CP008925 Salmonella_enterica_subsp._enterica_serovar_Cerro_87	kinModCall	modified_base	976290	976290	29	+	.	coverage=150;context=GATGGGTTGGTAACGCGCTTACCGGTAGACATCTGCTCGCC;IPDRatio=1.62
CP008925 Salmonella_enterica_subsp._enterica_serovar_Cerro_87	kinModCall	modified_base	976332	976332	31	+	.	coverage=156;context=AGCTTCATCCATTCGGCCTGAGAATTAGTGATGCCGCTCAT;IPDRatio=1.60
CP008925 Salmonella_enterica_subsp._enterica_serovar_Cerro_87	kinModCall	modified_base	976416	976416	21	+	.	coverage=166;context=TTCTCCTTTAGCGAATATTCAGTAACGCATCAAACAGCGCA;IPDRatio=1.49
CP008925 Salmonella_enterica_subsp._enterica_serovar_Cerro_87	kinModCall	modified_base	976449	976449	31	+	.	coverage=176;context=ACAGCGCATTCGCGGTCTGCAATACTTGCGCATTCGCCAGA;IPDRatio=1.53
CP008925 Salmonella_enterica_subsp._enterica_serovar_Cerro_87	kinModCall	modified_base	976559	976559	21	+	.	coverage=178;context=TGTTTATAAAGCTGTTTAACCACATTCGCCTGCGTGGTGCT;IPDRatio=1.35
CP008925 Salmonella_enterica_subsp._enterica_serovar_Cerro_87	kinModCall	modified_base	976565	976565	30	-	.	coverage=191;context=ACCAGCAGCACCACGCAGGCGAATGTGGTTAAACAGCTTTA;IPDRatio=1.51
CP008925 Salmonella_enterica_subsp._enterica_serovar_Cerro_87	kinModCall	modified_base	976670	976670	33	-	.	coverage=203;context=TTGCTGGACTTACAAAACAGCAATGTAGTGGGCGGCAACAA;IPDRatio=1.67
CP008925 Salmonella_enterica_subsp._enterica_serovar_Cerro_87	kinModCall	m6A	976736	976736	258	+	.	coverage=195;context=TCGCCGGTATCCACGTCAGGATCGAGTTTTGACTCAGATGC;IPDRatio=4.81;frac=1.000;fracLow=0.919;fracUp=1.000;identificationQv=224
CP008925 Salmonella_enterica_subsp._enterica_serovar_Cerro_87	kinModCall	m6A	976737	976737	256	-	.	coverage=198;context=GGCATCTGAGTCAAAACTCGATCCTGACGTGGATACCGGCG;IPDRatio=8.18;frac=0.954;fracLow=0.851;fracUp=1.000;identificationQv=176
CP008925 Salmonella_enterica_subsp._enterica_serovar_Cerro_87	kinModCall	modified_base	976745	976745	22	-	.	coverage=198;context=ATTGCGATGGCATCTGAGTCAAAACTCGATCCTGACGTGGA;IPDRatio=1.39
CP008925 Salmonella_enterica_subsp._enterica_serovar_Cerro_87	kinModCall	modified_base	976807	976807	33	+	.	coverage=187;context=AACGTTCATGTCGACGATAGCATTGCTGACCGGCTTGAGAA;IPDRatio=1.53
CP008925 Salmonella_enterica_subsp._enterica_serovar_Cerro_87	kinModCall	modified_base	976810	976810	30	-	.	coverage=195;context=TTCTTCTCAAGCCGGTCAGCAATGCTATCGTCGACATGAAC;IPDRatio=1.49
CP008925 Salmonella_enterica_subsp._enterica_serovar_Cerro_87	kinModCall	modified_base	976865	976865	34	-	.	coverage=176;context=GAGATTGACGGTCTAAAAGTGACGGTAGGGACCGGCGCACA;IPDRatio=1.61
CP008925 Salmonella_enterica_subsp._enterica_serovar_Cerro_87	kinModCall	modified_base	976907	976907	27	+	.	coverage=176;context=AGTTTTCCGTCAGCATCTTTTGTCGCCGTGAAGGTGGTGTT;IPDRatio=1.53
CP008925 Salmonella_enterica_subsp._enterica_serovar_Cerro_87	kinModCall	modified_base	976916	976916	25	+	.	coverage=176;context=TCAGCATCTTTTGTCGCCGTGAAGGTGGTGTTATCCGCAGT;IPDRatio=1.47
CP008925 Salmonella_enterica_subsp._enterica_serovar_Cerro_87	kinModCall	modified_base	976970	976970	25	+	.	coverage=203;context=CAGTCTGTACCGTCAAAAACAATCTTATAATCCGTCGCCTG;IPDRatio=1.44
CP008925 Salmonella_enterica_subsp._enterica_serovar_Cerro_87	kinModCall	modified_base	976980	976980	25	-	.	coverage=205;context=CACGAAGGTTCAGGCGACGGATTATAAGATTGTTTTTGACG;IPDRatio=1.46
CP008925 Salmonella_enterica_subsp._enterica_serovar_Cerro_87	kinModCall	modified_base	977042	977042	21	+	.	coverage=192;context=AGCGATACCGTTTTATCGGCATTATTACTGTTGCTATATAC;IPDRatio=1.36
CP008925 Salmonella_enterica_subsp._enterica_serovar_Cerro_87	kinModCall	modified_base	977050	977050	27	-	.	coverage=211;context=CGCCGGTGGTATATAGCAACAGTAATAATGCCGATAAAACG;IPDRatio=1.49
CP008925 Salmonella_enterica_subsp._enterica_serovar_Cerro_87	kinModCall	m6A	977075	977075	68	+	.	coverage=193;context=CTATATACCACCGGCGAGCCAATGCTAAAGAAGTCTTTCCC;IPDRatio=2.04;frac=0.337;fracLow=0.235;fracUp=0.444;identificationQv=25
CP008925 Salmonella_enterica_subsp._enterica_serovar_Cerro_87	kinModCall	modified_base	977188	977188	34	-	.	coverage=215;context=TCCGTTCTCAGGATCTGGATCAGACTCGTAATACGCTGGGC;IPDRatio=1.55
CP008925 Salmonella_enterica_subsp._enterica_serovar_Cerro_87	kinModCall	m6A	977189	977189	302	+	.	coverage=202;context=CCCAGCGTATTACGAGTCTGATCCAGATCCTGAGAACGGAA;IPDRatio=5.80;frac=1.000;fracLow=0.919;fracUp=1.000;identificationQv=286
CP008925 Salmonella_enterica_subsp._enterica_serovar_Cerro_87	kinModCall	m6A	977190	977190	289	-	.	coverage=213;context=GTTCCGTTCTCAGGATCTGGATCAGACTCGTAATACGCTGG;IPDRatio=6.61;frac=0.976;fracLow=0.881;fracUp=1.000;identificationQv=276
CP008925 Salmonella_enterica_subsp._enterica_serovar_Cerro_87	kinModCall	m6A	977195	977195	282	+	.	coverage=196;context=GTATTACGAGTCTGATCCAGATCCTGAGAACGGAACGTCAG;IPDRatio=7.78;frac=1.000;fracLow=0.965;fracUp=1.000;identificationQv=234
CP008925 Salmonella_enterica_subsp._enterica_serovar_Cerro_87	kinModCall	m6A	977196	977196	298	-	.	coverage=215;context=ACTGACGTTCCGTTCTCAGGATCTGGATCAGACTCGTAATA;IPDRatio=7.80;frac=0.938;fracLow=0.842;fracUp=1.000;identificationQv=297
CP008925 Salmonella_enterica_subsp._enterica_serovar_Cerro_87	kinModCall	modified_base	977203	977203	22	+	.	coverage=202;context=AGTCTGATCCAGATCCTGAGAACGGAACGTCAGTAGCCCGC;IPDRatio=1.39
CP008925 Salmonella_enterica_subsp._enterica_serovar_Cerro_87	kinModCall	modified_base	977208	977208	22	+	.	coverage=202;context=GATCCAGATCCTGAGAACGGAACGTCAGTAGCCCGCCGAGC;IPDRatio=1.37
CP008925 Salmonella_enterica_subsp._enterica_serovar_Cerro_87	kinModCall	modified_base	977215	977215	22	+	.	coverage=193;context=ATCCTGAGAACGGAACGTCAGTAGCCCGCCGAGCGAACCGG;IPDRatio=1.42
CP008925 Salmonella_enterica_subsp._enterica_serovar_Cerro_87	kinModCall	modified_base	977281	977281	24	+	.	coverage=203;context=GATGTTACCGGCGGCCTCATCGACATAAGCGACAGTCGTTC;IPDRatio=1.39
CP008925 Salmonella_enterica_subsp._enterica_serovar_Cerro_87	kinModCall	m6A	977320	977320	54	+	.	coverage=202;context=TCGCGTCGGGTCGGCGCTGGAGGGAACCGCCGCCAACTGAC;IPDRatio=1.82;frac=0.320;fracLow=0.228;fracUp=0.422;identificationQv=4
CP008925 Salmonella_enterica_subsp._enterica_serovar_Cerro_87	kinModCall	modified_base	977323	977323	42	+	.	coverage=163;context=CGTCGGGTCGGCGCTGGAGGGAACCGCCGCCAACTGACGCG;IPDRatio=2.03
CP008925 Salmonella_enterica_subsp._enterica_serovar_Cerro_87	kinModCall	m6A	977324	977324	302	+	.	coverage=206;context=GTCGGGTCGGCGCTGGAGGGAACCGCCGCCAACTGACGCGC;IPDRatio=11.15;frac=0.992;fracLow=0.982;fracUp=1.000;identificationQv=205
CP008925 Salmonella_enterica_subsp._enterica_serovar_Cerro_87	kinModCall	m6A	977325	977325	59	+	.	coverage=198;context=TCGGGTCGGCGCTGGAGGGAACCGCCGCCAACTGACGCGCC;IPDRatio=1.97;frac=0.323;fracLow=0.205;fracUp=0.432;identificationQv=4
CP008925 Salmonella_enterica_subsp._enterica_serovar_Cerro_87	kinModCall	modified_base	977325	977325	245	-	.	coverage=209;context=GGCGCGTCAGTTGGCGGCGGTTCCCTCCAGCGCCGACCCGA;IPDRatio=4.86
CP008925 Salmonella_enterica_subsp._enterica_serovar_Cerro_87	kinModCall	modified_base	977339	977339	22	+	.	coverage=201;context=GAGGGAACCGCCGCCAACTGACGCGCCGTCGACCCCTGCAC;IPDRatio=1.39
CP008925 Salmonella_enterica_subsp._enterica_serovar_Cerro_87	kinModCall	modified_base	977391	977391	22	-	.	coverage=218;context=TGTACAGGACGGCGGCACCTATAACCTGACGATGGCCAATG;IPDRatio=1.38
CP008925 Salmonella_enterica_subsp._enterica_serovar_Cerro_87	kinModCall	modified_base	977401	977401	21	+	.	coverage=199;context=CGTCAGGTTATAGGTGCCGCCGTCCTGTACACTCACCTCGA;IPDRatio=1.40
CP008925 Salmonella_enterica_subsp._enterica_serovar_Cerro_87	kinModCall	m6A	977430	977430	320	+	.	coverage=202;context=CACTCACCTCGACGCCAACGATCTTGTTAAGCTCGCTGACC;IPDRatio=7.53;frac=1.000;fracLow=0.949;fracUp=1.000;identificationQv=289
CP008925 Salmonella_enterica_subsp._enterica_serovar_Cerro_87	kinModCall	m6A	977431	977431	300	-	.	coverage=214;context=TGGTCAGCGAGCTTAACAAGATCGTTGGCGTCGAGGTGAGT;IPDRatio=6.04;frac=1.000;fracLow=0.952;fracUp=1.000;identificationQv=287
CP008925 Salmonella_enterica_subsp._enterica_serovar_Cerro_87	kinModCall	m6A	977456	977456	289	+	.	coverage=203;context=TTAAGCTCGCTGACCAACTGATCACGCTGATCGAGCAGGTC;IPDRatio=7.65;frac=1.000;fracLow=0.930;fracUp=1.000;identificationQv=259
CP008925 Salmonella_enterica_subsp._enterica_serovar_Cerro_87	kinModCall	m6A	977457	977457	351	-	.	coverage=213;context=CGACCTGCTCGATCAGCGTGATCAGTTGGTCAGCGAGCTTA;IPDRatio=6.28;frac=0.997;fracLow=0.949;fracUp=1.000;identificationQv=419
CP008925 Salmonella_enterica_subsp._enterica_serovar_Cerro_87	kinModCall	m6A	977465	977465	290	+	.	coverage=206;context=CTGACCAACTGATCACGCTGATCGAGCAGGTCGTTCGGCGA;IPDRatio=4.87;frac=1.000;fracLow=0.997;fracUp=1.000;identificationQv=320
CP008925 Salmonella_enterica_subsp._enterica_serovar_Cerro_87	kinModCall	m6A	977466	977466	313	-	.	coverage=214;context=ATCGCCGAACGACCTGCTCGATCAGCGTGATCAGTTGGTCA;IPDRatio=6.54;frac=1.000;fracLow=0.943;fracUp=1.000;identificationQv=306
CP008925 Salmonella_enterica_subsp._enterica_serovar_Cerro_87	kinModCall	m4C	977507	977507	31	+	.	coverage=204;context=GCGCCCGCGCCTACGCCCGTCATACGGGAGATTTGATCGTT;IPDRatio=1.51;frac=0.497;fracLow=0.301;fracUp=0.706;identificationQv=6
CP008925 Salmonella_enterica_subsp._enterica_serovar_Cerro_87	kinModCall	modified_base	977518	977518	25	-	.	coverage=203;context=TAGCTAACCTGAACGATCAAATCTCCCGTATGACGGGCGTA;IPDRatio=1.44
CP008925 Salmonella_enterica_subsp._enterica_serovar_Cerro_87	kinModCall	m6A	977522	977522	268	+	.	coverage=191;context=CCCGTCATACGGGAGATTTGATCGTTCAGGTTAGCTATCTG;IPDRatio=6.47;frac=0.966;fracLow=0.879;fracUp=1.000;identificationQv=256
CP008925 Salmonella_enterica_subsp._enterica_serovar_Cerro_87	kinModCall	m6A	977523	977523	310	-	.	coverage=207;context=GCAGATAGCTAACCTGAACGATCAAATCTCCCGTATGACGG;IPDRatio=6.34;frac=1.000;fracLow=0.948;fracUp=1.000;identificationQv=288
CP008925 Salmonella_enterica_subsp._enterica_serovar_Cerro_87	kinModCall	modified_base	977560	977560	23	-	.	coverage=197;context=TTGGCTCCAGCGTGGCGCAAATCAACAATTACGCGAAGCAG;IPDRatio=1.40
CP008925 Salmonella_enterica_subsp._enterica_serovar_Cerro_87	kinModCall	modified_base	977567	977567	33	+	.	coverage=189;context=GCGTAATTGTTGATTTGCGCCACGCTGGAGCCAATCGCGAT;IPDRatio=1.53
CP008925 Salmonella_enterica_subsp._enterica_serovar_Cerro_87	kinModCall	modified_base	977575	977575	28	+	.	coverage=192;context=GTTGATTTGCGCCACGCTGGAGCCAATCGCGATATTGACCT;IPDRatio=1.45
CP008925 Salmonella_enterica_subsp._enterica_serovar_Cerro_87	kinModCall	modified_base	977593	977593	34	-	.	coverage=177;context=TGCGCGATCAGGATAAACAGGTCAATATCGCGATTGGCTCC;IPDRatio=1.59
CP008925 Salmonella_enterica_subsp._enterica_serovar_Cerro_87	kinModCall	modified_base	977595	977595	26	-	.	coverage=204;context=TCTGCGCGATCAGGATAAACAGGTCAATATCGCGATTGGCT;IPDRatio=1.45
CP008925 Salmonella_enterica_subsp._enterica_serovar_Cerro_87	kinModCall	m6A	977606	977606	277	+	.	coverage=196;context=ATATTGACCTGTTTATCCTGATCGCGCAGATACTGATCGGT;IPDRatio=6.09;frac=0.985;fracLow=0.927;fracUp=1.000;identificationQv=275
CP008925 Salmonella_enterica_subsp._enterica_serovar_Cerro_87	kinModCall	m6A	977607	977607	329	-	.	coverage=202;context=CACCGATCAGTATCTGCGCGATCAGGATAAACAGGTCAATA;IPDRatio=6.87;frac=0.998;fracLow=0.971;fracUp=1.000;identificationQv=319
CP008925 Salmonella_enterica_subsp._enterica_serovar_Cerro_87	kinModCall	m6A	977621	977621	303	+	.	coverage=191;context=TCCTGATCGCGCAGATACTGATCGGTGGTTTTGAACTGGTT;IPDRatio=6.95;frac=1.000;fracLow=0.960;fracUp=1.000;identificationQv=288
CP008925 Salmonella_enterica_subsp._enterica_serovar_Cerro_87	kinModCall	m6A	977622	977622	267	-	.	coverage=202;context=AAACCAGTTCAAAACCACCGATCAGTATCTGCGCGATCAGG;IPDRatio=6.56;frac=1.000;fracLow=0.956;fracUp=1.000;identificationQv=222
CP008925 Salmonella_enterica_subsp._enterica_serovar_Cerro_87	kinModCall	modified_base	977637	977637	31	+	.	coverage=190;context=ACTGATCGGTGGTTTTGAACTGGTTTACCAGCCCTTCCGCT;IPDRatio=1.56
CP008925 Salmonella_enterica_subsp._enterica_serovar_Cerro_87	kinModCall	modified_base	977663	977663	39	-	.	coverage=189;context=GCGGCGCGTCAGGCGCTGATTGGTAAAGCGGAAGGGCTGGT;IPDRatio=1.68
CP008925 Salmonella_enterica_subsp._enterica_serovar_Cerro_87	kinModCall	modified_base	977665	977665	48	-	.	coverage=202;context=CTGCGGCGCGTCAGGCGCTGATTGGTAAAGCGGAAGGGCTG;IPDRatio=1.72
CP008925 Salmonella_enterica_subsp._enterica_serovar_Cerro_87	kinModCall	m6A	977687	977687	244	+	.	coverage=176;context=AGCGCCTGACGCGCCGCAGGATCTTCCGCATTACTGACTAA;IPDRatio=6.05;frac=0.929;fracLow=0.823;fracUp=1.000;identificationQv=246
CP008925 Salmonella_enterica_subsp._enterica_serovar_Cerro_87	kinModCall	m6A	977688	977688	297	-	.	coverage=193;context=GTTAGTCAGTAATGCGGAAGATCCTGCGGCGCGTCAGGCGC;IPDRatio=6.74;frac=1.000;fracLow=0.983;fracUp=1.000;identificationQv=278
CP008925 Salmonella_enterica_subsp._enterica_serovar_Cerro_87	kinModCall	modified_base	977707	977707	23	-	.	coverage=192;context=TTTTTACCAGCCTGCAAACGTTAGTCAGTAATGCGGAAGAT;IPDRatio=1.41
CP008925 Salmonella_enterica_subsp._enterica_serovar_Cerro_87	kinModCall	modified_base	977725	977725	21	-	.	coverage=178;context=CTGGTTCGTTGCAGAGTTTTTTTACCAGCCTGCAAACGTTA;IPDRatio=1.40
CP008925 Salmonella_enterica_subsp._enterica_serovar_Cerro_87	kinModCall	m6A	977731	977731	309	-	.	coverage=193;context=CACTGTCTGGTTCGTTGCAGAGTTTTTTTACCAGCCTGCAA;IPDRatio=7.35;frac=1.000;fracLow=0.966;fracUp=1.000;identificationQv=276
CP008925 Salmonella_enterica_subsp._enterica_serovar_Cerro_87	kinModCall	modified_base	977749	977749	27	-	.	coverage=200;context=TGGCCGATAAATCCAGCTCACTGTCTGGTTCGTTGCAGAGT;IPDRatio=1.45
CP008925 Salmonella_enterica_subsp._enterica_serovar_Cerro_87	kinModCall	modified_base	977761	977761	24	-	.	coverage=195;context=TCGACAACCTGCTGGCCGATAAATCCAGCTCACTGTCTGGT;IPDRatio=1.40
CP008925 Salmonella_enterica_subsp._enterica_serovar_Cerro_87	kinModCall	modified_base	977794	977794	22	+	.	coverage=170;context=GTTGTCGATTTTCGACATCTGTTCATAGCGCGTGGTCAAGC;IPDRatio=1.42
CP008925 Salmonella_enterica_subsp._enterica_serovar_Cerro_87	kinModCall	modified_base	977806	977806	21	+	.	coverage=187;context=CGACATCTGTTCATAGCGCGTGGTCAAGCCGCTGCTCTGGT;IPDRatio=1.41
CP008925 Salmonella_enterica_subsp._enterica_serovar_Cerro_87	kinModCall	m6A	977821	977821	320	-	.	coverage=194;context=TACGCGGCGCGCAAAACCAGAGCAGCGGCTTGACCACGCGC;IPDRatio=12.99;frac=1.000;fracLow=0.969;fracUp=1.000;identificationQv=288
CP008925 Salmonella_enterica_subsp._enterica_serovar_Cerro_87	kinModCall	modified_base	977844	977844	22	+	.	coverage=182;context=GGTTTTGCGCGCCGCGTAGCTGATTAGTGATAAACGCATCA;IPDRatio=1.55
CP008925 Salmonella_enterica_subsp._enterica_serovar_Cerro_87	kinModCall	modified_base	977849	977849	23	+	.	coverage=184;context=TGCGCGCCGCGTAGCTGATTAGTGATAAACGCATCATATTC;IPDRatio=1.43
CP008925 Salmonella_enterica_subsp._enterica_serovar_Cerro_87	kinModCall	modified_base	977854	977854	22	-	.	coverage=190;context=AGCGCGAATATGATGCGTTTATCACTAATCAGCTACGCGGC;IPDRatio=1.35
CP008925 Salmonella_enterica_subsp._enterica_serovar_Cerro_87	kinModCall	modified_base	977865	977865	21	-	.	coverage=194;context=TTCAGGCGTACAGCGCGAATATGATGCGTTTATCACTAATC;IPDRatio=1.33
CP008925 Salmonella_enterica_subsp._enterica_serovar_Cerro_87	kinModCall	modified_base	977880	977880	29	+	.	coverage=189;context=CATCATATTCGCGCTGTACGCCTGAAACGTAAACGCCATTA;IPDRatio=1.51
CP008925 Salmonella_enterica_subsp._enterica_serovar_Cerro_87	kinModCall	m6A	977905	977905	43	-	.	coverage=182;context=CGTTAGGGGCTGGCGGCTGGATAGGTAATGGCGTTTACGTT;IPDRatio=1.69;frac=0.396;fracLow=0.239;fracUp=0.586;identificationQv=10
CP008925 Salmonella_enterica_subsp._enterica_serovar_Cerro_87	kinModCall	modified_base	977942	977942	23	+	.	coverage=159;context=AACGTACTGTTTGCCTGCGCCAGAATAGTTGTCTGCCGGGT;IPDRatio=1.46
CP008925 Salmonella_enterica_subsp._enterica_serovar_Cerro_87	kinModCall	modified_base	977963	977963	28	+	.	coverage=164;context=AGAATAGTTGTCTGCCGGGTATAACCCGCAACGTTATAATT;IPDRatio=1.51
CP008925 Salmonella_enterica_subsp._enterica_serovar_Cerro_87	kinModCall	modified_base	977977	977977	25	+	.	coverage=153;context=CCGGGTATAACCCGCAACGTTATAATTGTTGATGTTATTAC;IPDRatio=1.54
CP008925 Salmonella_enterica_subsp._enterica_serovar_Cerro_87	kinModCall	modified_base	977983	977983	21	-	.	coverage=194;context=CGGTCAGTAATAACATCAACAATTATAACGTTGCGGGTTAT;IPDRatio=1.39
CP008925 Salmonella_enterica_subsp._enterica_serovar_Cerro_87	kinModCall	modified_base	978052	978052	22	-	.	coverage=219;context=GAACCATCATGTCCAGCTTGATTAATCACGCCATGAGCGGA;IPDRatio=1.37
CP008925 Salmonella_enterica_subsp._enterica_serovar_Cerro_87	kinModCall	modified_base	978072	978072	28	-	.	coverage=174;context=GAGTATTGAAGGATTAAAAGGAACCATCATGTCCAGCTTGA;IPDRatio=1.52
CP008925 Salmonella_enterica_subsp._enterica_serovar_Cerro_87	kinModCall	modified_base	978075	978075	28	+	.	coverage=198;context=AGCTGGACATGATGGTTCCTTTTAATCCTTCAATACTCGTT;IPDRatio=1.46
CP008925 Salmonella_enterica_subsp._enterica_serovar_Cerro_87	kinModCall	modified_base	978086	978086	41	+	.	coverage=206;context=ATGGTTCCTTTTAATCCTTCAATACTCGTTGTTATCGGCAG;IPDRatio=1.74
CP008925 Salmonella_enterica_subsp._enterica_serovar_Cerro_87	kinModCall	modified_base	978141	978141	25	-	.	coverage=223;context=ACCTACAGCGCGAATCTCGACAATCTCTTTTAAATTGCTCA;IPDRatio=1.44
CP008925 Salmonella_enterica_subsp._enterica_serovar_Cerro_87	kinModCall	modified_base	978148	978148	22	-	.	coverage=213;context=CAGCAAAACCTACAGCGCGAATCTCGACAATCTCTTTTAAA;IPDRatio=1.37
CP008925 Salmonella_enterica_subsp._enterica_serovar_Cerro_87	kinModCall	modified_base	978162	978162	22	-	.	coverage=216;context=ATGAGTGAAAAGGTCAGCAAAACCTACAGCGCGAATCTCGA;IPDRatio=1.37
CP008925 Salmonella_enterica_subsp._enterica_serovar_Cerro_87	kinModCall	modified_base	978174	978174	21	+	.	coverage=201;context=CTGTAGGTTTTGCTGACCTTTTCACTCATCGCTTTCAACTG;IPDRatio=1.36
CP008925 Salmonella_enterica_subsp._enterica_serovar_Cerro_87	kinModCall	modified_base	978201	978201	53	+	.	coverage=208;context=ATCGCTTTCAACTGCTGAATCATGCTGGTCAATTTACGCGC;IPDRatio=1.82
CP008925 Salmonella_enterica_subsp._enterica_serovar_Cerro_87	kinModCall	modified_base	978235	978235	31	-	.	coverage=211;context=GCAAAACGCCGGATACGCCACTGACCCGAATTACGCGCGTA;IPDRatio=1.49
CP008925 Salmonella_enterica_subsp._enterica_serovar_Cerro_87	kinModCall	modified_base	978247	978247	26	-	.	coverage=226;context=CGCAGTGGCCCTGCAAAACGCCGGATACGCCACTGACCCGA;IPDRatio=1.49
CP008925 Salmonella_enterica_subsp._enterica_serovar_Cerro_87	kinModCall	m6A	978274	978274	324	-	.	coverage=216;context=GACCACTGCCGCCACGGCAGAGCAAGGCGCAGTGGCCCTGC;IPDRatio=11.40;frac=0.947;fracLow=0.873;fracUp=1.000;identificationQv=309
CP008925 Salmonella_enterica_subsp._enterica_serovar_Cerro_87	kinModCall	modified_base	978290	978290	22	+	.	coverage=200;context=TTGCTCTGCCGTGGCGGCAGTGGTCACGGCAGCGTAGCGTG;IPDRatio=1.46
CP008925 Salmonella_enterica_subsp._enterica_serovar_Cerro_87	kinModCall	modified_base	978291	978291	31	+	.	coverage=202;context=TGCTCTGCCGTGGCGGCAGTGGTCACGGCAGCGTAGCGTGG;IPDRatio=1.69
CP008925 Salmonella_enterica_subsp._enterica_serovar_Cerro_87	kinModCall	modified_base	978299	978299	26	+	.	coverage=213;context=CGTGGCGGCAGTGGTCACGGCAGCGTAGCGTGGGTTACGCG;IPDRatio=1.41
CP008925 Salmonella_enterica_subsp._enterica_serovar_Cerro_87	kinModCall	modified_base	978300	978300	25	+	.	coverage=206;context=GTGGCGGCAGTGGTCACGGCAGCGTAGCGTGGGTTACGCGT;IPDRatio=1.63
CP008925 Salmonella_enterica_subsp._enterica_serovar_Cerro_87	kinModCall	modified_base	978302	978302	25	+	.	coverage=210;context=GGCGGCAGTGGTCACGGCAGCGTAGCGTGGGTTACGCGTTA;IPDRatio=1.59
CP008925 Salmonella_enterica_subsp._enterica_serovar_Cerro_87	kinModCall	modified_base	978311	978311	30	+	.	coverage=194;context=GGTCACGGCAGCGTAGCGTGGGTTACGCGTTAACAGCGCGA;IPDRatio=1.53
CP008925 Salmonella_enterica_subsp._enterica_serovar_Cerro_87	kinModCall	modified_base	978319	978319	25	+	.	coverage=194;context=CAGCGTAGCGTGGGTTACGCGTTAACAGCGCGACATAATCC;IPDRatio=1.42
CP008925 Salmonella_enterica_subsp._enterica_serovar_Cerro_87	kinModCall	modified_base	978331	978331	27	+	.	coverage=214;context=GGTTACGCGTTAACAGCGCGACATAATCCGATAACGCCTCC;IPDRatio=1.47
CP008925 Salmonella_enterica_subsp._enterica_serovar_Cerro_87	kinModCall	modified_base	978333	978333	25	+	.	coverage=203;context=TTACGCGTTAACAGCGCGACATAATCCGATAACGCCTCCAG;IPDRatio=1.43
CP008925 Salmonella_enterica_subsp._enterica_serovar_Cerro_87	kinModCall	m6A	978364	978364	40	-	.	coverage=214;context=GAAAGCGAAATTCCGCGTCTATAACTCGTATCTGGAGGCGT;IPDRatio=1.66;frac=0.230;fracLow=0.139;fracUp=0.342;identificationQv=7
CP008925 Salmonella_enterica_subsp._enterica_serovar_Cerro_87	kinModCall	modified_base	978387	978387	28	-	.	coverage=202;context=GAAAATGGCGAAGCGAAAAAAGTGAAAGCGAAATTCCGCGT;IPDRatio=1.47
CP008925 Salmonella_enterica_subsp._enterica_serovar_Cerro_87	kinModCall	modified_base	978414	978414	22	+	.	coverage=196;context=GCTTCGCCATTTTCGTATTCAGTGGTGGTGATTTCCGTCAC;IPDRatio=1.39
CP008925 Salmonella_enterica_subsp._enterica_serovar_Cerro_87	kinModCall	modified_base	978473	978473	22	+	.	coverage=206;context=GGTCGCTTTCACGCCAAATACGTTATAGCTGGGTTCGCCAT;IPDRatio=1.39
CP008925 Salmonella_enterica_subsp._enterica_serovar_Cerro_87	kinModCall	modified_base	978482	978482	40	-	.	coverage=219;context=TGCGGGAGAATGGCGAACCCAGCTATAACGTATTTGGCGTG;IPDRatio=1.57
CP008925 Salmonella_enterica_subsp._enterica_serovar_Cerro_87	kinModCall	modified_base	978497	978497	22	-	.	coverage=181;context=GGCAGCGGCAAATCCTGCGGGAGAATGGCGAACCCAGCTAT;IPDRatio=1.53
CP008925 Salmonella_enterica_subsp._enterica_serovar_Cerro_87	kinModCall	modified_base	978519	978519	21	-	.	coverage=201;context=GCGGCGCTGGAGTCCGGCTGGGGGCAGCGGCAAATCCTGCG;IPDRatio=1.47
CP008925 Salmonella_enterica_subsp._enterica_serovar_Cerro_87	kinModCall	modified_base	978567	978567	26	-	.	coverage=192;context=CTGGCCAGCGAACAAAGCGGGGTGCCGCATCATCTGATTCT;IPDRatio=1.53
CP008925 Salmonella_enterica_subsp._enterica_serovar_Cerro_87	kinModCall	modified_base	978621	978621	33	+	.	coverage=194;context=GAAAGCCGGGCCAGAAAGTCTTTACTGTCGCCGGAGAGCGG;IPDRatio=1.58
CP008925 Salmonella_enterica_subsp._enterica_serovar_Cerro_87	kinModCall	m4C	978627	978627	121	-	.	coverage=218;context=GATGCGCCGCTCTCCGGCGACAGTAAAGACTTTCTGGCCCG;IPDRatio=2.46;frac=0.979;fracLow=0.826;fracUp=0.995;identificationQv=73
CP008925 Salmonella_enterica_subsp._enterica_serovar_Cerro_87	kinModCall	modified_base	978651	978651	33	+	.	coverage=189;context=CCGGAGAGCGGCGCATCGCTGCTGTCCGGCGTTTTCGGTAT;IPDRatio=1.57
CP008925 Salmonella_enterica_subsp._enterica_serovar_Cerro_87	kinModCall	modified_base	978655	978655	22	-	.	coverage=212;context=AGCCATACCGAAAACGCCGGACAGCAGCGATGCGCCGCTCT;IPDRatio=1.40
CP008925 Salmonella_enterica_subsp._enterica_serovar_Cerro_87	kinModCall	modified_base	978660	978660	25	+	.	coverage=201;context=GGCGCATCGCTGCTGTCCGGCGTTTTCGGTATGGCTTTGCG;IPDRatio=1.44
CP008925 Salmonella_enterica_subsp._enterica_serovar_Cerro_87	kinModCall	modified_base	978671	978671	21	+	.	coverage=196;context=GCTGTCCGGCGTTTTCGGTATGGCTTTGCGCACCAGTTGGG;IPDRatio=1.36
CP008925 Salmonella_enterica_subsp._enterica_serovar_Cerro_87	kinModCall	modified_base	978682	978682	21	+	.	coverage=202;context=TTTTCGGTATGGCTTTGCGCACCAGTTGGGTCAGCGCCTGA;IPDRatio=1.34
CP008925 Salmonella_enterica_subsp._enterica_serovar_Cerro_87	kinModCall	modified_base	978694	978694	25	+	.	coverage=193;context=CTTTGCGCACCAGTTGGGTCAGCGCCTGATTTTGATAGCTG;IPDRatio=1.42
CP008925 Salmonella_enterica_subsp._enterica_serovar_Cerro_87	kinModCall	modified_base	978700	978700	25	-	.	coverage=216;context=GGTAAACAGCTATCAAAATCAGGCGCTGACCCAACTGGTGC;IPDRatio=1.41
CP008925 Salmonella_enterica_subsp._enterica_serovar_Cerro_87	kinModCall	modified_base	978704	978704	56	+	.	coverage=189;context=CAGTTGGGTCAGCGCCTGATTTTGATAGCTGTTTACCGTCT;IPDRatio=1.86
CP008925 Salmonella_enterica_subsp._enterica_serovar_Cerro_87	kinModCall	modified_base	978736	978736	24	-	.	coverage=193;context=TGCGCCGCAAGTACCGCTTAAATTCTCCCTGGAGACGGTAA;IPDRatio=1.39
CP008925 Salmonella_enterica_subsp._enterica_serovar_Cerro_87	kinModCall	modified_base	978739	978739	22	+	.	coverage=166;context=CCGTCTCCAGGGAGAATTTAAGCGGTACTTGCGGCGCATCA;IPDRatio=1.43
CP008925 Salmonella_enterica_subsp._enterica_serovar_Cerro_87	kinModCall	modified_base	978739	978739	24	-	.	coverage=186;context=TGATGCGCCGCAAGTACCGCTTAAATTCTCCCTGGAGACGG;IPDRatio=1.39
CP008925 Salmonella_enterica_subsp._enterica_serovar_Cerro_87	kinModCall	modified_base	978742	978742	25	+	.	coverage=167;context=TCTCCAGGGAGAATTTAAGCGGTACTTGCGGCGCATCATCT;IPDRatio=1.57
CP008925 Salmonella_enterica_subsp._enterica_serovar_Cerro_87	kinModCall	modified_base	978745	978745	22	-	.	coverage=183;context=TGCAGATGATGCGCCGCAAGTACCGCTTAAATTCTCCCTGG;IPDRatio=1.43
CP008925 Salmonella_enterica_subsp._enterica_serovar_Cerro_87	kinModCall	modified_base	978747	978747	30	-	.	coverage=187;context=CCTGCAGATGATGCGCCGCAAGTACCGCTTAAATTCTCCCT;IPDRatio=1.59
CP008925 Salmonella_enterica_subsp._enterica_serovar_Cerro_87	kinModCall	modified_base	978770	978770	33	-	.	coverage=197;context=AGATGACGGGCGGGCAGACGATGCCTGCAGATGATGCGCCG;IPDRatio=1.56
CP008925 Salmonella_enterica_subsp._enterica_serovar_Cerro_87	kinModCall	modified_base	978771	978771	25	-	.	coverage=195;context=CAGATGACGGGCGGGCAGACGATGCCTGCAGATGATGCGCC;IPDRatio=1.42
CP008925 Salmonella_enterica_subsp._enterica_serovar_Cerro_87	kinModCall	modified_base	978782	978782	21	+	.	coverage=178;context=TGCAGGCATCGTCTGCCCGCCCGTCATCTGTTTAACCATCA;IPDRatio=1.42
CP008925 Salmonella_enterica_subsp._enterica_serovar_Cerro_87	kinModCall	modified_base	978793	978793	26	+	.	coverage=174;context=TCTGCCCGCCCGTCATCTGTTTAACCATCATATCCGCCAGC;IPDRatio=1.47
CP008925 Salmonella_enterica_subsp._enterica_serovar_Cerro_87	kinModCall	modified_base	978833	978833	21	-	.	coverage=193;context=AGCAGATCGCCCAGCAGATGACCGCCGGTAAGGGATTGGGG;IPDRatio=1.42
CP008925 Salmonella_enterica_subsp._enterica_serovar_Cerro_87	kinModCall	m6A	978847	978847	282	+	.	coverage=183;context=CGGCGGTCATCTGCTGGGCGATCTGCTGGTCATACATGCTG;IPDRatio=6.62;frac=1.000;fracLow=0.984;fracUp=1.000;identificationQv=282
CP008925 Salmonella_enterica_subsp._enterica_serovar_Cerro_87	kinModCall	m6A	978848	978848	312	-	.	coverage=197;context=CCAGCATGTATGACCAGCAGATCGCCCAGCAGATGACCGCC;IPDRatio=6.32;frac=1.000;fracLow=1.000;fracUp=1.000;identificationQv=273
CP008925 Salmonella_enterica_subsp._enterica_serovar_Cerro_87	kinModCall	modified_base	978856	978856	25	-	.	coverage=195;context=TCTGTATACCAGCATGTATGACCAGCAGATCGCCCAGCAGA;IPDRatio=1.42
CP008925 Salmonella_enterica_subsp._enterica_serovar_Cerro_87	kinModCall	modified_base	978857	978857	38	+	.	coverage=184;context=CTGCTGGGCGATCTGCTGGTCATACATGCTGGTATACAGAC;IPDRatio=1.67
CP008925 Salmonella_enterica_subsp._enterica_serovar_Cerro_87	kinModCall	modified_base	978861	978861	39	+	.	coverage=184;context=TGGGCGATCTGCTGGTCATACATGCTGGTATACAGACGCGT;IPDRatio=1.64
CP008925 Salmonella_enterica_subsp._enterica_serovar_Cerro_87	kinModCall	modified_base	978867	978867	24	+	.	coverage=176;context=ATCTGCTGGTCATACATGCTGGTATACAGACGCGTCTGATC;IPDRatio=1.55
CP008925 Salmonella_enterica_subsp._enterica_serovar_Cerro_87	kinModCall	m6A	978885	978885	283	+	.	coverage=181;context=CTGGTATACAGACGCGTCTGATCGCTGCTGAATAAACCATC;IPDRatio=7.27;frac=0.995;fracLow=0.956;fracUp=1.000;identificationQv=291
CP008925 Salmonella_enterica_subsp._enterica_serovar_Cerro_87	kinModCall	m6A	978886	978886	284	-	.	coverage=202;context=AGATGGTTTATTCAGCAGCGATCAGACGCGTCTGTATACCA;IPDRatio=7.21;frac=0.994;fracLow=0.964;fracUp=1.000;identificationQv=250
CP008925 Salmonella_enterica_subsp._enterica_serovar_Cerro_87	kinModCall	m4C	978894	978894	37	-	.	coverage=199;context=TTACCCAAAGATGGTTTATTCAGCAGCGATCAGACGCGTCT;IPDRatio=1.61;frac=0.930;fracLow=0.668;fracUp=1.000;identificationQv=10
CP008925 Salmonella_enterica_subsp._enterica_serovar_Cerro_87	kinModCall	modified_base	978899	978899	21	+	.	coverage=182;context=CGTCTGATCGCTGCTGAATAAACCATCTTTGGGTAAAGCCT;IPDRatio=1.36
CP008925 Salmonella_enterica_subsp._enterica_serovar_Cerro_87	kinModCall	modified_base	978943	978943	40	-	.	coverage=185;context=GGTGGAAGGGATGTTTGTGCAGATGATGCTGAAAAGTATGC;IPDRatio=1.70
CP008925 Salmonella_enterica_subsp._enterica_serovar_Cerro_87	kinModCall	modified_base	979020	979020	24	-	.	coverage=200;context=GATGCGCAATCTCTGAACGAACTGAAAGCGAAAGCGGGCCA;IPDRatio=1.41
CP008925 Salmonella_enterica_subsp._enterica_serovar_Cerro_87	kinModCall	m6A	979029	979029	247	+	.	coverage=179;context=TTCGCTTTCAGTTCGTTCAGAGATTGCGCATCCCAGGCCGC;IPDRatio=7.11;frac=0.985;fracLow=0.904;fracUp=1.000;identificationQv=240
CP008925 Salmonella_enterica_subsp._enterica_serovar_Cerro_87	kinModCall	m6A	979075	979075	262	+	.	coverage=184;context=CCAGCAATTTACCGTCTCCGATCATCAGATGATTTCCAGTT;IPDRatio=8.52;frac=1.000;fracLow=0.984;fracUp=1.000;identificationQv=217
CP008925 Salmonella_enterica_subsp._enterica_serovar_Cerro_87	kinModCall	m6A	979076	979076	356	-	.	coverage=204;context=AAACTGGAAATCATCTGATGATCGGAGACGGTAAATTGCTG;IPDRatio=7.06;frac=1.000;fracLow=0.983;fracUp=1.000;identificationQv=355
CP008925 Salmonella_enterica_subsp._enterica_serovar_Cerro_87	kinModCall	modified_base	979086	979086	31	+	.	coverage=190;context=CCGTCTCCGATCATCAGATGATTTCCAGTTTGGCGCGTAGA;IPDRatio=1.48
CP008925 Salmonella_enterica_subsp._enterica_serovar_Cerro_87	kinModCall	modified_base	979089	979089	23	-	.	coverage=201;context=CTGTCTACGCGCCAAACTGGAAATCATCTGATGATCGGAGA;IPDRatio=1.41
CP008925 Salmonella_enterica_subsp._enterica_serovar_Cerro_87	kinModCall	modified_base	979108	979108	23	+	.	coverage=189;context=TTCCAGTTTGGCGCGTAGACAGCCCGCGCTCTGCATGGACT;IPDRatio=1.43
CP008925 Salmonella_enterica_subsp._enterica_serovar_Cerro_87	kinModCall	m6A	979117	979117	278	-	.	coverage=201;context=CGATTTTGCAGTCCATGCAGAGCGCGGGCTGTCTACGCGCC;IPDRatio=9.66;frac=0.962;fracLow=0.883;fracUp=1.000;identificationQv=266
CP008925 Salmonella_enterica_subsp._enterica_serovar_Cerro_87	kinModCall	modified_base	979146	979146	31	-	.	coverage=193;context=GCTTGGCGCGACGCCGATGGACCTGATGTCGATTTTGCAGT;IPDRatio=1.53
CP008925 Salmonella_enterica_subsp._enterica_serovar_Cerro_87	kinModCall	modified_base	979152	979152	21	+	.	coverage=182;context=AAATCGACATCAGGTCCATCGGCGTCGCGCCAAGCGCATTC;IPDRatio=1.52
CP008925 Salmonella_enterica_subsp._enterica_serovar_Cerro_87	kinModCall	modified_base	979178	979178	23	-	.	coverage=198;context=AATCTGAACAGCGTAGTGCGTGCGCTGAATGCGCTTGGCGC;IPDRatio=1.45
CP008925 Salmonella_enterica_subsp._enterica_serovar_Cerro_87	kinModCall	modified_base	979184	979184	29	-	.	coverage=191;context=AGCGCCAATCTGAACAGCGTAGTGCGTGCGCTGAATGCGCT;IPDRatio=1.53
CP008925 Salmonella_enterica_subsp._enterica_serovar_Cerro_87	kinModCall	modified_base	979187	979187	21	-	.	coverage=189;context=TCCAGCGCCAATCTGAACAGCGTAGTGCGTGCGCTGAATGC;IPDRatio=1.54
CP008925 Salmonella_enterica_subsp._enterica_serovar_Cerro_87	kinModCall	modified_base	979189	979189	21	-	.	coverage=184;context=GTTCCAGCGCCAATCTGAACAGCGTAGTGCGTGCGCTGAAT;IPDRatio=1.46
CP008925 Salmonella_enterica_subsp._enterica_serovar_Cerro_87	kinModCall	modified_base	979212	979212	22	+	.	coverage=174;context=TCAGATTGGCGCTGGAACGCACGCTCTGTAGCGATCCGCCG;IPDRatio=1.47
CP008925 Salmonella_enterica_subsp._enterica_serovar_Cerro_87	kinModCall	modified_base	979215	979215	39	+	.	coverage=179;context=GATTGGCGCTGGAACGCACGCTCTGTAGCGATCCGCCGCTC;IPDRatio=1.71
CP008925 Salmonella_enterica_subsp._enterica_serovar_Cerro_87	kinModCall	m6A	979216	979216	272	-	.	coverage=190;context=AGAGCGGCGGATCGCTACAGAGCGTGCGTTCCAGCGCCAAT;IPDRatio=10.38;frac=1.000;fracLow=0.985;fracUp=1.000;identificationQv=226
CP008925 Salmonella_enterica_subsp._enterica_serovar_Cerro_87	kinModCall	m6A	979225	979225	293	+	.	coverage=182;context=GGAACGCACGCTCTGTAGCGATCCGCCGCTCTGACGCAAAT;IPDRatio=7.94;frac=0.999;fracLow=0.995;fracUp=1.000;identificationQv=271
CP008925 Salmonella_enterica_subsp._enterica_serovar_Cerro_87	kinModCall	modified_base	979225	979225	23	-	.	coverage=193;context=ATTTGCGTCAGAGCGGCGGATCGCTACAGAGCGTGCGTTCC;IPDRatio=1.57
CP008925 Salmonella_enterica_subsp._enterica_serovar_Cerro_87	kinModCall	m6A	979226	979226	280	-	.	coverage=193;context=GATTTGCGTCAGAGCGGCGGATCGCTACAGAGCGTGCGTTC;IPDRatio=8.16;frac=0.993;fracLow=0.959;fracUp=1.000;identificationQv=269
CP008925 Salmonella_enterica_subsp._enterica_serovar_Cerro_87	kinModCall	m6A	979234	979234	286	-	.	coverage=189;context=CTCAGATAGATTTGCGTCAGAGCGGCGGATCGCTACAGAGC;IPDRatio=11.11;frac=1.000;fracLow=0.985;fracUp=1.000;identificationQv=233
CP008925 Salmonella_enterica_subsp._enterica_serovar_Cerro_87	kinModCall	modified_base	979242	979242	38	+	.	coverage=183;context=GCGATCCGCCGCTCTGACGCAAATCTATCTGAGTCTGTGGC;IPDRatio=1.61
CP008925 Salmonella_enterica_subsp._enterica_serovar_Cerro_87	kinModCall	modified_base	979243	979243	25	+	.	coverage=186;context=CGATCCGCCGCTCTGACGCAAATCTATCTGAGTCTGTGGCG;IPDRatio=1.44
CP008925 Salmonella_enterica_subsp._enterica_serovar_Cerro_87	kinModCall	modified_base	979317	979317	24	-	.	coverage=189;context=GTCAGTGACAGTCAATCGCCAGCTCAACGTCAACCAGCCGA;IPDRatio=1.52
CP008925 Salmonella_enterica_subsp._enterica_serovar_Cerro_87	kinModCall	modified_base	979326	979326	25	+	.	coverage=194;context=TGACGTTGAGCTGGCGATTGACTGTCACTGACAAATTGCCC;IPDRatio=1.43
CP008925 Salmonella_enterica_subsp._enterica_serovar_Cerro_87	kinModCall	modified_base	979332	979332	33	+	.	coverage=195;context=TGAGCTGGCGATTGACTGTCACTGACAAATTGCCCTGCGCC;IPDRatio=1.50
CP008925 Salmonella_enterica_subsp._enterica_serovar_Cerro_87	kinModCall	modified_base	979334	979334	43	-	.	coverage=193;context=GTGGCGCAGGGCAATTTGTCAGTGACAGTCAATCGCCAGCT;IPDRatio=1.73
CP008925 Salmonella_enterica_subsp._enterica_serovar_Cerro_87	kinModCall	modified_base	979340	979340	22	-	.	coverage=190;context=TGCGCTGTGGCGCAGGGCAATTTGTCAGTGACAGTCAATCG;IPDRatio=1.39
CP008925 Salmonella_enterica_subsp._enterica_serovar_Cerro_87	kinModCall	modified_base	979362	979362	25	+	.	coverage=195;context=TGCCCTGCGCCACAGCGCAGCTATCCAGCGTGACTTCCCGA;IPDRatio=1.48
CP008925 Salmonella_enterica_subsp._enterica_serovar_Cerro_87	kinModCall	modified_base	979373	979373	28	-	.	coverage=199;context=GTGGTCATGAATCGGGAAGTCACGCTGGATAGCTGCGCTGT;IPDRatio=1.47
CP008925 Salmonella_enterica_subsp._enterica_serovar_Cerro_87	kinModCall	m6A	979392	979392	20	+	.	coverage=190;context=TGACTTCCCGATTCATGACCACCGAACCGGTACGCGAGTTG;IPDRatio=1.40;frac=0.405;fracLow=0.261;fracUp=0.539;identificationQv=44
CP008925 Salmonella_enterica_subsp._enterica_serovar_Cerro_87	kinModCall	modified_base	979395	979395	26	+	.	coverage=178;context=CTTCCCGATTCATGACCACCGAACCGGTACGCGAGTTGATC;IPDRatio=1.81
CP008925 Salmonella_enterica_subsp._enterica_serovar_Cerro_87	kinModCall	m6A	979396	979396	232	+	.	coverage=190;context=TTCCCGATTCATGACCACCGAACCGGTACGCGAGTTGATCA;IPDRatio=9.26;frac=0.943;fracLow=0.861;fracUp=1.000;identificationQv=208
CP008925 Salmonella_enterica_subsp._enterica_serovar_Cerro_87	kinModCall	m6A	979397	979397	72	+	.	coverage=184;context=TCCCGATTCATGACCACCGAACCGGTACGCGAGTTGATCAC;IPDRatio=2.16;frac=0.654;fracLow=0.493;fracUp=0.853;identificationQv=50
CP008925 Salmonella_enterica_subsp._enterica_serovar_Cerro_87	kinModCall	modified_base	979397	979397	232	-	.	coverage=193;context=GTGATCAACTCGCGTACCGGTTCGGTGGTCATGAATCGGGA;IPDRatio=6.60
CP008925 Salmonella_enterica_subsp._enterica_serovar_Cerro_87	kinModCall	m6A	979408	979408	104	+	.	coverage=191;context=GACCACCGAACCGGTACGCGAGTTGATCACAACTTTTGCAT;IPDRatio=2.45;frac=0.278;fracLow=0.189;fracUp=0.370;identificationQv=7
CP008925 Salmonella_enterica_subsp._enterica_serovar_Cerro_87	kinModCall	m6A	979413	979413	288	+	.	coverage=192;context=CCGAACCGGTACGCGAGTTGATCACAACTTTTGCATCCTGC;IPDRatio=8.34;frac=0.965;fracLow=0.877;fracUp=1.000;identificationQv=276
CP008925 Salmonella_enterica_subsp._enterica_serovar_Cerro_87	kinModCall	m6A	979414	979414	299	-	.	coverage=204;context=CGCAGGATGCAAAAGTTGTGATCAACTCGCGTACCGGTTCG;IPDRatio=6.75;frac=0.977;fracLow=0.909;fracUp=0.987;identificationQv=282
CP008925 Salmonella_enterica_subsp._enterica_serovar_Cerro_87	kinModCall	modified_base	979443	979443	22	-	.	coverage=203;context=CATTCAAAATATGGAAGTCAACGTGACGCCGCAGGATGCAA;IPDRatio=1.43
CP008925 Salmonella_enterica_subsp._enterica_serovar_Cerro_87	kinModCall	modified_base	979451	979451	27	+	.	coverage=188;context=TGCGGCGTCACGTTGACTTCCATATTTTGAATGTCCGCCAG;IPDRatio=1.49
CP008925 Salmonella_enterica_subsp._enterica_serovar_Cerro_87	kinModCall	modified_base	979506	979506	21	+	.	coverage=182;context=AGCTGTTGCCGCTGGGCACGCGTACCTGTACCGTTCGCGCA;IPDRatio=1.41
CP008925 Salmonella_enterica_subsp._enterica_serovar_Cerro_87	kinModCall	modified_base	979509	979509	26	+	.	coverage=194;context=TGTTGCCGCTGGGCACGCGTACCTGTACCGTTCGCGCATCA;IPDRatio=1.48
CP008925 Salmonella_enterica_subsp._enterica_serovar_Cerro_87	kinModCall	modified_base	979546	979546	21	+	.	coverage=187;context=ATCAAGCGCAGTGGCGCTGCCGTAACCGCGGGCGCGGTTGA;IPDRatio=1.37
CP008925 Salmonella_enterica_subsp._enterica_serovar_Cerro_87	kinModCall	modified_base	979579	979579	21	-	.	coverage=186;context=ATTTTACGATGGCGCAGCAAATTACCGACGCCATCAACCGC;IPDRatio=1.43
CP008925 Salmonella_enterica_subsp._enterica_serovar_Cerro_87	kinModCall	modified_base	979619	979619	26	+	.	coverage=197;context=TCTTCGTCGTTCAATTGCAGATTAATGGTGTTGCCAGCGCC;IPDRatio=1.44
CP008925 Salmonella_enterica_subsp._enterica_serovar_Cerro_87	kinModCall	modified_base	979622	979622	23	+	.	coverage=203;context=TCGTCGTTCAATTGCAGATTAATGGTGTTGCCAGCGCCGAA;IPDRatio=1.39
CP008925 Salmonella_enterica_subsp._enterica_serovar_Cerro_87	kinModCall	modified_base	979673	979673	31	+	.	coverage=184;context=AACTCGCGTTCGATAATCGCGCCATTAGTGATGCGCCCGCC;IPDRatio=1.63
CP008925 Salmonella_enterica_subsp._enterica_serovar_Cerro_87	kinModCall	modified_base	979684	979684	31	-	.	coverage=188;context=ACCAGCTTAATGGCGGGCGCATCACTAATGGCGCGATTATC;IPDRatio=1.54
CP008925 Salmonella_enterica_subsp._enterica_serovar_Cerro_87	kinModCall	modified_base	979704	979704	26	+	.	coverage=185;context=TGCGCCCGCCATTAAGCTGGTTAACCTGCACGCTACTGCCG;IPDRatio=1.48
CP008925 Salmonella_enterica_subsp._enterica_serovar_Cerro_87	kinModCall	modified_base	979707	979707	30	-	.	coverage=184;context=AGGCGGCAGTAGCGTGCAGGTTAACCAGCTTAATGGCGGGC;IPDRatio=1.54
CP008925 Salmonella_enterica_subsp._enterica_serovar_Cerro_87	kinModCall	modified_base	979712	979712	23	+	.	coverage=188;context=CCATTAAGCTGGTTAACCTGCACGCTACTGCCGCCTGCGGA;IPDRatio=1.37
CP008925 Salmonella_enterica_subsp._enterica_serovar_Cerro_87	kinModCall	modified_base	979752	979752	36	+	.	coverage=187;context=AAGCGCCCGCGCCGCCGACCAGAATATTGCCCTGCGCCAGA;IPDRatio=1.53
CP008925 Salmonella_enterica_subsp._enterica_serovar_Cerro_87	kinModCall	modified_base	979760	979760	28	-	.	coverage=189;context=GTGTATGCTCTGGCGCAGGGCAATATTCTGGTCGGCGGCGC;IPDRatio=1.51
CP008925 Salmonella_enterica_subsp._enterica_serovar_Cerro_87	kinModCall	m6A	979772	979772	301	+	.	coverage=185;context=AGAATATTGCCCTGCGCCAGAGCATACACCTGGCTGTCCAC;IPDRatio=12.51;frac=1.000;fracLow=0.985;fracUp=1.000;identificationQv=262
CP008925 Salmonella_enterica_subsp._enterica_serovar_Cerro_87	kinModCall	m4C	979774	979774	58	+	.	coverage=186;context=AATATTGCCCTGCGCCAGAGCATACACCTGGCTGTCCACCC;IPDRatio=1.98;frac=0.479;fracLow=0.342;fracUp=0.614;identificationQv=15
CP008925 Salmonella_enterica_subsp._enterica_serovar_Cerro_87	kinModCall	modified_base	979796	979796	27	-	.	coverage=169;context=TTATTAATGACGCCGTTAAAAGGGGTGGACAGCCAGGTGTA;IPDRatio=1.48
CP008925 Salmonella_enterica_subsp._enterica_serovar_Cerro_87	kinModCall	modified_base	979832	979832	22	+	.	coverage=165;context=AATAACGTCCCGCCACGCAGACTTTTAGCGTTCCCCATTGA;IPDRatio=1.45
CP008925 Salmonella_enterica_subsp._enterica_serovar_Cerro_87	kinModCall	m6A	979869	979869	275	+	.	coverage=169;context=TTGAGGAAACGACGACATCGATCGTTTGTCCCTGTCGCGCA;IPDRatio=6.81;frac=1.000;fracLow=0.985;fracUp=1.000;identificationQv=230
CP008925 Salmonella_enterica_subsp._enterica_serovar_Cerro_87	kinModCall	m6A	979870	979870	207	-	.	coverage=176;context=TTGCGCGACAGGGACAAACGATCGATGTCGTCGTTTCCTCA;IPDRatio=4.40;frac=0.985;fracLow=0.868;fracUp=1.000;identificationQv=200
CP008925 Salmonella_enterica_subsp._enterica_serovar_Cerro_87	kinModCall	modified_base	979878	979878	27	-	.	coverage=138;context=TCCGCCTTTTGCGCGACAGGGACAAACGATCGATGTCGTCG;IPDRatio=1.51
CP008925 Salmonella_enterica_subsp._enterica_serovar_Cerro_87	kinModCall	modified_base	979919	979919	28	-	.	coverage=170;context=CAGTTGAAAAACGTGGCGGCGGTGATGGTGACGGCGTCGTA;IPDRatio=1.58
CP008925 Salmonella_enterica_subsp._enterica_serovar_Cerro_87	kinModCall	modified_base	979926	979926	31	-	.	coverage=171;context=CAACATGCAGTTGAAAAACGTGGCGGCGGTGATGGTGACGG;IPDRatio=1.59
CP008925 Salmonella_enterica_subsp._enterica_serovar_Cerro_87	kinModCall	modified_base	979940	979940	29	+	.	coverage=170;context=GCCGCCACGTTTTTCAACTGCATGTTGGTGCCGGTGGGGAC;IPDRatio=1.54
CP008925 Salmonella_enterica_subsp._enterica_serovar_Cerro_87	kinModCall	modified_base	979954	979954	27	+	.	coverage=161;context=CAACTGCATGTTGGTGCCGGTGGGGACCGTAATCCCCAGTT;IPDRatio=1.48
CP008925 Salmonella_enterica_subsp._enterica_serovar_Cerro_87	kinModCall	modified_base	979982	979982	31	+	.	coverage=158;context=GTAATCCCCAGTTGTGACAGCATGTTATTCAGCGTCTGGGT;IPDRatio=1.52
CP008925 Salmonella_enterica_subsp._enterica_serovar_Cerro_87	kinModCall	modified_base	979986	979986	26	+	.	coverage=160;context=TCCCCAGTTGTGACAGCATGTTATTCAGCGTCTGGGTGGTA;IPDRatio=1.51
CP008925 Salmonella_enterica_subsp._enterica_serovar_Cerro_87	kinModCall	m6A	979989	979989	63	-	.	coverage=165;context=ATTTACCACCCAGACGCTGAATAACATGCTGTCACAACTGG;IPDRatio=1.99;frac=0.374;fracLow=0.251;fracUp=0.492;identificationQv=23
CP008925 Salmonella_enterica_subsp._enterica_serovar_Cerro_87	kinModCall	modified_base	980028	980028	24	-	.	coverage=170;context=TGGGCTGGACGGTACGGGCGACCAGACGACCCAGACGCCAT;IPDRatio=1.43
CP008925 Salmonella_enterica_subsp._enterica_serovar_Cerro_87	kinModCall	modified_base	980039	980039	27	-	.	coverage=170;context=GGGCTGGTGGTTGGGCTGGACGGTACGGGCGACCAGACGAC;IPDRatio=1.53
CP008925 Salmonella_enterica_subsp._enterica_serovar_Cerro_87	kinModCall	modified_base	980059	980059	28	+	.	coverage=147;context=GTCCAGCCCAACCACCAGCCCGTAGCCGATCAGCGAGTTTT;IPDRatio=1.54
CP008925 Salmonella_enterica_subsp._enterica_serovar_Cerro_87	kinModCall	modified_base	980060	980060	21	-	.	coverage=174;context=GAAAACTCGCTGATCGGCTACGGGCTGGTGGTTGGGCTGGA;IPDRatio=1.40
CP008925 Salmonella_enterica_subsp._enterica_serovar_Cerro_87	kinModCall	m6A	980067	980067	248	+	.	coverage=166;context=CAACCACCAGCCCGTAGCCGATCAGCGAGTTTTCCCGTACT;IPDRatio=7.84;frac=1.000;fracLow=0.951;fracUp=1.000;identificationQv=211
CP008925 Salmonella_enterica_subsp._enterica_serovar_Cerro_87	kinModCall	m6A	980068	980068	248	-	.	coverage=172;context=GAGTACGGGAAAACTCGCTGATCGGCTACGGGCTGGTGGTT;IPDRatio=6.10;frac=1.000;fracLow=0.914;fracUp=1.000;identificationQv=279
CP008925 Salmonella_enterica_subsp._enterica_serovar_Cerro_87	kinModCall	modified_base	980076	980076	25	+	.	coverage=161;context=GCCCGTAGCCGATCAGCGAGTTTTCCCGTACTCCCTGGACA;IPDRatio=1.46
CP008925 Salmonella_enterica_subsp._enterica_serovar_Cerro_87	kinModCall	modified_base	980104	980104	23	-	.	coverage=174;context=ACGCCGAGCGTATCCGGGATCTGACCAGTGTCCAGGGAGTA;IPDRatio=1.45
CP008925 Salmonella_enterica_subsp._enterica_serovar_Cerro_87	kinModCall	m6A	980105	980105	284	+	.	coverage=165;context=ACTCCCTGGACACTGGTCAGATCCCGGATACGCTCGGCGTG;IPDRatio=7.14;frac=1.000;fracLow=0.985;fracUp=1.000;identificationQv=277
CP008925 Salmonella_enterica_subsp._enterica_serovar_Cerro_87	kinModCall	m6A	980106	980106	246	-	.	coverage=179;context=GCACGCCGAGCGTATCCGGGATCTGACCAGTGTCCAGGGAG;IPDRatio=5.84;frac=0.997;fracLow=0.927;fracUp=1.000;identificationQv=257
CP008925 Salmonella_enterica_subsp._enterica_serovar_Cerro_87	kinModCall	m6A	980132	980132	240	+	.	coverage=166;context=ATACGCTCGGCGTGCGCCAGAGTGGCAACCAGTGCCAGAAC;IPDRatio=6.51;frac=1.000;fracLow=0.924;fracUp=1.000;identificationQv=226
CP008925 Salmonella_enterica_subsp._enterica_serovar_Cerro_87	kinModCall	modified_base	980135	980135	25	-	.	coverage=164;context=ATCGTTCTGGCACTGGTTGCCACTCTGGCGCACGCCGAGCG;IPDRatio=1.45
CP008925 Salmonella_enterica_subsp._enterica_serovar_Cerro_87	kinModCall	modified_base	980169	980169	21	+	.	coverage=172;context=GAACGATTCCTGCAAGAGCTTTAAACACATACACCTCGCTT;IPDRatio=1.41
CP008925 Salmonella_enterica_subsp._enterica_serovar_Cerro_87	kinModCall	modified_base	980176	980176	27	+	.	coverage=167;context=TCCTGCAAGAGCTTTAAACACATACACCTCGCTTACATCGG;IPDRatio=1.51
CP008925 Salmonella_enterica_subsp._enterica_serovar_Cerro_87	kinModCall	m6A	980184	980184	41	-	.	coverage=178;context=ATTTGTCGCCGATGTAAGCGAGGTGTATGTGTTTAAAGCTC;IPDRatio=1.89;frac=0.424;fracLow=0.294;fracUp=0.542;identificationQv=35
CP008925 Salmonella_enterica_subsp._enterica_serovar_Cerro_87	kinModCall	modified_base	980213	980213	21	+	.	coverage=172;context=TCGGCGACAAATTAAGGAAGAAACGTTGCAGCCAGCCCATA;IPDRatio=1.37
CP008925 Salmonella_enterica_subsp._enterica_serovar_Cerro_87	kinModCall	modified_base	980215	980215	23	-	.	coverage=171;context=AATATGGGCTGGCTGCAACGTTTCTTCCTTAATTTGTCGCC;IPDRatio=1.36
CP008925 Salmonella_enterica_subsp._enterica_serovar_Cerro_87	kinModCall	modified_base	980222	980222	30	+	.	coverage=175;context=AATTAAGGAAGAAACGTTGCAGCCAGCCCATATTTTGCGCT;IPDRatio=1.51
CP008925 Salmonella_enterica_subsp._enterica_serovar_Cerro_87	kinModCall	modified_base	980230	980230	30	+	.	coverage=158;context=AAGAAACGTTGCAGCCAGCCCATATTTTGCGCTTCGTTAAT;IPDRatio=1.47
CP008925 Salmonella_enterica_subsp._enterica_serovar_Cerro_87	kinModCall	modified_base	980247	980247	23	+	.	coverage=169;context=GCCCATATTTTGCGCTTCGTTAATATAGCCGTTCCCGACAT;IPDRatio=1.47
CP008925 Salmonella_enterica_subsp._enterica_serovar_Cerro_87	kinModCall	modified_base	980253	980253	27	-	.	coverage=181;context=TTGAATATGTCGGGAACGGCTATATTAACGAAGCGCAAAAT;IPDRatio=1.48
CP008925 Salmonella_enterica_subsp._enterica_serovar_Cerro_87	kinModCall	modified_base	980257	980257	25	-	.	coverage=183;context=CGGATTGAATATGTCGGGAACGGCTATATTAACGAAGCGCA;IPDRatio=1.43
CP008925 Salmonella_enterica_subsp._enterica_serovar_Cerro_87	kinModCall	modified_base	980262	980262	33	+	.	coverage=158;context=TTCGTTAATATAGCCGTTCCCGACATATTCAATCCGCGCAT;IPDRatio=1.63
CP008925 Salmonella_enterica_subsp._enterica_serovar_Cerro_87	kinModCall	modified_base	980296	980296	30	-	.	coverage=182;context=GGCAGCAACTCTGTTCCCTCGACACAGGTGGCGGATGCGCG;IPDRatio=1.45
CP008925 Salmonella_enterica_subsp._enterica_serovar_Cerro_87	kinModCall	m6A	980307	980307	235	+	.	coverage=181;context=CACCTGTGTCGAGGGAACAGAGTTGCTGCCGCTGATGGTGC;IPDRatio=5.87;frac=0.985;fracLow=0.871;fracUp=1.000;identificationQv=237
CP008925 Salmonella_enterica_subsp._enterica_serovar_Cerro_87	kinModCall	modified_base	980371	980371	26	+	.	coverage=182;context=CGGATGAATTCCGTTCCCTGATTAATCGCGATCTGTTTTTC;IPDRatio=1.44
CP008925 Salmonella_enterica_subsp._enterica_serovar_Cerro_87	kinModCall	m6A	980381	980381	262	+	.	coverage=183;context=CCGTTCCCTGATTAATCGCGATCTGTTTTTCCCCCACGACG;IPDRatio=5.55;frac=0.974;fracLow=0.887;fracUp=1.000;identificationQv=244
CP008925 Salmonella_enterica_subsp._enterica_serovar_Cerro_87	kinModCall	m6A	980382	980382	286	-	.	coverage=194;context=ACGTCGTGGGGGAAAAACAGATCGCGATTAATCAGGGAACG;IPDRatio=8.53;frac=1.000;fracLow=0.966;fracUp=1.000;identificationQv=262
CP008925 Salmonella_enterica_subsp._enterica_serovar_Cerro_87	kinModCall	modified_base	980407	980407	42	-	.	coverage=188;context=CAGGTTCTGGCCAATGGCAATTTACACGTCGTGGGGGAAAA;IPDRatio=1.70
CP008925 Salmonella_enterica_subsp._enterica_serovar_Cerro_87	kinModCall	modified_base	980410	980410	43	-	.	coverage=191;context=GATCAGGTTCTGGCCAATGGCAATTTACACGTCGTGGGGGA;IPDRatio=1.76
CP008925 Salmonella_enterica_subsp._enterica_serovar_Cerro_87	kinModCall	m6A	980422	980422	167	+	.	coverage=177;context=TGTAAATTGCCATTGGCCAGAACCTGATCGACGGTCACGGT;IPDRatio=6.12;frac=0.863;fracLow=0.755;fracUp=0.975;identificationQv=150
CP008925 Salmonella_enterica_subsp._enterica_serovar_Cerro_87	kinModCall	m6A	980423	980423	43	+	.	coverage=170;context=GTAAATTGCCATTGGCCAGAACCTGATCGACGGTCACGGTC;IPDRatio=1.77;frac=0.336;fracLow=0.146;fracUp=0.480;identificationQv=10
CP008925 Salmonella_enterica_subsp._enterica_serovar_Cerro_87	kinModCall	modified_base	980423	980423	153	-	.	coverage=190;context=GACCGTGACCGTCGATCAGGTTCTGGCCAATGGCAATTTAC;IPDRatio=3.88
CP008925 Salmonella_enterica_subsp._enterica_serovar_Cerro_87	kinModCall	modified_base	980425	980425	23	-	.	coverage=182;context=CTGACCGTGACCGTCGATCAGGTTCTGGCCAATGGCAATTT;IPDRatio=1.43
CP008925 Salmonella_enterica_subsp._enterica_serovar_Cerro_87	kinModCall	m6A	980428	980428	254	+	.	coverage=188;context=TTGCCATTGGCCAGAACCTGATCGACGGTCACGGTCAGCGT;IPDRatio=6.40;frac=1.000;fracLow=0.949;fracUp=1.000;identificationQv=235
CP008925 Salmonella_enterica_subsp._enterica_serovar_Cerro_87	kinModCall	m6A	980429	980429	276	-	.	coverage=188;context=CACGCTGACCGTGACCGTCGATCAGGTTCTGGCCAATGGCA;IPDRatio=6.54;frac=1.000;fracLow=0.908;fracUp=1.000;identificationQv=281
CP008925 Salmonella_enterica_subsp._enterica_serovar_Cerro_87	kinModCall	modified_base	980449	980449	21	+	.	coverage=178;context=TCGACGGTCACGGTCAGCGTGCCGCTAAAGGTATTGCTGGC;IPDRatio=1.41
CP008925 Salmonella_enterica_subsp._enterica_serovar_Cerro_87	kinModCall	modified_base	980454	980454	30	-	.	coverage=194;context=CGAATGCCAGCAATACCTTTAGCGGCACGCTGACCGTGACC;IPDRatio=1.45
CP008925 Salmonella_enterica_subsp._enterica_serovar_Cerro_87	kinModCall	modified_base	980461	980461	22	+	.	coverage=181;context=GTCAGCGTGCCGCTAAAGGTATTGCTGGCATTCGCGCCGCC;IPDRatio=1.38
CP008925 Salmonella_enterica_subsp._enterica_serovar_Cerro_87	kinModCall	modified_base	980463	980463	23	-	.	coverage=194;context=AAGGCGGCGCGAATGCCAGCAATACCTTTAGCGGCACGCTG;IPDRatio=1.39
CP008925 Salmonella_enterica_subsp._enterica_serovar_Cerro_87	kinModCall	modified_base	980472	980472	41	-	.	coverage=197;context=TTAATGGTAAAGGCGGCGCGAATGCCAGCAATACCTTTAGC;IPDRatio=1.69
CP008925 Salmonella_enterica_subsp._enterica_serovar_Cerro_87	kinModCall	modified_base	980482	980482	27	+	.	coverage=177;context=TTGCTGGCATTCGCGCCGCCTTTACCATTAAAAGAGTTGCC;IPDRatio=1.51
CP008925 Salmonella_enterica_subsp._enterica_serovar_Cerro_87	kinModCall	modified_base	980490	980490	30	-	.	coverage=200;context=CCTCCGGCGGCAACTCTTTTAATGGTAAAGGCGGCGCGAAT;IPDRatio=1.49
CP008925 Salmonella_enterica_subsp._enterica_serovar_Cerro_87	kinModCall	modified_base	980493	980493	29	-	.	coverage=184;context=AGGCCTCCGGCGGCAACTCTTTTAATGGTAAAGGCGGCGCG;IPDRatio=1.50
CP008925 Salmonella_enterica_subsp._enterica_serovar_Cerro_87	kinModCall	modified_base	980496	980496	27	-	.	coverage=188;context=TGGAGGCCTCCGGCGGCAACTCTTTTAATGGTAAAGGCGGC;IPDRatio=1.46
CP008925 Salmonella_enterica_subsp._enterica_serovar_Cerro_87	kinModCall	modified_base	980508	980508	45	+	.	coverage=188;context=ATTAAAAGAGTTGCCGCCGGAGGCCTCCATATCCGCGCGGG;IPDRatio=1.72
CP008925 Salmonella_enterica_subsp._enterica_serovar_Cerro_87	kinModCall	modified_base	980515	980515	29	+	.	coverage=186;context=GAGTTGCCGCCGGAGGCCTCCATATCCGCGCGGGAATTACC;IPDRatio=1.52
CP008925 Salmonella_enterica_subsp._enterica_serovar_Cerro_87	kinModCall	modified_base	980522	980522	24	-	.	coverage=191;context=ATTATTCGGTAATTCCCGCGCGGATATGGAGGCCTCCGGCG;IPDRatio=1.45
CP008925 Salmonella_enterica_subsp._enterica_serovar_Cerro_87	kinModCall	modified_base	980538	980538	25	-	.	coverage=193;context=CGCGTTATCTGCAGGGATTATTCGGTAATTCCCGCGCGGAT;IPDRatio=1.41
CP008925 Salmonella_enterica_subsp._enterica_serovar_Cerro_87	kinModCall	modified_base	980542	980542	37	-	.	coverage=193;context=GTACCGCGTTATCTGCAGGGATTATTCGGTAATTCCCGCGC;IPDRatio=1.56
CP008925 Salmonella_enterica_subsp._enterica_serovar_Cerro_87	kinModCall	modified_base	980569	980569	28	-	.	coverage=190;context=GGCAAAACCAGCTTTGGTTTTGATACGGTACCGCGTTATCT;IPDRatio=1.46
CP008925 Salmonella_enterica_subsp._enterica_serovar_Cerro_87	kinModCall	modified_base	980571	980571	22	+	.	coverage=198;context=ATAACGCGGTACCGTATCAAAACCAAAGCTGGTTTTGCCGT;IPDRatio=1.35
CP008925 Salmonella_enterica_subsp._enterica_serovar_Cerro_87	kinModCall	m4C	980588	980588	39	+	.	coverage=211;context=CAAAACCAAAGCTGGTTTTGCCGTCGCGACTGGCATTTGCC;IPDRatio=1.81;frac=0.563;fracLow=0.412;fracUp=0.713;identificationQv=23
CP008925 Salmonella_enterica_subsp._enterica_serovar_Cerro_87	kinModCall	modified_base	980604	980604	27	-	.	coverage=217;context=CCAGTAAAAGCTCGTCGGCAAATGCCAGTCGCGACGGCAAA;IPDRatio=1.42
CP008925 Salmonella_enterica_subsp._enterica_serovar_Cerro_87	kinModCall	modified_base	980614	980614	39	+	.	coverage=198;context=CGACTGGCATTTGCCGACGAGCTTTTACTGGCGCTGACGTT;IPDRatio=1.69
CP008925 Salmonella_enterica_subsp._enterica_serovar_Cerro_87	kinModCall	modified_base	980617	980617	58	+	.	coverage=204;context=CTGGCATTTGCCGACGAGCTTTTACTGGCGCTGACGTTTTC;IPDRatio=1.87
CP008925 Salmonella_enterica_subsp._enterica_serovar_Cerro_87	kinModCall	modified_base	980643	980643	31	+	.	coverage=199;context=GGCGCTGACGTTTTCCTGTAACACAATCGTGAGCGTATCGC;IPDRatio=1.50
CP008925 Salmonella_enterica_subsp._enterica_serovar_Cerro_87	kinModCall	modified_base	980644	980644	31	+	.	coverage=208;context=GCGCTGACGTTTTCCTGTAACACAATCGTGAGCGTATCGCC;IPDRatio=1.51
CP008925 Salmonella_enterica_subsp._enterica_serovar_Cerro_87	kinModCall	modified_base	980646	980646	22	+	.	coverage=210;context=GCTGACGTTTTCCTGTAACACAATCGTGAGCGTATCGCCGA;IPDRatio=1.36
CP008925 Salmonella_enterica_subsp._enterica_serovar_Cerro_87	kinModCall	m6A	980683	980683	307	+	.	coverage=207;context=CCGATATTACGCGGTCGACGATCTTCAAAAAGCGGCTGATA;IPDRatio=7.67;frac=0.969;fracLow=0.883;fracUp=1.000;identificationQv=310
CP008925 Salmonella_enterica_subsp._enterica_serovar_Cerro_87	kinModCall	m6A	980684	980684	265	-	.	coverage=213;context=CTATCAGCCGCTTTTTGAAGATCGTCGACCGCGTAATATCG;IPDRatio=7.03;frac=0.968;fracLow=0.873;fracUp=1.000;identificationQv=250
CP008925 Salmonella_enterica_subsp._enterica_serovar_Cerro_87	kinModCall	modified_base	980712	980712	24	-	.	coverage=213;context=TTCAGTCTGCGCAGCCGATTAATTATGGCTATCAGCCGCTT;IPDRatio=1.41
CP008925 Salmonella_enterica_subsp._enterica_serovar_Cerro_87	kinModCall	modified_base	980713	980713	27	-	.	coverage=199;context=TTTCAGTCTGCGCAGCCGATTAATTATGGCTATCAGCCGCT;IPDRatio=1.50
CP008925 Salmonella_enterica_subsp._enterica_serovar_Cerro_87	kinModCall	modified_base	980714	980714	39	-	.	coverage=204;context=ATTTCAGTCTGCGCAGCCGATTAATTATGGCTATCAGCCGC;IPDRatio=1.65
CP008925 Salmonella_enterica_subsp._enterica_serovar_Cerro_87	kinModCall	modified_base	980729	980729	26	+	.	coverage=201;context=AATTAATCGGCTGCGCAGACTGAAATATGGAGCCATTCGCC;IPDRatio=1.46
CP008925 Salmonella_enterica_subsp._enterica_serovar_Cerro_87	kinModCall	modified_base	980760	980760	28	+	.	coverage=194;context=GCCATTCGCCACCGGTACCGGGCCAGGTATCGGCTGCGCCG;IPDRatio=1.51
CP008925 Salmonella_enterica_subsp._enterica_serovar_Cerro_87	kinModCall	modified_base	980765	980765	29	-	.	coverage=200;context=GACCACGGCGCAGCCGATACCTGGCCCGGTACCGGTGGCGA;IPDRatio=1.53
CP008925 Salmonella_enterica_subsp._enterica_serovar_Cerro_87	kinModCall	m6A	980769	980769	52	-	.	coverage=207;context=GGGCGACCACGGCGCAGCCGATACCTGGCCCGGTACCGGTG;IPDRatio=1.74;frac=0.230;fracLow=0.138;fracUp=0.338;identificationQv=27
CP008925 Salmonella_enterica_subsp._enterica_serovar_Cerro_87	kinModCall	modified_base	980800	980800	31	+	.	coverage=194;context=GTGGTCGCCCCCTGCACAAGCGGTTTAGCGGGTATCCAGGC;IPDRatio=1.53
CP008925 Salmonella_enterica_subsp._enterica_serovar_Cerro_87	kinModCall	modified_base	980812	980812	40	+	.	coverage=201;context=TGCACAAGCGGTTTAGCGGGTATCCAGGCGCATCCTGTCAG;IPDRatio=1.64
CP008925 Salmonella_enterica_subsp._enterica_serovar_Cerro_87	kinModCall	modified_base	980818	980818	21	-	.	coverage=202;context=GCGACGCTGACAGGATGCGCCTGGATACCCGCTAAACCGCT;IPDRatio=1.40
CP008925 Salmonella_enterica_subsp._enterica_serovar_Cerro_87	kinModCall	modified_base	980852	980852	29	+	.	coverage=199;context=GCGTCGCGACCATCAGGGCCATAACTGGGTAAGCGTGAAGC;IPDRatio=1.49
CP008925 Salmonella_enterica_subsp._enterica_serovar_Cerro_87	kinModCall	modified_base	980891	980891	31	-	.	coverage=195;context=CTCCCTGATTTTGAAGATGAAGGTAATGCAAAAATACGCGC;IPDRatio=1.73
CP008925 Salmonella_enterica_subsp._enterica_serovar_Cerro_87	kinModCall	modified_base	980893	980893	22	-	.	coverage=194;context=GGCTCCCTGATTTTGAAGATGAAGGTAATGCAAAAATACGC;IPDRatio=1.37
CP008925 Salmonella_enterica_subsp._enterica_serovar_Cerro_87	kinModCall	modified_base	980938	980938	26	+	.	coverage=198;context=GCGTATCCCCACCGGCGGCCCCTTAGAGTTGCGTCAGTTTC;IPDRatio=1.48
CP008925 Salmonella_enterica_subsp._enterica_serovar_Cerro_87	kinModCall	modified_base	980951	980951	25	-	.	coverage=203;context=ATCAGATGCTGCAGAAACTGACGCAACTCTAAGGGGCCGCC;IPDRatio=1.45
CP008925 Salmonella_enterica_subsp._enterica_serovar_Cerro_87	kinModCall	m6A	980970	980970	289	+	.	coverage=201;context=GTCAGTTTCTGCAGCATCTGATCGGTCGTCGATACTGCTTT;IPDRatio=6.40;frac=1.000;fracLow=0.990;fracUp=1.000;identificationQv=272
CP008925 Salmonella_enterica_subsp._enterica_serovar_Cerro_87	kinModCall	m6A	980971	980971	357	-	.	coverage=205;context=TAAAGCAGTATCGACGACCGATCAGATGCTGCAGAAACTGA;IPDRatio=7.20;frac=0.998;fracLow=0.994;fracUp=1.000;identificationQv=345
CP008925 Salmonella_enterica_subsp._enterica_serovar_Cerro_87	kinModCall	modified_base	980980	980980	29	+	.	coverage=197;context=GCAGCATCTGATCGGTCGTCGATACTGCTTTACTGTTAATT;IPDRatio=1.47
CP008925 Salmonella_enterica_subsp._enterica_serovar_Cerro_87	kinModCall	modified_base	980988	980988	42	+	.	coverage=197;context=TGATCGGTCGTCGATACTGCTTTACTGTTAATTTCATAGGC;IPDRatio=1.68
CP008925 Salmonella_enterica_subsp._enterica_serovar_Cerro_87	kinModCall	modified_base	980999	980999	52	+	.	coverage=191;context=CGATACTGCTTTACTGTTAATTTCATAGGCGCGTTGAACCT;IPDRatio=1.82
CP008925 Salmonella_enterica_subsp._enterica_serovar_Cerro_87	kinModCall	modified_base	980999	980999	39	-	.	coverage=194;context=AGGTTCAACGCGCCTATGAAATTAACAGTAAAGCAGTATCG;IPDRatio=1.61
CP008925 Salmonella_enterica_subsp._enterica_serovar_Cerro_87	kinModCall	modified_base	981002	981002	26	+	.	coverage=197;context=TACTGCTTTACTGTTAATTTCATAGGCGCGTTGAACCTGAA;IPDRatio=1.39
CP008925 Salmonella_enterica_subsp._enterica_serovar_Cerro_87	kinModCall	modified_base	981020	981020	32	+	.	coverage=199;context=TTCATAGGCGCGTTGAACCTGAATCATGTTCACCAGCTCTT;IPDRatio=1.56
CP008925 Salmonella_enterica_subsp._enterica_serovar_Cerro_87	kinModCall	modified_base	981056	981056	69	-	.	coverage=203;context=AAGGGTATGTCGAAACGTCGAACGTTAACGTGGCGGAAGAG;IPDRatio=2.09
CP008925 Salmonella_enterica_subsp._enterica_serovar_Cerro_87	kinModCall	m4C	981068	981068	36	+	.	coverage=191;context=GTTAACGTTCGACGTTTCGACATACCCTTGATACAACAACC;IPDRatio=1.62;frac=0.590;fracLow=0.374;fracUp=0.784;identificationQv=3
CP008925 Salmonella_enterica_subsp._enterica_serovar_Cerro_87	kinModCall	modified_base	981074	981074	23	+	.	coverage=179;context=GTTCGACGTTTCGACATACCCTTGATACAACAACCCCGCGC;IPDRatio=1.42
CP008925 Salmonella_enterica_subsp._enterica_serovar_Cerro_87	kinModCall	m6A	981119	981119	53	-	.	coverage=199;context=CGCAATCGTCCGGCGCGCCGAACGAAAGCACGCCGGGGCTC;IPDRatio=1.83;frac=0.283;fracLow=0.183;fracUp=0.372;identificationQv=36
CP008925 Salmonella_enterica_subsp._enterica_serovar_Cerro_87	kinModCall	m4C	981143	981143	34	+	.	coverage=203;context=CGCGCCGGACGATTGCGTTTCGATATAGAGGTTCTCGCCGA;IPDRatio=1.60;frac=0.632;fracLow=0.422;fracUp=0.858;identificationQv=5
CP008925 Salmonella_enterica_subsp._enterica_serovar_Cerro_87	kinModCall	modified_base	981154	981154	24	-	.	coverage=199;context=GCTGGAAAGCATCGGCGAGAACCTCTATATCGAAACGCAAT;IPDRatio=1.40
CP008925 Salmonella_enterica_subsp._enterica_serovar_Cerro_87	kinModCall	modified_base	981166	981166	22	+	.	coverage=201;context=TATAGAGGTTCTCGCCGATGCTTTCCAGCCCGGTGTCGTTC;IPDRatio=1.39
CP008925 Salmonella_enterica_subsp._enterica_serovar_Cerro_87	kinModCall	modified_base	981232	981232	22	-	.	coverage=221;context=CAGCGTTACCCAGCAGGGGCAGGCCGCGCCGGTTCAGGTCG;IPDRatio=1.37
CP008925 Salmonella_enterica_subsp._enterica_serovar_Cerro_87	kinModCall	m4C	981259	981259	54	+	.	coverage=221;context=GCTGGGTAACGCTGACCACGCCGTCGCGGCCAATCGTGATG;IPDRatio=1.89;frac=0.610;fracLow=0.462;fracUp=0.739;identificationQv=23
CP008925 Salmonella_enterica_subsp._enterica_serovar_Cerro_87	kinModCall	modified_base	981277	981277	21	+	.	coverage=216;context=CGCCGTCGCGGCCAATCGTGATGCTTAACGCGTTGGCCGGA;IPDRatio=1.34
CP008925 Salmonella_enterica_subsp._enterica_serovar_Cerro_87	kinModCall	modified_base	981309	981309	33	+	.	coverage=200;context=TTGGCCGGAATGGTGATTGCCGGCTGCACCTGAAAACCGCC;IPDRatio=1.59
CP008925 Salmonella_enterica_subsp._enterica_serovar_Cerro_87	kinModCall	m6A	981319	981319	49	-	.	coverage=223;context=GGTGACGGCGGGCGGTTTTCAGGTGCAGCCGGCAATCACCA;IPDRatio=1.78;frac=0.186;fracLow=0.103;fracUp=0.265;identificationQv=6
CP008925 Salmonella_enterica_subsp._enterica_serovar_Cerro_87	kinModCall	m6A	981354	981354	307	+	.	coverage=221;context=GTCACCAGTTGACCATTCTGATCCACCTGGAAAGAGCCGTC;IPDRatio=5.39;frac=1.000;fracLow=1.000;fracUp=1.000;identificationQv=280
CP008925 Salmonella_enterica_subsp._enterica_serovar_Cerro_87	kinModCall	m6A	981355	981355	248	-	.	coverage=213;context=CGACGGCTCTTTCCAGGTGGATCAGAATGGTCAACTGGTGA;IPDRatio=6.55;frac=0.931;fracLow=0.857;fracUp=1.000;identificationQv=326
CP008925 Salmonella_enterica_subsp._enterica_serovar_Cerro_87	kinModCall	modified_base	981381	981381	33	+	.	coverage=224;context=TGGAAAGAGCCGTCGCGGGTATAGGCAGACGTACCGTCCGG;IPDRatio=1.51
CP008925 Salmonella_enterica_subsp._enterica_serovar_Cerro_87	kinModCall	modified_base	981388	981388	21	-	.	coverage=215;context=CATGCTGCCGGACGGTACGTCTGCCTATACCCGCGACGGCT;IPDRatio=1.34
CP008925 Salmonella_enterica_subsp._enterica_serovar_Cerro_87	kinModCall	modified_base	981421	981421	22	+	.	coverage=226;context=GCAGCATGACCTGGAAAAAGCCCTGCCCTTTAATCGCCACA;IPDRatio=1.37
CP008925 Salmonella_enterica_subsp._enterica_serovar_Cerro_87	kinModCall	modified_base	981444	981444	28	+	.	coverage=211;context=TGCCCTTTAATCGCCACATCTTTACTGTTGTTGGTCTGCGA;IPDRatio=1.46
CP008925 Salmonella_enterica_subsp._enterica_serovar_Cerro_87	kinModCall	modified_base	981504	981504	24	-	.	coverage=217;context=CAAATCGGTACCGGCGTGCGTCCGGTCGCCACGGAGCGTCT;IPDRatio=1.42
CP008925 Salmonella_enterica_subsp._enterica_serovar_Cerro_87	kinModCall	modified_base	981511	981511	26	+	.	coverage=217;context=CCGTGGCGACCGGACGCACGCCGGTACCGATTTGCAGCCCG;IPDRatio=1.58
CP008925 Salmonella_enterica_subsp._enterica_serovar_Cerro_87	kinModCall	modified_base	981518	981518	21	-	.	coverage=203;context=TGCCTTCCGGGCTGCAAATCGGTACCGGCGTGCGTCCGGTC;IPDRatio=1.50
CP008925 Salmonella_enterica_subsp._enterica_serovar_Cerro_87	kinModCall	modified_base	981561	981561	28	+	.	coverage=220;context=GTCGTCTGCTCGGACGACTGCGCGCCCGGCTGGCGGATGGT;IPDRatio=1.48
CP008925 Salmonella_enterica_subsp._enterica_serovar_Cerro_87	kinModCall	modified_base	981583	981583	23	+	.	coverage=216;context=CGCCCGGCTGGCGGATGGTCTGATACAACAGATCTTCAAAT;IPDRatio=1.36
CP008925 Salmonella_enterica_subsp._enterica_serovar_Cerro_87	kinModCall	m6A	981594	981594	292	+	.	coverage=217;context=CGGATGGTCTGATACAACAGATCTTCAAATACCGCGCGCTG;IPDRatio=8.97;frac=0.984;fracLow=0.904;fracUp=1.000;identificationQv=241
CP008925 Salmonella_enterica_subsp._enterica_serovar_Cerro_87	kinModCall	m6A	981595	981595	321	-	.	coverage=215;context=TCAGCGCGCGGTATTTGAAGATCTGTTGTATCAGACCATCC;IPDRatio=7.33;frac=1.000;fracLow=1.000;fracUp=1.000;identificationQv=279
CP008925 Salmonella_enterica_subsp._enterica_serovar_Cerro_87	kinModCall	modified_base	981622	981622	28	+	.	coverage=217;context=ATACCGCGCGCTGACGCTTAAAACCATTGGTGCTGACGTTT;IPDRatio=1.42
CP008925 Salmonella_enterica_subsp._enterica_serovar_Cerro_87	kinModCall	modified_base	981648	981648	36	-	.	coverage=217;context=ATGGATGTGATTGCCAATAACCTGGCAAACGTCAGCACCAA;IPDRatio=1.56
CP008925 Salmonella_enterica_subsp._enterica_serovar_Cerro_87	kinModCall	modified_base	981651	981651	31	+	.	coverage=226;context=GTGCTGACGTTTGCCAGGTTATTGGCAATCACATCCATATT;IPDRatio=1.47
CP008925 Salmonella_enterica_subsp._enterica_serovar_Cerro_87	kinModCall	modified_base	981659	981659	23	-	.	coverage=213;context=AGCAAACCAATATGGATGTGATTGCCAATAACCTGGCAAAC;IPDRatio=1.37
CP008925 Salmonella_enterica_subsp._enterica_serovar_Cerro_87	kinModCall	modified_base	981663	981663	42	+	.	coverage=219;context=GCCAGGTTATTGGCAATCACATCCATATTGGTTTGCTGCGC;IPDRatio=1.62
CP008925 Salmonella_enterica_subsp._enterica_serovar_Cerro_87	kinModCall	modified_base	981666	981666	26	+	.	coverage=223;context=AGGTTATTGGCAATCACATCCATATTGGTTTGCTGCGCGTC;IPDRatio=1.44
CP008925 Salmonella_enterica_subsp._enterica_serovar_Cerro_87	kinModCall	modified_base	981702	981702	24	+	.	coverage=197;context=GCGTCCAGACCGGTTTTGGCGATCCATAATGAACTGATCAT;IPDRatio=1.53
CP008925 Salmonella_enterica_subsp._enterica_serovar_Cerro_87	kinModCall	m6A	981703	981703	357	+	.	coverage=217;context=CGTCCAGACCGGTTTTGGCGATCCATAATGAACTGATCATA;IPDRatio=5.20;frac=1.000;fracLow=0.997;fracUp=1.000;identificationQv=359
CP008925 Salmonella_enterica_subsp._enterica_serovar_Cerro_87	kinModCall	m6A	981704	981704	306	-	.	coverage=213;context=TTATGATCAGTTCATTATGGATCGCCAAAACCGGTCTGGAC;IPDRatio=7.36;frac=0.979;fracLow=0.913;fracUp=1.000;identificationQv=340
CP008925 Salmonella_enterica_subsp._enterica_serovar_Cerro_87	kinModCall	m6A	981718	981718	297	+	.	coverage=219;context=TGGCGATCCATAATGAACTGATCATAAAATGTCCTGTATTA;IPDRatio=7.23;frac=0.985;fracLow=0.910;fracUp=1.000;identificationQv=293
CP008925 Salmonella_enterica_subsp._enterica_serovar_Cerro_87	kinModCall	m6A	981719	981719	308	-	.	coverage=213;context=TTAATACAGGACATTTTATGATCAGTTCATTATGGATCGCC;IPDRatio=6.06;frac=0.954;fracLow=0.864;fracUp=0.992;identificationQv=287
CP008925 Salmonella_enterica_subsp._enterica_serovar_Cerro_87	kinModCall	modified_base	981726	981726	38	+	.	coverage=199;context=CATAATGAACTGATCATAAAATGTCCTGTATTAACTCATCG;IPDRatio=1.59
CP008925 Salmonella_enterica_subsp._enterica_serovar_Cerro_87	kinModCall	modified_base	981728	981728	23	-	.	coverage=209;context=GTCGATGAGTTAATACAGGACATTTTATGATCAGTTCATTA;IPDRatio=1.39
CP008925 Salmonella_enterica_subsp._enterica_serovar_Cerro_87	kinModCall	modified_base	981737	981737	32	-	.	coverage=213;context=CCAACTGCTGTCGATGAGTTAATACAGGACATTTTATGATC;IPDRatio=1.48
CP008925 Salmonella_enterica_subsp._enterica_serovar_Cerro_87	kinModCall	modified_base	981758	981758	36	-	.	coverage=208;context=TGAGAACGAAGGGCGAGCTAACCAACTGCTGTCGATGAGTT;IPDRatio=1.55
CP008925 Salmonella_enterica_subsp._enterica_serovar_Cerro_87	kinModCall	modified_base	981763	981763	21	-	.	coverage=219;context=GTAGATGAGAACGAAGGGCGAGCTAACCAACTGCTGTCGAT;IPDRatio=1.39
CP008925 Salmonella_enterica_subsp._enterica_serovar_Cerro_87	kinModCall	modified_base	981809	981809	27	-	.	coverage=244;context=CGCCAACGCACGTCGTTTTGAAATGCAGATGAAGGTTATCA;IPDRatio=1.42
CP008925 Salmonella_enterica_subsp._enterica_serovar_Cerro_87	kinModCall	m6A	981830	981830	354	+	.	coverage=235;context=CAAAACGACGTGCGTTGGCGATCATGTCGGTCATCGCTTCA;IPDRatio=8.76;frac=1.000;fracLow=1.000;fracUp=1.000;identificationQv=327
CP008925 Salmonella_enterica_subsp._enterica_serovar_Cerro_87	kinModCall	m6A	981831	981831	304	-	.	coverage=239;context=TTGAAGCGATGACCGACATGATCGCCAACGCACGTCGTTTT;IPDRatio=6.47;frac=0.940;fracLow=0.851;fracUp=1.000;identificationQv=289
CP008925 Salmonella_enterica_subsp._enterica_serovar_Cerro_87	kinModCall	modified_base	981848	981848	22	-	.	coverage=241;context=CAGTAACGTCAAGCCGGTTGAAGCGATGACCGACATGATCG;IPDRatio=1.35
CP008925 Salmonella_enterica_subsp._enterica_serovar_Cerro_87	kinModCall	modified_base	981873	981873	25	-	.	coverage=226;context=GCATTATGTCGGGCGTGCTGGAGGGCAGTAACGTCAAGCCG;IPDRatio=1.54
CP008925 Salmonella_enterica_subsp._enterica_serovar_Cerro_87	kinModCall	modified_base	981883	981883	41	+	.	coverage=214;context=TTACTGCCCTCCAGCACGCCCGACATAATGCGAATTGACGG;IPDRatio=1.66
CP008925 Salmonella_enterica_subsp._enterica_serovar_Cerro_87	kinModCall	modified_base	981886	981886	25	-	.	coverage=222;context=GACCCGTCAATTCGCATTATGTCGGGCGTGCTGGAGGGCAG;IPDRatio=1.44
CP008925 Salmonella_enterica_subsp._enterica_serovar_Cerro_87	kinModCall	m6A	981941	981941	26	-	.	coverage=217;context=TTTATTCCGCCTTACCGCCGAGGCACAGGCTGAACGCGGGG;IPDRatio=1.47;frac=0.250;fracLow=0.139;fracUp=0.347;identificationQv=18
CP008925 Salmonella_enterica_subsp._enterica_serovar_Cerro_87	kinModCall	modified_base	981949	981949	21	-	.	coverage=205;context=GATGACGGTTTATTCCGCCTTACCGCCGAGGCACAGGCTGA;IPDRatio=1.39
CP008925 Salmonella_enterica_subsp._enterica_serovar_Cerro_87	kinModCall	modified_base	981972	981972	26	-	.	coverage=221;context=AAGGCAATGAGGTGCAGCGGAGCGATGACGGTTTATTCCGC;IPDRatio=1.46
CP008925 Salmonella_enterica_subsp._enterica_serovar_Cerro_87	kinModCall	modified_base	981983	981983	23	-	.	coverage=224;context=GGTCAAAGCGGAAGGCAATGAGGTGCAGCGGAGCGATGACG;IPDRatio=1.41
CP008925 Salmonella_enterica_subsp._enterica_serovar_Cerro_87	kinModCall	modified_base	981991	981991	26	-	.	coverage=214;context=CTGAAGCTGGTCAAAGCGGAAGGCAATGAGGTGCAGCGGAG;IPDRatio=1.46
CP008925 Salmonella_enterica_subsp._enterica_serovar_Cerro_87	kinModCall	modified_base	981993	981993	38	-	.	coverage=213;context=GACTGAAGCTGGTCAAAGCGGAAGGCAATGAGGTGCAGCGG;IPDRatio=1.59
CP008925 Salmonella_enterica_subsp._enterica_serovar_Cerro_87	kinModCall	modified_base	982012	982012	31	-	.	coverage=224;context=ACGGTGGCGCCCGTTGGGCGACTGAAGCTGGTCAAAGCGGA;IPDRatio=1.51
CP008925 Salmonella_enterica_subsp._enterica_serovar_Cerro_87	kinModCall	m6A	982064	982064	325	+	.	coverage=233;context=CGCCGGGATTGAGCACGGAGATCGTGCCGTCTGCCGCAATG;IPDRatio=8.05;frac=1.000;fracLow=0.951;fracUp=1.000;identificationQv=282
CP008925 Salmonella_enterica_subsp._enterica_serovar_Cerro_87	kinModCall	m6A	982065	982065	301	-	.	coverage=225;context=CCATTGCGGCAGACGGCACGATCTCCGTGCTCAATCCCGGC;IPDRatio=8.21;frac=0.994;fracLow=0.976;fracUp=1.000;identificationQv=278
CP008925 Salmonella_enterica_subsp._enterica_serovar_Cerro_87	kinModCall	modified_base	982073	982073	21	-	.	coverage=226;context=GGAAATCACCATTGCGGCAGACGGCACGATCTCCGTGCTCA;IPDRatio=1.37
CP008925 Salmonella_enterica_subsp._enterica_serovar_Cerro_87	kinModCall	modified_base	982082	982082	23	+	.	coverage=232;context=AGATCGTGCCGTCTGCCGCAATGGTGATTTCCGACCCTTCA;IPDRatio=1.42
CP008925 Salmonella_enterica_subsp._enterica_serovar_Cerro_87	kinModCall	modified_base	982175	982175	23	-	.	coverage=216;context=TACCCGTAACGGGAATATCCAGGTGGGTCCGACCGGGCAGT;IPDRatio=1.42
CP008925 Salmonella_enterica_subsp._enterica_serovar_Cerro_87	kinModCall	modified_base	982179	982179	22	-	.	coverage=209;context=GATATACCCGTAACGGGAATATCCAGGTGGGTCCGACCGGG;IPDRatio=1.38
CP008925 Salmonella_enterica_subsp._enterica_serovar_Cerro_87	kinModCall	modified_base	982197	982197	29	-	.	coverage=198;context=CGGCGGATGGCGCTGAAGGATATACCCGTAACGGGAATATC;IPDRatio=1.52
CP008925 Salmonella_enterica_subsp._enterica_serovar_Cerro_87	kinModCall	modified_base	982219	982219	22	-	.	coverage=218;context=GACGGCTGGCTGGTGGTGCAAGCGGCGGATGGCGCTGAAGG;IPDRatio=1.38
CP008925 Salmonella_enterica_subsp._enterica_serovar_Cerro_87	kinModCall	modified_base	982231	982231	22	-	.	coverage=198;context=GCGTTACAGCAGGACGGCTGGCTGGTGGTGCAAGCGGCGGA;IPDRatio=1.41
CP008925 Salmonella_enterica_subsp._enterica_serovar_Cerro_87	kinModCall	m6A	982269	982269	49	+	.	coverage=235;context=CGCGACATCCAGCGGACGGGAGGTGTAGTCCAACTGACCCG;IPDRatio=1.81;frac=0.399;fracLow=0.265;fracUp=0.504;identificationQv=7
CP008925 Salmonella_enterica_subsp._enterica_serovar_Cerro_87	kinModCall	modified_base	982282	982282	21	+	.	coverage=219;context=GGACGGGAGGTGTAGTCCAACTGACCCGGGGTCATATCCGC;IPDRatio=1.35
CP008925 Salmonella_enterica_subsp._enterica_serovar_Cerro_87	kinModCall	modified_base	982319	982319	30	+	.	coverage=211;context=CCGCCCCGGGCGTCGACGCCGTAACCAGCGTGCGCGTTGCT;IPDRatio=1.53
CP008925 Salmonella_enterica_subsp._enterica_serovar_Cerro_87	kinModCall	modified_base	982330	982330	47	-	.	coverage=212;context=GGCCTCTCTTTAGCAACGCGCACGCTGGTTACGGCGTCGAC;IPDRatio=1.71
CP008925 Salmonella_enterica_subsp._enterica_serovar_Cerro_87	kinModCall	modified_base	982346	982346	39	+	.	coverage=223;context=GCGTGCGCGTTGCTAAAGAGAGGCCATCAACGGGCACCGCG;IPDRatio=1.54
CP008925 Salmonella_enterica_subsp._enterica_serovar_Cerro_87	kinModCall	modified_base	982355	982355	21	+	.	coverage=210;context=TTGCTAAAGAGAGGCCATCAACGGGCACCGCGCGTAGCGCG;IPDRatio=1.33
CP008925 Salmonella_enterica_subsp._enterica_serovar_Cerro_87	kinModCall	modified_base	982363	982363	25	-	.	coverage=192;context=CAGCTTAACGCGCTACGCGCGGTGCCCGTTGATGGCCTCTC;IPDRatio=1.49
CP008925 Salmonella_enterica_subsp._enterica_serovar_Cerro_87	kinModCall	modified_base	982383	982383	31	-	.	coverage=212;context=CAACGCCGGGCTTTCGCGCGCAGCTTAACGCGCTACGCGCG;IPDRatio=1.54
CP008925 Salmonella_enterica_subsp._enterica_serovar_Cerro_87	kinModCall	modified_base	982418	982418	25	-	.	coverage=193;context=GCAGGCGGTAACGGCCAGCAACCTGGCTAATGCCTCAACGC;IPDRatio=1.42
CP008925 Salmonella_enterica_subsp._enterica_serovar_Cerro_87	kinModCall	modified_base	982430	982430	22	+	.	coverage=221;context=TAGCCAGGTTGCTGGCCGTTACCGCCTGCTGGTTAAGCGTC;IPDRatio=1.36
CP008925 Salmonella_enterica_subsp._enterica_serovar_Cerro_87	kinModCall	modified_base	982432	982432	25	-	.	coverage=190;context=CAGACGCTTAACCAGCAGGCGGTAACGGCCAGCAACCTGGC;IPDRatio=1.61
CP008925 Salmonella_enterica_subsp._enterica_serovar_Cerro_87	kinModCall	modified_base	982445	982445	21	-	.	coverage=202;context=GGGGGCGGCCAGCCAGACGCTTAACCAGCAGGCGGTAACGG;IPDRatio=1.37
CP008925 Salmonella_enterica_subsp._enterica_serovar_Cerro_87	kinModCall	m4C	982465	982465	44	+	.	coverage=199;context=AGCGTCTGGCTGGCCGCCCCCATGGCGGTATAAATTGCGTG;IPDRatio=1.66;frac=0.505;fracLow=0.323;fracUp=0.666;identificationQv=7
CP008925 Salmonella_enterica_subsp._enterica_serovar_Cerro_87	kinModCall	modified_base	982474	982474	30	+	.	coverage=219;context=CTGGCCGCCCCCATGGCGGTATAAATTGCGTGATCCATTAA;IPDRatio=1.43
CP008925 Salmonella_enterica_subsp._enterica_serovar_Cerro_87	kinModCall	m6A	982486	982486	292	+	.	coverage=220;context=ATGGCGGTATAAATTGCGTGATCCATTAAGCTATCCCGTCA;IPDRatio=4.28;frac=1.000;fracLow=1.000;fracUp=1.000;identificationQv=281
CP008925 Salmonella_enterica_subsp._enterica_serovar_Cerro_87	kinModCall	m6A	982487	982487	290	-	.	coverage=206;context=CTGACGGGATAGCTTAATGGATCACGCAATTTATACCGCCA;IPDRatio=6.18;frac=1.000;fracLow=0.969;fracUp=1.000;identificationQv=319
CP008925 Salmonella_enterica_subsp._enterica_serovar_Cerro_87	kinModCall	modified_base	982522	982522	51	+	.	coverage=212;context=CGTCAGGCGCTTAGCGCAGGTTAACCAGCGTATTGAGGATC;IPDRatio=1.75
CP008925 Salmonella_enterica_subsp._enterica_serovar_Cerro_87	kinModCall	modified_base	982525	982525	40	-	.	coverage=197;context=CCAGATCCTCAATACGCTGGTTAACCTGCGCTAAGCGCCTG;IPDRatio=1.66
CP008925 Salmonella_enterica_subsp._enterica_serovar_Cerro_87	kinModCall	m6A	982540	982540	278	+	.	coverage=208;context=GGTTAACCAGCGTATTGAGGATCTGGTCCTGGGTTTTGATG;IPDRatio=7.20;frac=0.983;fracLow=0.898;fracUp=1.000;identificationQv=282
CP008925 Salmonella_enterica_subsp._enterica_serovar_Cerro_87	kinModCall	m6A	982541	982541	297	-	.	coverage=193;context=CCATCAAAACCCAGGACCAGATCCTCAATACGCTGGTTAAC;IPDRatio=6.52;frac=1.000;fracLow=0.954;fracUp=1.000;identificationQv=284
CP008925 Salmonella_enterica_subsp._enterica_serovar_Cerro_87	kinModCall	modified_base	982546	982546	39	-	.	coverage=192;context=GCAGACCATCAAAACCCAGGACCAGATCCTCAATACGCTGG;IPDRatio=1.73
CP008925 Salmonella_enterica_subsp._enterica_serovar_Cerro_87	kinModCall	modified_base	982548	982548	21	+	.	coverage=204;context=AGCGTATTGAGGATCTGGTCCTGGGTTTTGATGGTCTGCGC;IPDRatio=1.35
CP008925 Salmonella_enterica_subsp._enterica_serovar_Cerro_87	kinModCall	modified_base	982553	982553	21	-	.	coverage=170;context=CGAATGCGCAGACCATCAAAACCCAGGACCAGATCCTCAAT;IPDRatio=1.37
CP008925 Salmonella_enterica_subsp._enterica_serovar_Cerro_87	kinModCall	modified_base	982569	982569	23	+	.	coverage=200;context=TGGGTTTTGATGGTCTGCGCATTCGACTGGTAGTTACGCTG;IPDRatio=1.38
CP008925 Salmonella_enterica_subsp._enterica_serovar_Cerro_87	kinModCall	modified_base	982574	982574	31	+	.	coverage=197;context=TTTGATGGTCTGCGCATTCGACTGGTAGTTACGCTGCGCGA;IPDRatio=1.56
CP008925 Salmonella_enterica_subsp._enterica_serovar_Cerro_87	kinModCall	modified_base	982582	982582	23	-	.	coverage=181;context=TATGATCGTCGCGCAGCGTAACTACCAGTCGAATGCGCAGA;IPDRatio=1.38
CP008925 Salmonella_enterica_subsp._enterica_serovar_Cerro_87	kinModCall	modified_base	982585	982585	35	-	.	coverage=175;context=GAATATGATCGTCGCGCAGCGTAACTACCAGTCGAATGCGC;IPDRatio=1.65
CP008925 Salmonella_enterica_subsp._enterica_serovar_Cerro_87	kinModCall	m6A	982597	982597	283	+	.	coverage=191;context=GGTAGTTACGCTGCGCGACGATCATATTCACCAGCTCTTTA;IPDRatio=7.34;frac=1.000;fracLow=0.913;fracUp=1.000;identificationQv=281
CP008925 Salmonella_enterica_subsp._enterica_serovar_Cerro_87	kinModCall	m6A	982598	982598	261	-	.	coverage=180;context=GTAAAGAGCTGGTGAATATGATCGTCGCGCAGCGTAACTAC;IPDRatio=7.00;frac=0.973;fracLow=0.894;fracUp=1.000;identificationQv=257
CP008925 Salmonella_enterica_subsp._enterica_serovar_Cerro_87	kinModCall	modified_base	982647	982647	22	-	.	coverage=194;context=TTCGGTAAGCTGACGAACGGCGCGCTGGAAGCCTCTAACGT;IPDRatio=1.40
CP008925 Salmonella_enterica_subsp._enterica_serovar_Cerro_87	kinModCall	modified_base	982651	982651	155	+	.	coverage=207;context=TAGAGGCTTCCAGCGCGCCGTTCGTCAGCTTACCGAAGTTG;IPDRatio=3.32
CP008925 Salmonella_enterica_subsp._enterica_serovar_Cerro_87	kinModCall	m6A	982652	982652	235	-	.	coverage=190;context=GCAACTTCGGTAAGCTGACGAACGGCGCGCTGGAAGCCTCT;IPDRatio=8.52;frac=0.867;fracLow=0.784;fracUp=0.971;identificationQv=126
CP008925 Salmonella_enterica_subsp._enterica_serovar_Cerro_87	kinModCall	modified_base	982656	982656	32	-	.	coverage=187;context=TCCGGCAACTTCGGTAAGCTGACGAACGGCGCGCTGGAAGC;IPDRatio=1.83
CP008925 Salmonella_enterica_subsp._enterica_serovar_Cerro_87	kinModCall	modified_base	982729	982729	33	-	.	coverage=188;context=TCTGGCATCCCAGGGCGATAACGTCTGGGCGGCGACGCAGG;IPDRatio=1.59
CP008925 Salmonella_enterica_subsp._enterica_serovar_Cerro_87	kinModCall	modified_base	982735	982735	26	+	.	coverage=210;context=TCGCCGCCCAGACGTTATCGCCCTGGGATGCCAGACCTTCG;IPDRatio=1.47
CP008925 Salmonella_enterica_subsp._enterica_serovar_Cerro_87	kinModCall	modified_base	982737	982737	53	+	.	coverage=192;context=GCCGCCCAGACGTTATCGCCCTGGGATGCCAGACCTTCGTT;IPDRatio=1.79
CP008925 Salmonella_enterica_subsp._enterica_serovar_Cerro_87	kinModCall	modified_base	982742	982742	25	-	.	coverage=197;context=CCAATAACGAAGGTCTGGCATCCCAGGGCGATAACGTCTGG;IPDRatio=1.43
CP008925 Salmonella_enterica_subsp._enterica_serovar_Cerro_87	kinModCall	m6A	982752	982752	39	-	.	coverage=188;context=GCTAACTTCGCCAATAACGAAGGTCTGGCATCCCAGGGCGA;IPDRatio=1.69;frac=0.303;fracLow=0.227;fracUp=0.391;identificationQv=10
CP008925 Salmonella_enterica_subsp._enterica_serovar_Cerro_87	kinModCall	modified_base	982768	982768	32	+	.	coverage=202;context=GACCTTCGTTATTGGCGAAGTTAGCCAGCACAATCTGCCCC;IPDRatio=1.45
CP008925 Salmonella_enterica_subsp._enterica_serovar_Cerro_87	kinModCall	modified_base	982844	982844	36	-	.	coverage=196;context=GCGACCTGGTGAGCTACCAGATTAACAACGACGGCACCGTG;IPDRatio=1.56
CP008925 Salmonella_enterica_subsp._enterica_serovar_Cerro_87	kinModCall	modified_base	982846	982846	25	-	.	coverage=191;context=TGGCGACCTGGTGAGCTACCAGATTAACAACGACGGCACCG;IPDRatio=1.58
CP008925 Salmonella_enterica_subsp._enterica_serovar_Cerro_87	kinModCall	modified_base	982852	982852	21	-	.	coverage=186;context=TAAGCCTGGCGACCTGGTGAGCTACCAGATTAACAACGACG;IPDRatio=1.41
CP008925 Salmonella_enterica_subsp._enterica_serovar_Cerro_87	kinModCall	modified_base	982865	982865	25	-	.	coverage=187;context=ATCAAAACGGCTATAAGCCTGGCGACCTGGTGAGCTACCAG;IPDRatio=1.48
CP008925 Salmonella_enterica_subsp._enterica_serovar_Cerro_87	kinModCall	modified_base	982868	982868	24	+	.	coverage=169;context=GTAGCTCACCAGGTCGCCAGGCTTATAGCCGTTTTGATTGG;IPDRatio=1.46
CP008925 Salmonella_enterica_subsp._enterica_serovar_Cerro_87	kinModCall	modified_base	982896	982896	24	+	.	coverage=184;context=CCGTTTTGATTGGTGGCGACGATGTTATTAGCCCCGGTGTT;IPDRatio=1.45
CP008925 Salmonella_enterica_subsp._enterica_serovar_Cerro_87	kinModCall	modified_base	982933	982933	33	-	.	coverage=194;context=GAACTTCTCCCTCAGCTTCCTTAACTCCATGCAGCAGAACA;IPDRatio=1.58
CP008925 Salmonella_enterica_subsp._enterica_serovar_Cerro_87	kinModCall	modified_base	982952	982952	25	-	.	coverage=207;context=TTAATGGCGCCACGCCTGCGAACTTCTCCCTCAGCTTCCTT;IPDRatio=1.47
CP008925 Salmonella_enterica_subsp._enterica_serovar_Cerro_87	kinModCall	m6A	982987	982987	303	+	.	coverage=211;context=CATTAATCTCACCGGTGGTGATCCTAACCGTACCACCAGAT;IPDRatio=6.95;frac=0.962;fracLow=0.867;fracUp=1.000;identificationQv=315
CP008925 Salmonella_enterica_subsp._enterica_serovar_Cerro_87	kinModCall	m6A	982988	982988	273	-	.	coverage=194;context=AATCTGGTGGTACGGTTAGGATCACCACCGGTGAGATTAAT;IPDRatio=7.15;frac=1.000;fracLow=0.975;fracUp=1.000;identificationQv=311
CP008925 Salmonella_enterica_subsp._enterica_serovar_Cerro_87	kinModCall	modified_base	982989	982989	24	+	.	coverage=205;context=TTAATCTCACCGGTGGTGATCCTAACCGTACCACCAGATTG;IPDRatio=1.42
CP008925 Salmonella_enterica_subsp._enterica_serovar_Cerro_87	kinModCall	modified_base	982990	982990	33	+	.	coverage=195;context=TAATCTCACCGGTGGTGATCCTAACCGTACCACCAGATTGC;IPDRatio=1.48
CP008925 Salmonella_enterica_subsp._enterica_serovar_Cerro_87	kinModCall	modified_base	983009	983009	26	-	.	coverage=182;context=TCGATAAAAGCGGAATACTGCAATCTGGTGGTACGGTTAGG;IPDRatio=1.50
CP008925 Salmonella_enterica_subsp._enterica_serovar_Cerro_87	kinModCall	modified_base	983064	983064	21	+	.	coverage=191;context=GATGGCGTCGTTGGCGCAGTGGCTGCAGGATCGCTGCTGTC;IPDRatio=1.54
CP008925 Salmonella_enterica_subsp._enterica_serovar_Cerro_87	kinModCall	m6A	983073	983073	272	+	.	coverage=190;context=GTTGGCGCAGTGGCTGCAGGATCGCTGCTGTCATGGGTGTA;IPDRatio=7.04;frac=0.974;fracLow=0.887;fracUp=0.997;identificationQv=258
CP008925 Salmonella_enterica_subsp._enterica_serovar_Cerro_87	kinModCall	m6A	983074	983074	298	-	.	coverage=188;context=GTACACCCATGACAGCAGCGATCCTGCAGCCACTGCGCCAA;IPDRatio=6.67;frac=1.000;fracLow=0.990;fracUp=1.000;identificationQv=293
CP008925 Salmonella_enterica_subsp._enterica_serovar_Cerro_87	kinModCall	modified_base	983087	983087	30	-	.	coverage=168;context=ATGAATGGGCCGTGTACACCCATGACAGCAGCGATCCTGCA;IPDRatio=1.55
CP008925 Salmonella_enterica_subsp._enterica_serovar_Cerro_87	kinModCall	m4C	983101	983101	35	+	.	coverage=169;context=TGTCATGGGTGTACACGGCCCATTCATTATCTTTGGTAGAG;IPDRatio=1.65;frac=0.393;fracLow=0.229;fracUp=0.543;identificationQv=3
CP008925 Salmonella_enterica_subsp._enterica_serovar_Cerro_87	kinModCall	modified_base	983112	983112	83	+	.	coverage=177;context=TACACGGCCCATTCATTATCTTTGGTAGAGCTTTTAACGAA;IPDRatio=2.74
CP008925 Salmonella_enterica_subsp._enterica_serovar_Cerro_87	kinModCall	modified_base	983114	983114	27	-	.	coverage=175;context=ATTTCGTTAAAAGCTCTACCAAAGATAATGAATGGGCCGTG;IPDRatio=1.49
CP008925 Salmonella_enterica_subsp._enterica_serovar_Cerro_87	kinModCall	m4C	983136	983136	46	-	.	coverage=165;context=AATGCCCATGACATGAACGTCTATTTCGTTAAAAGCTCTAC;IPDRatio=1.76;frac=0.609;fracLow=0.429;fracUp=0.822;identificationQv=22
CP008925 Salmonella_enterica_subsp._enterica_serovar_Cerro_87	kinModCall	modified_base	983143	983143	26	+	.	coverage=167;context=TTTTAACGAAATAGACGTTCATGTCATGGGCATTACCCTGG;IPDRatio=1.49
CP008925 Salmonella_enterica_subsp._enterica_serovar_Cerro_87	kinModCall	modified_base	983156	983156	22	-	.	coverage=169;context=CCGTTTATGACAGCCAGGGTAATGCCCATGACATGAACGTC;IPDRatio=1.44
CP008925 Salmonella_enterica_subsp._enterica_serovar_Cerro_87	kinModCall	modified_base	983159	983159	24	+	.	coverage=168;context=GTTCATGTCATGGGCATTACCCTGGCTGTCATAAACGGTGA;IPDRatio=1.49
CP008925 Salmonella_enterica_subsp._enterica_serovar_Cerro_87	kinModCall	modified_base	983171	983171	25	-	.	coverage=150;context=AAAAAGGCACCGTCACCGTTTATGACAGCCAGGGTAATGCC;IPDRatio=1.47
CP008925 Salmonella_enterica_subsp._enterica_serovar_Cerro_87	kinModCall	modified_base	983195	983195	34	+	.	coverage=158;context=GGTGACGGTGCCTTTTTTGTTATACGAGTCCGCATCACTCA;IPDRatio=1.55
CP008925 Salmonella_enterica_subsp._enterica_serovar_Cerro_87	kinModCall	modified_base	983198	983198	23	-	.	coverage=164;context=GCGTGAGTGATGCGGACTCGTATAACAAAAAAGGCACCGTC;IPDRatio=1.50
CP008925 Salmonella_enterica_subsp._enterica_serovar_Cerro_87	kinModCall	modified_base	983208	983208	24	+	.	coverage=158;context=TTTTTGTTATACGAGTCCGCATCACTCACGCTAAAGGGCGT;IPDRatio=1.44
CP008925 Salmonella_enterica_subsp._enterica_serovar_Cerro_87	kinModCall	modified_base	983225	983225	30	-	.	coverage=173;context=ACCCTGCGCCGTCTAAAACGCCCTTTAGCGTGAGTGATGCG;IPDRatio=1.57
CP008925 Salmonella_enterica_subsp._enterica_serovar_Cerro_87	kinModCall	modified_base	983254	983254	38	-	.	coverage=171;context=GTCAATGCAGGTGAATCTGAACTCAACGGACCCTGCGCCGT;IPDRatio=1.64
CP008925 Salmonella_enterica_subsp._enterica_serovar_Cerro_87	kinModCall	modified_base	983255	983255	32	-	.	coverage=179;context=CGTCAATGCAGGTGAATCTGAACTCAACGGACCCTGCGCCG;IPDRatio=1.55
CP008925 Salmonella_enterica_subsp._enterica_serovar_Cerro_87	kinModCall	modified_base	983257	983257	28	+	.	coverage=175;context=GCGCAGGGTCCGTTGAGTTCAGATTCACCTGCATTGACGCG;IPDRatio=1.45
CP008925 Salmonella_enterica_subsp._enterica_serovar_Cerro_87	kinModCall	modified_base	983260	983260	45	+	.	coverage=173;context=CAGGGTCCGTTGAGTTCAGATTCACCTGCATTGACGCGGTG;IPDRatio=1.70
CP008925 Salmonella_enterica_subsp._enterica_serovar_Cerro_87	kinModCall	modified_base	983266	983266	22	-	.	coverage=173;context=GACCACCACCGCGTCAATGCAGGTGAATCTGAACTCAACGG;IPDRatio=1.47
CP008925 Salmonella_enterica_subsp._enterica_serovar_Cerro_87	kinModCall	modified_base	983268	983268	29	+	.	coverage=173;context=GTTGAGTTCAGATTCACCTGCATTGACGCGGTGGTGGTCGA;IPDRatio=1.53
CP008925 Salmonella_enterica_subsp._enterica_serovar_Cerro_87	kinModCall	m6A	983271	983271	32	-	.	coverage=175;context=AAATCGACCACCACCGCGTCAATGCAGGTGAATCTGAACTC;IPDRatio=1.55;frac=0.170;fracLow=0.077;fracUp=0.251;identificationQv=5
CP008925 Salmonella_enterica_subsp._enterica_serovar_Cerro_87	kinModCall	modified_base	983277	983277	27	+	.	coverage=167;context=AGATTCACCTGCATTGACGCGGTGGTGGTCGATTTCGCCGC;IPDRatio=1.56
CP008925 Salmonella_enterica_subsp._enterica_serovar_Cerro_87	kinModCall	modified_base	983285	983285	23	-	.	coverage=173;context=CGCTGATGGCGGCGAAATCGACCACCACCGCGTCAATGCAG;IPDRatio=1.42
CP008925 Salmonella_enterica_subsp._enterica_serovar_Cerro_87	kinModCall	m6A	983320	983320	299	+	.	coverage=176;context=TCAGCGTGTTCGGAATGGTGATCGGCGCAGGATTCGCCCCC;IPDRatio=7.99;frac=0.979;fracLow=0.924;fracUp=1.000;identificationQv=305
CP008925 Salmonella_enterica_subsp._enterica_serovar_Cerro_87	kinModCall	m6A	983321	983321	277	-	.	coverage=169;context=AGGGGGCGAATCCTGCGCCGATCACCATTCCGAACACGCTG;IPDRatio=6.68;frac=1.000;fracLow=0.980;fracUp=1.000;identificationQv=265
CP008925 Salmonella_enterica_subsp._enterica_serovar_Cerro_87	kinModCall	modified_base	983345	983345	23	-	.	coverage=173;context=CCGGTACGCCGCCGACCATTCAGCAGGGGGCGAATCCTGCG;IPDRatio=1.42
CP008925 Salmonella_enterica_subsp._enterica_serovar_Cerro_87	kinModCall	modified_base	983376	983376	39	-	.	coverage=165;context=CAGGGGATGCAGTTGACCGGCTATCCGGCCACCGGTACGCC;IPDRatio=1.62
CP008925 Salmonella_enterica_subsp._enterica_serovar_Cerro_87	kinModCall	modified_base	983395	983395	38	-	.	coverage=167;context=CCGTAACCTGGTCAATATGCAGGGGATGCAGTTGACCGGCT;IPDRatio=1.66
CP008925 Salmonella_enterica_subsp._enterica_serovar_Cerro_87	kinModCall	modified_base	983417	983417	24	-	.	coverage=174;context=GCCAGTTCAAACTGGACGAGAACCGTAACCTGGTCAATATG;IPDRatio=1.51
CP008925 Salmonella_enterica_subsp._enterica_serovar_Cerro_87	kinModCall	modified_base	983450	983450	22	+	.	coverage=175;context=GAACTGGCCGTTGCGGCTATAGAACACGGAACCGTTGCTGT;IPDRatio=1.40
CP008925 Salmonella_enterica_subsp._enterica_serovar_Cerro_87	kinModCall	modified_base	983452	983452	35	+	.	coverage=181;context=ACTGGCCGTTGCGGCTATAGAACACGGAACCGTTGCTGTCT;IPDRatio=1.61
CP008925 Salmonella_enterica_subsp._enterica_serovar_Cerro_87	kinModCall	modified_base	983453	983453	34	-	.	coverage=167;context=TAGACAGCAACGGTTCCGTGTTCTATAGCCGCAACGGCCAG;IPDRatio=1.59
CP008925 Salmonella_enterica_subsp._enterica_serovar_Cerro_87	kinModCall	modified_base	983459	983459	32	+	.	coverage=182;context=GTTGCGGCTATAGAACACGGAACCGTTGCTGTCTACCAGGC;IPDRatio=1.54
CP008925 Salmonella_enterica_subsp._enterica_serovar_Cerro_87	kinModCall	modified_base	983473	983473	21	+	.	coverage=179;context=ACACGGAACCGTTGCTGTCTACCAGGCGGAAAAAACCGTTC;IPDRatio=1.39
CP008925 Salmonella_enterica_subsp._enterica_serovar_Cerro_87	kinModCall	modified_base	983476	983476	21	+	.	coverage=177;context=CGGAACCGTTGCTGTCTACCAGGCGGAAAAAACCGTTCTGG;IPDRatio=1.39
CP008925 Salmonella_enterica_subsp._enterica_serovar_Cerro_87	kinModCall	modified_base	983489	983489	23	+	.	coverage=176;context=GTCTACCAGGCGGAAAAAACCGTTCTGGCTAATCGCGACAT;IPDRatio=1.40
CP008925 Salmonella_enterica_subsp._enterica_serovar_Cerro_87	kinModCall	modified_base	983506	983506	27	+	.	coverage=179;context=AACCGTTCTGGCTAATCGCGACATCCAGCCCGCGCCCGGTG;IPDRatio=1.44
CP008925 Salmonella_enterica_subsp._enterica_serovar_Cerro_87	kinModCall	modified_base	983514	983514	32	-	.	coverage=150;context=ACAACGAACACCGGGCGCGGGCTGGATGTCGCGATTAGCCA;IPDRatio=1.75
CP008925 Salmonella_enterica_subsp._enterica_serovar_Cerro_87	kinModCall	modified_base	983516	983516	23	+	.	coverage=149;context=GCTAATCGCGACATCCAGCCCGCGCCCGGTGTTCGTTGTCG;IPDRatio=1.46
CP008925 Salmonella_enterica_subsp._enterica_serovar_Cerro_87	kinModCall	modified_base	983518	983518	33	+	.	coverage=172;context=TAATCGCGACATCCAGCCCGCGCCCGGTGTTCGTTGTCGTA;IPDRatio=1.63
CP008925 Salmonella_enterica_subsp._enterica_serovar_Cerro_87	kinModCall	modified_base	983527	983527	31	+	.	coverage=169;context=CATCCAGCCCGCGCCCGGTGTTCGTTGTCGTACCGTCGGTA;IPDRatio=1.66
CP008925 Salmonella_enterica_subsp._enterica_serovar_Cerro_87	kinModCall	modified_base	983546	983546	22	-	.	coverage=155;context=CGGGGATTACCCAGGATTTTACCGACGGTACGACAACGAAC;IPDRatio=1.44
CP008925 Salmonella_enterica_subsp._enterica_serovar_Cerro_87	kinModCall	modified_base	983549	983549	26	+	.	coverage=160;context=CGTTGTCGTACCGTCGGTAAAATCCTGGGTAATCCCCGCCA;IPDRatio=1.43
CP008925 Salmonella_enterica_subsp._enterica_serovar_Cerro_87	kinModCall	modified_base	983550	983550	32	+	.	coverage=151;context=GTTGTCGTACCGTCGGTAAAATCCTGGGTAATCCCCGCCAC;IPDRatio=1.49
CP008925 Salmonella_enterica_subsp._enterica_serovar_Cerro_87	kinModCall	modified_base	983555	983555	27	-	.	coverage=138;context=TAAAAGTGGCGGGGATTACCCAGGATTTTACCGACGGTACG;IPDRatio=1.61
CP008925 Salmonella_enterica_subsp._enterica_serovar_Cerro_87	kinModCall	modified_base	983559	983559	21	+	.	coverage=166;context=CCGTCGGTAAAATCCTGGGTAATCCCCGCCACTTTTACGCC;IPDRatio=1.35
CP008925 Salmonella_enterica_subsp._enterica_serovar_Cerro_87	kinModCall	m6A	983561	983561	44	-	.	coverage=151;context=TGGGCGTAAAAGTGGCGGGGATTACCCAGGATTTTACCGAC;IPDRatio=1.93;frac=0.430;fracLow=0.289;fracUp=0.572;identificationQv=8
CP008925 Salmonella_enterica_subsp._enterica_serovar_Cerro_87	kinModCall	modified_base	983589	983589	22	-	.	coverage=152;context=GATATGTTCGCCGGTTCCAAAGTGGGGCTGGGCGTAAAAGT;IPDRatio=1.35
CP008925 Salmonella_enterica_subsp._enterica_serovar_Cerro_87	kinModCall	modified_base	983636	983636	26	+	.	coverage=157;context=TGATGCCGTACCGGACTTAAAGCCATAGGTGGCGGAGTTGG;IPDRatio=1.39
CP008925 Salmonella_enterica_subsp._enterica_serovar_Cerro_87	kinModCall	modified_base	983639	983639	38	+	.	coverage=162;context=TGCCGTACCGGACTTAAAGCCATAGGTGGCGGAGTTGGCGA;IPDRatio=1.68
CP008925 Salmonella_enterica_subsp._enterica_serovar_Cerro_87	kinModCall	modified_base	983640	983640	27	+	.	coverage=171;context=GCCGTACCGGACTTAAAGCCATAGGTGGCGGAGTTGGCGAT;IPDRatio=1.51
CP008925 Salmonella_enterica_subsp._enterica_serovar_Cerro_87	kinModCall	modified_base	983665	983665	29	-	.	coverage=153;context=CAACCTTGATGTTATCGGTAATAACATCGCCAACTCCGCCA;IPDRatio=1.50
CP008925 Salmonella_enterica_subsp._enterica_serovar_Cerro_87	kinModCall	modified_base	983671	983671	40	+	.	coverage=165;context=AGTTGGCGATGTTATTACCGATAACATCAAGGTTGGTGGCC;IPDRatio=1.61
CP008925 Salmonella_enterica_subsp._enterica_serovar_Cerro_87	kinModCall	modified_base	983672	983672	25	-	.	coverage=160;context=CGGCCACCAACCTTGATGTTATCGGTAATAACATCGCCAAC;IPDRatio=1.41
CP008925 Salmonella_enterica_subsp._enterica_serovar_Cerro_87	kinModCall	modified_base	983678	983678	33	+	.	coverage=175;context=GATGTTATTACCGATAACATCAAGGTTGGTGGCCGCAGCGT;IPDRatio=1.57
CP008925 Salmonella_enterica_subsp._enterica_serovar_Cerro_87	kinModCall	modified_base	983678	983678	21	-	.	coverage=158;context=ACGCTGCGGCCACCAACCTTGATGTTATCGGTAATAACATC;IPDRatio=1.37
CP008925 Salmonella_enterica_subsp._enterica_serovar_Cerro_87	kinModCall	modified_base	983710	983710	27	+	.	coverage=171;context=CCGCAGCGTTCAGGCCGCTAACCGCTTGAGAAAAAGACATG;IPDRatio=1.52
CP008925 Salmonella_enterica_subsp._enterica_serovar_Cerro_87	kinModCall	modified_base	983729	983729	22	-	.	coverage=168;context=ACACTTATCAGGAGTCAGTCATGTCTTTTTCTCAAGCGGTT;IPDRatio=1.45
CP008925 Salmonella_enterica_subsp._enterica_serovar_Cerro_87	kinModCall	m4C	983734	983734	38	-	.	coverage=165;context=CCCTTACACTTATCAGGAGTCAGTCATGTCTTTTTCTCAAG;IPDRatio=1.66;frac=0.452;fracLow=0.257;fracUp=0.613;identificationQv=11
CP008925 Salmonella_enterica_subsp._enterica_serovar_Cerro_87	kinModCall	modified_base	983752	983752	21	-	.	coverage=148;context=TTCGGCAAATAATCTAAGCCCTTACACTTATCAGGAGTCAG;IPDRatio=1.47
CP008925 Salmonella_enterica_subsp._enterica_serovar_Cerro_87	kinModCall	m4C	983786	983786	67	-	.	coverage=149;context=CTGGGTACCTACGGCACCACCACACTCGACGAAGTTCGGCA;IPDRatio=2.45;frac=0.505;fracLow=0.360;fracUp=0.648;identificationQv=32
CP008925 Salmonella_enterica_subsp._enterica_serovar_Cerro_87	kinModCall	modified_base	983799	983799	27	+	.	coverage=147;context=CGAGTGTGGTGGTGCCGTAGGTACCCAGATCCAACAGGTTG;IPDRatio=1.55
CP008925 Salmonella_enterica_subsp._enterica_serovar_Cerro_87	kinModCall	m6A	983807	983807	198	+	.	coverage=174;context=GTGGTGCCGTAGGTACCCAGATCCAACAGGTTGCCGTTACT;IPDRatio=4.17;frac=1.000;fracLow=1.000;fracUp=1.000;identificationQv=162
CP008925 Salmonella_enterica_subsp._enterica_serovar_Cerro_87	kinModCall	m6A	983808	983808	239	-	.	coverage=160;context=CAGTAACGGCAACCTGTTGGATCTGGGTACCTACGGCACCA;IPDRatio=7.83;frac=0.962;fracLow=0.840;fracUp=1.000;identificationQv=238
CP008925 Salmonella_enterica_subsp._enterica_serovar_Cerro_87	kinModCall	m6A	983817	983817	32	-	.	coverage=149;context=GACGAAGGGCAGTAACGGCAACCTGTTGGATCTGGGTACCT;IPDRatio=1.60;frac=0.293;fracLow=0.180;fracUp=0.423;identificationQv=4
CP008925 Salmonella_enterica_subsp._enterica_serovar_Cerro_87	kinModCall	m6A	983833	983833	31	-	.	coverage=159;context=CTCTGGTACAGGGCGTGACGAAGGGCAGTAACGGCAACCTG;IPDRatio=1.60;frac=0.172;fracLow=0.083;fracUp=0.266;identificationQv=5
CP008925 Salmonella_enterica_subsp._enterica_serovar_Cerro_87	kinModCall	m6A	983852	983852	289	+	.	coverage=172;context=TTCGTCACGCCCTGTACCAGAGCGAATTGCAGCGGCTGCGC;IPDRatio=6.33;frac=1.000;fracLow=0.930;fracUp=1.000;identificationQv=259
CP008925 Salmonella_enterica_subsp._enterica_serovar_Cerro_87	kinModCall	modified_base	983879	983879	27	-	.	coverage=163;context=GCCAGCAATGGCGGGACGCAACTGGTGGCGCAGCCGCTGCA;IPDRatio=1.51
CP008925 Salmonella_enterica_subsp._enterica_serovar_Cerro_87	kinModCall	modified_base	983959	983959	44	-	.	coverage=128;context=GGGTACACACCTTTACCTGGGATGGTAAGCAAACGGACGGA;IPDRatio=1.87
CP008925 Salmonella_enterica_subsp._enterica_serovar_Cerro_87	kinModCall	modified_base	983974	983974	43	+	.	coverage=148;context=ACCATCCCAGGTAAAGGTGTGTACCCCGGCTCGCAACTCAC;IPDRatio=1.79
CP008925 Salmonella_enterica_subsp._enterica_serovar_Cerro_87	kinModCall	m6A	983997	983997	230	+	.	coverage=160;context=CCCCGGCTCGCAACTCACCGATCTCCAGCGTCCGTACCACC;IPDRatio=7.76;frac=1.000;fracLow=0.923;fracUp=1.000;identificationQv=204
CP008925 Salmonella_enterica_subsp._enterica_serovar_Cerro_87	kinModCall	m6A	983998	983998	236	-	.	coverage=161;context=GGGTGGTACGGACGCTGGAGATCGGTGAGTTGCGAGCCGGG;IPDRatio=5.96;frac=0.961;fracLow=0.868;fracUp=1.000;identificationQv=293
CP008925 Salmonella_enterica_subsp._enterica_serovar_Cerro_87	kinModCall	modified_base	984012	984012	23	+	.	coverage=169;context=CACCGATCTCCAGCGTCCGTACCACCCGGCCATCTTTATCG;IPDRatio=1.43
CP008925 Salmonella_enterica_subsp._enterica_serovar_Cerro_87	kinModCall	modified_base	984029	984029	36	+	.	coverage=168;context=CGTACCACCCGGCCATCTTTATCGGTAATGGTTGCCGTCAC;IPDRatio=1.54
CP008925 Salmonella_enterica_subsp._enterica_serovar_Cerro_87	kinModCall	m4C	984089	984089	26	+	.	coverage=178;context=AATTCCACGCCAAACGGCGTCGTGGACGTCACGGCCCCTTC;IPDRatio=1.64;frac=1.000;fracLow=1.000;fracUp=1.000;identificationQv=6
CP008925 Salmonella_enterica_subsp._enterica_serovar_Cerro_87	kinModCall	m6A	984107	984107	59	-	.	coverage=164;context=GCGGGTAAAGGCGCGGAAGAAGGGGCCGTGACGTCCACGAC;IPDRatio=1.94;frac=0.352;fracLow=0.196;fracUp=0.536;identificationQv=23
CP008925 Salmonella_enterica_subsp._enterica_serovar_Cerro_87	kinModCall	modified_base	984119	984119	45	+	.	coverage=176;context=ACGGCCCCTTCTTCCGCGCCTTTACCCGCCAGAATTGTGGT;IPDRatio=1.84
CP008925 Salmonella_enterica_subsp._enterica_serovar_Cerro_87	kinModCall	modified_base	984134	984134	30	-	.	coverage=171;context=GTTATGGTGCCTGGCACCACAATTCTGGCGGGTAAAGGCGC;IPDRatio=1.52
CP008925 Salmonella_enterica_subsp._enterica_serovar_Cerro_87	kinModCall	modified_base	984146	984146	52	+	.	coverage=180;context=GCCAGAATTGTGGTGCCAGGCACCATAACGCCATGTCCAAT;IPDRatio=1.87
CP008925 Salmonella_enterica_subsp._enterica_serovar_Cerro_87	kinModCall	modified_base	984155	984155	25	-	.	coverage=170;context=ACCACGCTGATTGGACATGGCGTTATGGTGCCTGGCACCAC;IPDRatio=1.46
CP008925 Salmonella_enterica_subsp._enterica_serovar_Cerro_87	kinModCall	modified_base	984156	984156	22	-	.	coverage=141;context=GACCACGCTGATTGGACATGGCGTTATGGTGCCTGGCACCA;IPDRatio=1.52
CP008925 Salmonella_enterica_subsp._enterica_serovar_Cerro_87	kinModCall	modified_base	984158	984158	30	+	.	coverage=179;context=GTGCCAGGCACCATAACGCCATGTCCAATCAGCGTGGTCGC;IPDRatio=1.53
CP008925 Salmonella_enterica_subsp._enterica_serovar_Cerro_87	kinModCall	modified_base	984177	984177	23	+	.	coverage=170;context=CATGTCCAATCAGCGTGGTCGCCTGTAGGGACTGACTATTA;IPDRatio=1.49
CP008925 Salmonella_enterica_subsp._enterica_serovar_Cerro_87	kinModCall	modified_base	984186	984186	27	-	.	coverage=169;context=GCAAATCGATAATAGTCAGTCCCTACAGGCGACCACGCTGA;IPDRatio=1.46
CP008925 Salmonella_enterica_subsp._enterica_serovar_Cerro_87	kinModCall	modified_base	984191	984191	43	+	.	coverage=182;context=GTGGTCGCCTGTAGGGACTGACTATTATCGATTTGCCCGGA;IPDRatio=1.72
CP008925 Salmonella_enterica_subsp._enterica_serovar_Cerro_87	kinModCall	modified_base	984195	984195	25	-	.	coverage=166;context=TATTTCCGGGCAAATCGATAATAGTCAGTCCCTACAGGCGA;IPDRatio=1.41
CP008925 Salmonella_enterica_subsp._enterica_serovar_Cerro_87	kinModCall	modified_base	984199	984199	57	-	.	coverage=166;context=GGGCTATTTCCGGGCAAATCGATAATAGTCAGTCCCTACAG;IPDRatio=1.98
CP008925 Salmonella_enterica_subsp._enterica_serovar_Cerro_87	kinModCall	m4C	984251	984251	49	+	.	coverage=180;context=TTCAGTTTTTCAATGCCGCTCACGGTACTGATTTGCGCCAA;IPDRatio=1.88;frac=0.407;fracLow=0.258;fracUp=0.553;identificationQv=6
CP008925 Salmonella_enterica_subsp._enterica_serovar_Cerro_87	kinModCall	modified_base	984291	984291	23	+	.	coverage=172;context=ACTGTGTCGTTAACTCATTATTTTGTAATGGGTTAGTCGGG;IPDRatio=1.42
CP008925 Salmonella_enterica_subsp._enterica_serovar_Cerro_87	kinModCall	modified_base	984295	984295	25	-	.	coverage=168;context=AGGACCCGACTAACCCATTACAAAATAATGAGTTAACGACA;IPDRatio=1.42
CP008925 Salmonella_enterica_subsp._enterica_serovar_Cerro_87	kinModCall	modified_base	984306	984306	32	-	.	coverage=169;context=ATTGAAGAACCAGGACCCGACTAACCCATTACAAAATAATG;IPDRatio=1.61
CP008925 Salmonella_enterica_subsp._enterica_serovar_Cerro_87	kinModCall	modified_base	984313	984313	26	+	.	coverage=177;context=TTGTAATGGGTTAGTCGGGTCCTGGTTCTTCAATTGCGCGA;IPDRatio=1.52
CP008925 Salmonella_enterica_subsp._enterica_serovar_Cerro_87	kinModCall	modified_base	984338	984338	42	-	.	coverage=171;context=CAAAGCAGTTTCCTGACCTTACTGGTCGCGCAATTGAAGAA;IPDRatio=1.64
CP008925 Salmonella_enterica_subsp._enterica_serovar_Cerro_87	kinModCall	m4C	984341	984341	61	-	.	coverage=166;context=CTGCAAAGCAGTTTCCTGACCTTACTGGTCGCGCAATTGAA;IPDRatio=2.04;frac=0.471;fracLow=0.327;fracUp=0.606;identificationQv=4
CP008925 Salmonella_enterica_subsp._enterica_serovar_Cerro_87	kinModCall	modified_base	984347	984347	24	+	.	coverage=162;context=TGCGCGACCAGTAAGGTCAGGAAACTGCTTTGCAGATCGGC;IPDRatio=1.67
CP008925 Salmonella_enterica_subsp._enterica_serovar_Cerro_87	kinModCall	m6A	984362	984362	265	+	.	coverage=175;context=GTCAGGAAACTGCTTTGCAGATCGGCAGCGTTGCTTCCGGT;IPDRatio=9.09;frac=1.000;fracLow=0.946;fracUp=1.000;identificationQv=275
CP008925 Salmonella_enterica_subsp._enterica_serovar_Cerro_87	kinModCall	m6A	984363	984363	302	-	.	coverage=175;context=GACCGGAAGCAACGCTGCCGATCTGCAAAGCAGTTTCCTGA;IPDRatio=7.84;frac=1.000;fracLow=0.957;fracUp=1.000;identificationQv=281
CP008925 Salmonella_enterica_subsp._enterica_serovar_Cerro_87	kinModCall	modified_base	984368	984368	22	+	.	coverage=166;context=AAACTGCTTTGCAGATCGGCAGCGTTGCTTCCGGTCATCGA;IPDRatio=1.34
CP008925 Salmonella_enterica_subsp._enterica_serovar_Cerro_87	kinModCall	modified_base	984410	984410	27	+	.	coverage=169;context=CCGCTGCCGGTCGTCGTTTTGACGCCCGTGTTGGTCGGGTC;IPDRatio=1.51
CP008925 Salmonella_enterica_subsp._enterica_serovar_Cerro_87	kinModCall	modified_base	984419	984419	23	-	.	coverage=170;context=AATATGAATGACCCGACCAACACGGGCGTCAAAACGACGAC;IPDRatio=1.41
CP008925 Salmonella_enterica_subsp._enterica_serovar_Cerro_87	kinModCall	modified_base	984432	984432	26	+	.	coverage=177;context=CGCCCGTGTTGGTCGGGTCATTCATATTTACGGCAATAGAC;IPDRatio=1.46
CP008925 Salmonella_enterica_subsp._enterica_serovar_Cerro_87	kinModCall	modified_base	984432	984432	30	-	.	coverage=170;context=GTCTATTGCCGTAAATATGAATGACCCGACCAACACGGGCG;IPDRatio=1.54
CP008925 Salmonella_enterica_subsp._enterica_serovar_Cerro_87	kinModCall	modified_base	984433	984433	21	+	.	coverage=163;context=GCCCGTGTTGGTCGGGTCATTCATATTTACGGCAATAGACA;IPDRatio=1.41
CP008925 Salmonella_enterica_subsp._enterica_serovar_Cerro_87	kinModCall	modified_base	984435	984435	29	+	.	coverage=172;context=CCGTGTTGGTCGGGTCATTCATATTTACGGCAATAGACATA;IPDRatio=1.48
CP008925 Salmonella_enterica_subsp._enterica_serovar_Cerro_87	kinModCall	modified_base	984437	984437	31	+	.	coverage=175;context=GTGTTGGTCGGGTCATTCATATTTACGGCAATAGACATACG;IPDRatio=1.55
CP008925 Salmonella_enterica_subsp._enterica_serovar_Cerro_87	kinModCall	modified_base	984446	984446	21	+	.	coverage=181;context=GGGTCATTCATATTTACGGCAATAGACATACGCGCCTCCTT;IPDRatio=1.37
CP008925 Salmonella_enterica_subsp._enterica_serovar_Cerro_87	kinModCall	modified_base	984451	984451	25	+	.	coverage=177;context=ATTCATATTTACGGCAATAGACATACGCGCCTCCTTTACTG;IPDRatio=1.45
CP008925 Salmonella_enterica_subsp._enterica_serovar_Cerro_87	kinModCall	modified_base	984452	984452	25	-	.	coverage=175;context=CCAGTAAAGGAGGCGCGTATGTCTATTGCCGTAAATATGAA;IPDRatio=1.42
CP008925 Salmonella_enterica_subsp._enterica_serovar_Cerro_87	kinModCall	m6A	984454	984454	75	-	.	coverage=176;context=GGCCAGTAAAGGAGGCGCGTATGTCTATTGCCGTAAATATG;IPDRatio=2.17;frac=0.366;fracLow=0.245;fracUp=0.493;identificationQv=42
CP008925 Salmonella_enterica_subsp._enterica_serovar_Cerro_87	kinModCall	modified_base	984455	984455	34	+	.	coverage=177;context=ATATTTACGGCAATAGACATACGCGCCTCCTTTACTGGCCT;IPDRatio=1.52
CP008925 Salmonella_enterica_subsp._enterica_serovar_Cerro_87	kinModCall	modified_base	984465	984465	24	+	.	coverage=175;context=CAATAGACATACGCGCCTCCTTTACTGGCCTAATGTCAGCG;IPDRatio=1.46
CP008925 Salmonella_enterica_subsp._enterica_serovar_Cerro_87	kinModCall	modified_base	984470	984470	29	+	.	coverage=177;context=GACATACGCGCCTCCTTTACTGGCCTAATGTCAGCGTTTTA;IPDRatio=1.55
CP008925 Salmonella_enterica_subsp._enterica_serovar_Cerro_87	kinModCall	modified_base	984476	984476	26	+	.	coverage=185;context=CGCGCCTCCTTTACTGGCCTAATGTCAGCGTTTTAAGCATC;IPDRatio=1.44
CP008925 Salmonella_enterica_subsp._enterica_serovar_Cerro_87	kinModCall	modified_base	984481	984481	52	-	.	coverage=167;context=AGCATGATGCTTAAAACGCTGACATTAGGCCAGTAAAGGAG;IPDRatio=2.11
CP008925 Salmonella_enterica_subsp._enterica_serovar_Cerro_87	kinModCall	m4C	984499	984499	29	-	.	coverage=179;context=GTCCTGAATACCGTAAAAAGCATGATGCTTAAAACGCTGAC;IPDRatio=1.51;frac=0.454;fracLow=0.261;fracUp=0.642;identificationQv=12
CP008925 Salmonella_enterica_subsp._enterica_serovar_Cerro_87	kinModCall	m6A	984521	984521	42	-	.	coverage=170;context=CAGCTATCAGGCAAATATCGAAGTCCTGAATACCGTAAAAA;IPDRatio=1.74;frac=0.347;fracLow=0.226;fracUp=0.478;identificationQv=17
CP008925 Salmonella_enterica_subsp._enterica_serovar_Cerro_87	kinModCall	modified_base	984527	984527	23	+	.	coverage=163;context=CGGTATTCAGGACTTCGATATTTGCCTGATAGCTGCGCGAA;IPDRatio=1.43
CP008925 Salmonella_enterica_subsp._enterica_serovar_Cerro_87	kinModCall	modified_base	984555	984555	23	-	.	coverage=167;context=TCGGCGAAATGGTCAACACGATGTCAGCTTCGCGCAGCTAT;IPDRatio=1.45
CP008925 Salmonella_enterica_subsp._enterica_serovar_Cerro_87	kinModCall	modified_base	984558	984558	26	-	.	coverage=161;context=TGGTCGGCGAAATGGTCAACACGATGTCAGCTTCGCGCAGC;IPDRatio=1.46
CP008925 Salmonella_enterica_subsp._enterica_serovar_Cerro_87	kinModCall	modified_base	984563	984563	28	+	.	coverage=160;context=GCGAAGCTGACATCGTGTTGACCATTTCGCCGACCACATCG;IPDRatio=1.49
CP008925 Salmonella_enterica_subsp._enterica_serovar_Cerro_87	kinModCall	modified_base	984567	984567	24	-	.	coverage=158;context=ACGTCGATGTGGTCGGCGAAATGGTCAACACGATGTCAGCT;IPDRatio=1.60
CP008925 Salmonella_enterica_subsp._enterica_serovar_Cerro_87	kinModCall	modified_base	984584	984584	32	+	.	coverage=166;context=CCATTTCGCCGACCACATCGACGTTGGGCATTTTGACGTAA;IPDRatio=1.62
CP008925 Salmonella_enterica_subsp._enterica_serovar_Cerro_87	kinModCall	modified_base	984604	984604	48	+	.	coverage=164;context=ACGTTGGGCATTTTGACGTAACCATTAGCGTCCGCCAGCGG;IPDRatio=1.64
CP008925 Salmonella_enterica_subsp._enterica_serovar_Cerro_87	kinModCall	modified_base	984615	984615	37	-	.	coverage=154;context=AGCCAGGCAACCCGCTGGCGGACGCTAATGGTTACGTCAAA;IPDRatio=1.64
CP008925 Salmonella_enterica_subsp._enterica_serovar_Cerro_87	kinModCall	modified_base	984631	984631	27	-	.	coverage=172;context=GAAAAGCTGGTTTATGAGCCAGGCAACCCGCTGGCGGACGC;IPDRatio=1.50
CP008925 Salmonella_enterica_subsp._enterica_serovar_Cerro_87	kinModCall	m6A	984659	984659	68	-	.	coverage=162;context=CGCCAGCGTGATTGAAAGTCAGGCACCGGAAAAGCTGGTTT;IPDRatio=1.98;frac=0.491;fracLow=0.359;fracUp=0.629;identificationQv=34
CP008925 Salmonella_enterica_subsp._enterica_serovar_Cerro_87	kinModCall	m4C	984666	984666	24	+	.	coverage=162;context=CTTTTCCGGTGCCTGACTTTCAATCACGCTGGCGACCTTTA;IPDRatio=1.43;frac=0.590;fracLow=0.383;fracUp=0.683;identificationQv=4
CP008925 Salmonella_enterica_subsp._enterica_serovar_Cerro_87	kinModCall	modified_base	984669	984669	25	-	.	coverage=161;context=GGGTAAAGGTCGCCAGCGTGATTGAAAGTCAGGCACCGGAA;IPDRatio=1.48
CP008925 Salmonella_enterica_subsp._enterica_serovar_Cerro_87	kinModCall	modified_base	984680	984680	32	+	.	coverage=156;context=GACTTTCAATCACGCTGGCGACCTTTACCCCGCCAGTGGCT;IPDRatio=1.57
CP008925 Salmonella_enterica_subsp._enterica_serovar_Cerro_87	kinModCall	modified_base	984683	984683	28	+	.	coverage=160;context=TTTCAATCACGCTGGCGACCTTTACCCCGCCAGTGGCTTGC;IPDRatio=1.49
CP008925 Salmonella_enterica_subsp._enterica_serovar_Cerro_87	kinModCall	modified_base	984684	984684	33	+	.	coverage=155;context=TTCAATCACGCTGGCGACCTTTACCCCGCCAGTGGCTTGCC;IPDRatio=1.59
CP008925 Salmonella_enterica_subsp._enterica_serovar_Cerro_87	kinModCall	modified_base	984691	984691	33	-	.	coverage=159;context=GCGCCGGGGCAAGCCACTGGCGGGGTAAAGGTCGCCAGCGT;IPDRatio=1.69
CP008925 Salmonella_enterica_subsp._enterica_serovar_Cerro_87	kinModCall	modified_base	984713	984713	22	+	.	coverage=149;context=CAGTGGCTTGCCCCGGCGCGGCGTCCACCTGAAAAACCACC;IPDRatio=1.50
CP008925 Salmonella_enterica_subsp._enterica_serovar_Cerro_87	kinModCall	modified_base	984726	984726	22	+	.	coverage=161;context=CGGCGCGGCGTCCACCTGAAAAACCACCTGTTTGGCGCGAT;IPDRatio=1.42
CP008925 Salmonella_enterica_subsp._enterica_serovar_Cerro_87	kinModCall	modified_base	984728	984728	24	+	.	coverage=147;context=GCGCGGCGTCCACCTGAAAAACCACCTGTTTGGCGCGATAA;IPDRatio=1.43
CP008925 Salmonella_enterica_subsp._enterica_serovar_Cerro_87	kinModCall	modified_base	984739	984739	32	-	.	coverage=154;context=GACGGGCAGCCTTATCGCGCCAAACAGGTGGTTTTTCAGGT;IPDRatio=1.60
CP008925 Salmonella_enterica_subsp._enterica_serovar_Cerro_87	kinModCall	modified_base	984758	984758	21	-	.	coverage=162;context=GGATAGCGTCACCGGCCCGGACGGGCAGCCTTATCGCGCCA;IPDRatio=1.43
CP008925 Salmonella_enterica_subsp._enterica_serovar_Cerro_87	kinModCall	modified_base	984790	984790	31	+	.	coverage=144;context=ACGCTATCCGCATTCGCCAGGTTACTGGCCGCAACGTTCAA;IPDRatio=1.58
CP008925 Salmonella_enterica_subsp._enterica_serovar_Cerro_87	kinModCall	m6A	984791	984791	37	-	.	coverage=153;context=GTTGAACGTTGCGGCCAGTAACCTGGCGAATGCGGATAGCG;IPDRatio=1.67;frac=0.474;fracLow=0.261;fracUp=0.653;identificationQv=4
CP008925 Salmonella_enterica_subsp._enterica_serovar_Cerro_87	kinModCall	modified_base	984792	984792	24	-	.	coverage=170;context=GGTTGAACGTTGCGGCCAGTAACCTGGCGAATGCGGATAGC;IPDRatio=1.44
CP008925 Salmonella_enterica_subsp._enterica_serovar_Cerro_87	kinModCall	modified_base	984793	984793	21	-	.	coverage=160;context=CGGTTGAACGTTGCGGCCAGTAACCTGGCGAATGCGGATAG;IPDRatio=1.36
CP008925 Salmonella_enterica_subsp._enterica_serovar_Cerro_87	kinModCall	m6A	984837	984837	260	+	.	coverage=167;context=GGACTGCGCGGCAAGCGCCGATCCGGCAATATCAAAAATGT;IPDRatio=5.85;frac=1.000;fracLow=1.000;fracUp=1.000;identificationQv=262
CP008925 Salmonella_enterica_subsp._enterica_serovar_Cerro_87	kinModCall	m6A	984838	984838	244	-	.	coverage=164;context=AACATTTTTGATATTGCCGGATCGGCGCTTGCCGCGCAGTC;IPDRatio=6.21;frac=0.963;fracLow=0.850;fracUp=1.000;identificationQv=281
CP008925 Salmonella_enterica_subsp._enterica_serovar_Cerro_87	kinModCall	modified_base	984849	984849	23	+	.	coverage=165;context=AAGCGCCGATCCGGCAATATCAAAAATGTTTAACAGCGCCA;IPDRatio=1.38
CP008925 Salmonella_enterica_subsp._enterica_serovar_Cerro_87	kinModCall	modified_base	984852	984852	40	-	.	coverage=161;context=TCGTGGCGCTGTTAAACATTTTTGATATTGCCGGATCGGCG;IPDRatio=1.70
CP008925 Salmonella_enterica_subsp._enterica_serovar_Cerro_87	kinModCall	modified_base	984853	984853	26	-	.	coverage=158;context=TTCGTGGCGCTGTTAAACATTTTTGATATTGCCGGATCGGC;IPDRatio=1.57
CP008925 Salmonella_enterica_subsp._enterica_serovar_Cerro_87	kinModCall	modified_base	984857	984857	23	+	.	coverage=150;context=ATCCGGCAATATCAAAAATGTTTAACAGCGCCACGAATTAG;IPDRatio=1.45
CP008925 Salmonella_enterica_subsp._enterica_serovar_Cerro_87	kinModCall	modified_base	984924	984924	47	+	.	coverage=143;context=GCCTTTGAGTTGGCTACCCAGAACGGTAAGCCCCATCTGAT;IPDRatio=2.50
CP008925 Salmonella_enterica_subsp._enterica_serovar_Cerro_87	kinModCall	modified_base	984924	984924	32	-	.	coverage=152;context=ATCAGATGGGGCTTACCGTTCTGGGTAGCCAACTCAAAGGC;IPDRatio=1.83
CP008925 Salmonella_enterica_subsp._enterica_serovar_Cerro_87	kinModCall	m6A	984925	984925	189	+	.	coverage=147;context=CCTTTGAGTTGGCTACCCAGAACGGTAAGCCCCATCTGATA;IPDRatio=10.65;frac=1.000;fracLow=0.928;fracUp=1.000;identificationQv=133
CP008925 Salmonella_enterica_subsp._enterica_serovar_Cerro_87	kinModCall	modified_base	984926	984926	99	-	.	coverage=156;context=ATATCAGATGGGGCTTACCGTTCTGGGTAGCCAACTCAAAG;IPDRatio=2.89
CP008925 Salmonella_enterica_subsp._enterica_serovar_Cerro_87	kinModCall	modified_base	984933	984933	32	+	.	coverage=156;context=TTGGCTACCCAGAACGGTAAGCCCCATCTGATATTTGAGAC;IPDRatio=1.61
CP008925 Salmonella_enterica_subsp._enterica_serovar_Cerro_87	kinModCall	modified_base	984933	984933	29	-	.	coverage=161;context=GTCTCAAATATCAGATGGGGCTTACCGTTCTGGGTAGCCAA;IPDRatio=1.48
CP008925 Salmonella_enterica_subsp._enterica_serovar_Cerro_87	kinModCall	modified_base	984986	984986	39	+	.	coverage=160;context=ACTGCGTACGTTCCCTGTCCATATCTACGGTGTTACCATCC;IPDRatio=1.73
CP008925 Salmonella_enterica_subsp._enterica_serovar_Cerro_87	kinModCall	modified_base	984998	984998	28	+	.	coverage=160;context=CCCTGTCCATATCTACGGTGTTACCATCCAAAGAAGGCTGA;IPDRatio=1.52
CP008925 Salmonella_enterica_subsp._enterica_serovar_Cerro_87	kinModCall	m6A	985018	985018	264	+	.	coverage=166;context=TTACCATCCAAAGAAGGCTGATCGGGTACGCGATAAAGCAG;IPDRatio=5.69;frac=1.000;fracLow=1.000;fracUp=1.000;identificationQv=264
CP008925 Salmonella_enterica_subsp._enterica_serovar_Cerro_87	kinModCall	m6A	985019	985019	302	-	.	coverage=166;context=TCTGCTTTATCGCGTACCCGATCAGCCTTCTTTGGATGGTA;IPDRatio=8.49;frac=1.000;fracLow=0.985;fracUp=1.000;identificationQv=286
CP008925 Salmonella_enterica_subsp._enterica_serovar_Cerro_87	kinModCall	modified_base	985027	985027	33	-	.	coverage=160;context=GCAGTGGATCTGCTTTATCGCGTACCCGATCAGCCTTCTTT;IPDRatio=1.60
CP008925 Salmonella_enterica_subsp._enterica_serovar_Cerro_87	kinModCall	m6A	985039	985039	203	+	.	coverage=163;context=TCGGGTACGCGATAAAGCAGATCCACTGCGGGAGAAGAGAC;IPDRatio=3.74;frac=0.971;fracLow=0.840;fracUp=1.000;identificationQv=177
CP008925 Salmonella_enterica_subsp._enterica_serovar_Cerro_87	kinModCall	m6A	985040	985040	229	-	.	coverage=166;context=GGTCTCTTCTCCCGCAGTGGATCTGCTTTATCGCGTACCCG;IPDRatio=6.75;frac=0.954;fracLow=0.845;fracUp=1.000;identificationQv=281
CP008925 Salmonella_enterica_subsp._enterica_serovar_Cerro_87	kinModCall	modified_base	985054	985054	21	-	.	coverage=176;context=ATTCCCGCCCAGGCGGTCTCTTCTCCCGCAGTGGATCTGCT;IPDRatio=1.39
CP008925 Salmonella_enterica_subsp._enterica_serovar_Cerro_87	kinModCall	modified_base	985077	985077	23	+	.	coverage=170;context=GACCGCCTGGGCGGGAATATGGTGAGAGGAAGTCAACGTTA;IPDRatio=1.47
CP008925 Salmonella_enterica_subsp._enterica_serovar_Cerro_87	kinModCall	modified_base	985081	985081	29	+	.	coverage=173;context=GCCTGGGCGGGAATATGGTGAGAGGAAGTCAACGTTAACGC;IPDRatio=1.54
CP008925 Salmonella_enterica_subsp._enterica_serovar_Cerro_87	kinModCall	modified_base	985082	985082	27	-	.	coverage=171;context=CGCGTTAACGTTGACTTCCTCTCACCATATTCCCGCCCAGG;IPDRatio=1.49
CP008925 Salmonella_enterica_subsp._enterica_serovar_Cerro_87	kinModCall	modified_base	985107	985107	21	-	.	coverage=169;context=GTGGACGGGAAGAAACCGGCGGCGTCGCGTTAACGTTGACT;IPDRatio=1.64
CP008925 Salmonella_enterica_subsp._enterica_serovar_Cerro_87	kinModCall	modified_base	985140	985140	24	-	.	coverage=189;context=ATTTTGCCAGTGAGTTAAAAAAGGTGATGGTGCGTGGACGG;IPDRatio=1.50
CP008925 Salmonella_enterica_subsp._enterica_serovar_Cerro_87	kinModCall	modified_base	985158	985158	33	-	.	coverage=185;context=ATCAGGCGCGCGATATTGATTTTGCCAGTGAGTTAAAAAAG;IPDRatio=1.56
CP008925 Salmonella_enterica_subsp._enterica_serovar_Cerro_87	kinModCall	modified_base	985170	985170	48	-	.	coverage=191;context=ATACGCCGGGGTATCAGGCGCGCGATATTGATTTTGCCAGT;IPDRatio=1.76
CP008925 Salmonella_enterica_subsp._enterica_serovar_Cerro_87	kinModCall	modified_base	985213	985213	21	-	.	coverage=179;context=GCGCAACGTCAGGAAATATTAGCGGCGAATATCGCCAATGC;IPDRatio=1.37
CP008925 Salmonella_enterica_subsp._enterica_serovar_Cerro_87	kinModCall	modified_base	985219	985219	42	-	.	coverage=190;context=CTGCGCGCGCAACGTCAGGAAATATTAGCGGCGAATATCGC;IPDRatio=1.69
CP008925 Salmonella_enterica_subsp._enterica_serovar_Cerro_87	kinModCall	m6A	985238	985238	70	+	.	coverage=192;context=TTTCCTGACGTTGCGCGCGCAGATTTAGCGCTTCCTGCTGA;IPDRatio=2.26;frac=0.311;fracLow=0.190;fracUp=0.424;identificationQv=24
CP008925 Salmonella_enterica_subsp._enterica_serovar_Cerro_87	kinModCall	modified_base	985244	985244	21	+	.	coverage=198;context=GACGTTGCGCGCGCAGATTTAGCGCTTCCTGCTGAAATCGT;IPDRatio=1.35
CP008925 Salmonella_enterica_subsp._enterica_serovar_Cerro_87	kinModCall	modified_base	985283	985283	26	-	.	coverage=193;context=TTGCGGAGGAGATATGCTCGACAGGCTCGATGCCGCCTTAC;IPDRatio=1.40
CP008925 Salmonella_enterica_subsp._enterica_serovar_Cerro_87	kinModCall	modified_base	985325	985325	42	+	.	coverage=212;context=TGGCAAAATTCAGCCGACAGCTTAAATGCCTTCACGCGCGC;IPDRatio=1.61
CP008925 Salmonella_enterica_subsp._enterica_serovar_Cerro_87	kinModCall	modified_base	985335	985335	29	-	.	coverage=191;context=CGGCGATAACGCGCGCGTGAAGGCATTTAAGCTGTCGGCTG;IPDRatio=1.47
CP008925 Salmonella_enterica_subsp._enterica_serovar_Cerro_87	kinModCall	modified_base	985338	985338	23	+	.	coverage=214;context=CCGACAGCTTAAATGCCTTCACGCGCGCGTTATCGCCGGAA;IPDRatio=1.37
CP008925 Salmonella_enterica_subsp._enterica_serovar_Cerro_87	kinModCall	modified_base	985348	985348	22	+	.	coverage=213;context=AAATGCCTTCACGCGCGCGTTATCGCCGGAATAAACGCAAA;IPDRatio=1.36
CP008925 Salmonella_enterica_subsp._enterica_serovar_Cerro_87	kinModCall	modified_base	985357	985357	28	+	.	coverage=221;context=CACGCGCGCGTTATCGCCGGAATAAACGCAAAATGCGTCGC;IPDRatio=1.45
CP008925 Salmonella_enterica_subsp._enterica_serovar_Cerro_87	kinModCall	modified_base	985362	985362	24	+	.	coverage=196;context=GCGCGTTATCGCCGGAATAAACGCAAAATGCGTCGCTATTT;IPDRatio=1.40
CP008925 Salmonella_enterica_subsp._enterica_serovar_Cerro_87	kinModCall	modified_base	985377	985377	24	+	.	coverage=217;context=AATAAACGCAAAATGCGTCGCTATTTATTGCGTTGATGCTT;IPDRatio=1.48
CP008925 Salmonella_enterica_subsp._enterica_serovar_Cerro_87	kinModCall	modified_base	985378	985378	23	+	.	coverage=218;context=ATAAACGCAAAATGCGTCGCTATTTATTGCGTTGATGCTTG;IPDRatio=1.42
CP008925 Salmonella_enterica_subsp._enterica_serovar_Cerro_87	kinModCall	modified_base	985384	985384	28	-	.	coverage=197;context=GTGAAGCAAGCATCAACGCAATAAATAGCGACGCATTTTGC;IPDRatio=1.51
CP008925 Salmonella_enterica_subsp._enterica_serovar_Cerro_87	kinModCall	modified_base	985405	985405	31	+	.	coverage=212;context=TGCGTTGATGCTTGCTTCACACGGGTAGAATCCTGTCATGA;IPDRatio=1.51
CP008925 Salmonella_enterica_subsp._enterica_serovar_Cerro_87	kinModCall	modified_base	985413	985413	47	-	.	coverage=202;context=GGTTGATGTCATGACAGGATTCTACCCGTGTGAAGCAAGCA;IPDRatio=1.78
CP008925 Salmonella_enterica_subsp._enterica_serovar_Cerro_87	kinModCall	m4C	985424	985424	53	-	.	coverage=207;context=TACTTCCCCCTGGTTGATGTCATGACAGGATTCTACCCGTG;IPDRatio=1.78;frac=0.907;fracLow=0.665;fracUp=1.000;identificationQv=29
CP008925 Salmonella_enterica_subsp._enterica_serovar_Cerro_87	kinModCall	modified_base	985441	985441	23	+	.	coverage=214;context=CATGACATCAACCAGGGGGAAGTACCATGCAAACGTTAAAA;IPDRatio=1.53
CP008925 Salmonella_enterica_subsp._enterica_serovar_Cerro_87	kinModCall	modified_base	985464	985464	21	+	.	coverage=218;context=ACCATGCAAACGTTAAAACGAGGATTCGCCGTGGCGGCTTT;IPDRatio=1.37
CP008925 Salmonella_enterica_subsp._enterica_serovar_Cerro_87	kinModCall	modified_base	985478	985478	46	+	.	coverage=218;context=AAAACGAGGATTCGCCGTGGCGGCTTTGCTGTTCAGCCCCC;IPDRatio=1.71
CP008925 Salmonella_enterica_subsp._enterica_serovar_Cerro_87	kinModCall	modified_base	985490	985490	49	-	.	coverage=213;context=GCGCCATTGTCAGGGGGCTGAACAGCAAAGCCGCCACGGCG;IPDRatio=1.77
CP008925 Salmonella_enterica_subsp._enterica_serovar_Cerro_87	kinModCall	modified_base	985495	985495	52	-	.	coverage=169;context=GTCCTGCGCCATTGTCAGGGGGCTGAACAGCAAAGCCGCCA;IPDRatio=2.49
CP008925 Salmonella_enterica_subsp._enterica_serovar_Cerro_87	kinModCall	modified_base	985496	985496	22	-	.	coverage=191;context=TGTCCTGCGCCATTGTCAGGGGGCTGAACAGCAAAGCCGCC;IPDRatio=1.52
CP008925 Salmonella_enterica_subsp._enterica_serovar_Cerro_87	kinModCall	modified_base	985541	985541	21	+	.	coverage=211;context=CGCCCAGCTGGCCACGTGGTTTTCCCAGCGTCTGGCTGGCT;IPDRatio=1.34
CP008925 Salmonella_enterica_subsp._enterica_serovar_Cerro_87	kinModCall	modified_base	985569	985569	45	+	.	coverage=229;context=CGTCTGGCTGGCTTCAGCGACGAGGTGGTTGTCACGCTCCG;IPDRatio=1.67
CP008925 Salmonella_enterica_subsp._enterica_serovar_Cerro_87	kinModCall	modified_base	985590	985590	22	-	.	coverage=204;context=GGTAGCAGATTAGGCGATGAACGGAGCGTGACAACCACCTC;IPDRatio=1.40
CP008925 Salmonella_enterica_subsp._enterica_serovar_Cerro_87	kinModCall	modified_base	985599	985599	24	-	.	coverage=211;context=TCGCAGCTCGGTAGCAGATTAGGCGATGAACGGAGCGTGAC;IPDRatio=1.39
CP008925 Salmonella_enterica_subsp._enterica_serovar_Cerro_87	kinModCall	modified_base	985610	985610	26	-	.	coverage=192;context=AGGCTGGCTGCTCGCAGCTCGGTAGCAGATTAGGCGATGAA;IPDRatio=1.64
CP008925 Salmonella_enterica_subsp._enterica_serovar_Cerro_87	kinModCall	modified_base	985613	985613	34	-	.	coverage=190;context=TGAAGGCTGGCTGCTCGCAGCTCGGTAGCAGATTAGGCGAT;IPDRatio=1.66
CP008925 Salmonella_enterica_subsp._enterica_serovar_Cerro_87	kinModCall	modified_base	985660	985660	31	+	.	coverage=200;context=CGGGCAGCGCGAAGCTGTGGGGCAACGTCAATGTGGTGGCG;IPDRatio=1.71
CP008925 Salmonella_enterica_subsp._enterica_serovar_Cerro_87	kinModCall	modified_base	985709	985709	27	+	.	coverage=233;context=CAATGAAAAACGTTATTTGCAGGTGAATGTGCAAGCGACCG;IPDRatio=1.51
CP008925 Salmonella_enterica_subsp._enterica_serovar_Cerro_87	kinModCall	modified_base	985712	985712	21	+	.	coverage=221;context=TGAAAAACGTTATTTGCAGGTGAATGTGCAAGCGACCGGCA;IPDRatio=1.39
CP008925 Salmonella_enterica_subsp._enterica_serovar_Cerro_87	kinModCall	modified_base	985715	985715	21	-	.	coverage=224;context=AATTGCCGGTCGCTTGCACATTCACCTGCAAATAACGTTTT;IPDRatio=1.36
CP008925 Salmonella_enterica_subsp._enterica_serovar_Cerro_87	kinModCall	modified_base	985722	985722	29	+	.	coverage=217;context=TATTTGCAGGTGAATGTGCAAGCGACCGGCAATTATGTCGC;IPDRatio=1.51
CP008925 Salmonella_enterica_subsp._enterica_serovar_Cerro_87	kinModCall	modified_base	985731	985731	26	+	.	coverage=244;context=GTGAATGTGCAAGCGACCGGCAATTATGTCGCCGTTGCCGC;IPDRatio=1.40
CP008925 Salmonella_enterica_subsp._enterica_serovar_Cerro_87	kinModCall	modified_base	985745	985745	32	-	.	coverage=229;context=CGCGCGCGACGGGCGCGGCAACGGCGACATAATTGCCGGTC;IPDRatio=1.54
CP008925 Salmonella_enterica_subsp._enterica_serovar_Cerro_87	kinModCall	modified_base	985749	985749	29	-	.	coverage=219;context=CCGCCGCGCGCGACGGGCGCGGCAACGGCGACATAATTGCC;IPDRatio=1.72
CP008925 Salmonella_enterica_subsp._enterica_serovar_Cerro_87	kinModCall	modified_base	985751	985751	23	+	.	coverage=241;context=CAATTATGTCGCCGTTGCCGCGCCCGTCGCGCGCGGCGGAA;IPDRatio=1.38
CP008925 Salmonella_enterica_subsp._enterica_serovar_Cerro_87	kinModCall	modified_base	985756	985756	21	-	.	coverage=227;context=CAATTTTCCGCCGCGCGCGACGGGCGCGGCAACGGCGACAT;IPDRatio=1.38
CP008925 Salmonella_enterica_subsp._enterica_serovar_Cerro_87	kinModCall	modified_base	985769	985769	22	-	.	coverage=233;context=CGTTGGCCGGCGTCAATTTTCCGCCGCGCGCGACGGGCGCG;IPDRatio=1.39
CP008925 Salmonella_enterica_subsp._enterica_serovar_Cerro_87	kinModCall	modified_base	985782	985782	29	-	.	coverage=213;context=CGTTTTAGCGTGACGTTGGCCGGCGTCAATTTTCCGCCGCG;IPDRatio=1.52
CP008925 Salmonella_enterica_subsp._enterica_serovar_Cerro_87	kinModCall	modified_base	985787	985787	27	+	.	coverage=231;context=CGGAAAATTGACGCCGGCCAACGTCACGCTAAAACGTGGCA;IPDRatio=1.48
CP008925 Salmonella_enterica_subsp._enterica_serovar_Cerro_87	kinModCall	modified_base	985788	985788	34	-	.	coverage=223;context=CTGCCACGTTTTAGCGTGACGTTGGCCGGCGTCAATTTTCC;IPDRatio=1.53
CP008925 Salmonella_enterica_subsp._enterica_serovar_Cerro_87	kinModCall	m6A	985814	985814	328	+	.	coverage=236;context=GCTAAAACGTGGCAGGCTGGATCAGTTACCGCCGCGGACGG;IPDRatio=6.18;frac=0.987;fracLow=0.916;fracUp=1.000;identificationQv=356
CP008925 Salmonella_enterica_subsp._enterica_serovar_Cerro_87	kinModCall	modified_base	985815	985815	25	+	.	coverage=229;context=CTAAAACGTGGCAGGCTGGATCAGTTACCGCCGCGGACGGT;IPDRatio=1.41
CP008925 Salmonella_enterica_subsp._enterica_serovar_Cerro_87	kinModCall	m6A	985815	985815	354	-	.	coverage=226;context=ACCGTCCGCGGCGGTAACTGATCCAGCCTGCCACGTTTTAG;IPDRatio=6.46;frac=1.000;fracLow=1.000;fracUp=1.000;identificationQv=315
CP008925 Salmonella_enterica_subsp._enterica_serovar_Cerro_87	kinModCall	modified_base	985820	985820	24	-	.	coverage=224;context=CCAGTACCGTCCGCGGCGGTAACTGATCCAGCCTGCCACGT;IPDRatio=1.40
CP008925 Salmonella_enterica_subsp._enterica_serovar_Cerro_87	kinModCall	modified_base	985822	985822	26	-	.	coverage=180;context=ATCCAGTACCGTCCGCGGCGGTAACTGATCCAGCCTGCCAC;IPDRatio=1.47
CP008925 Salmonella_enterica_subsp._enterica_serovar_Cerro_87	kinModCall	modified_base	985844	985844	26	-	.	coverage=219;context=CGGCATCCTGAATCTGACGGATATCCAGTACCGTCCGCGGC;IPDRatio=1.46
CP008925 Salmonella_enterica_subsp._enterica_serovar_Cerro_87	kinModCall	modified_base	985852	985852	21	-	.	coverage=219;context=CAAACTGACGGCATCCTGAATCTGACGGATATCCAGTACCG;IPDRatio=1.38
CP008925 Salmonella_enterica_subsp._enterica_serovar_Cerro_87	kinModCall	modified_base	985865	985865	24	-	.	coverage=218;context=GAGCGAGATCGCGCAAACTGACGGCATCCTGAATCTGACGG;IPDRatio=1.42
CP008925 Salmonella_enterica_subsp._enterica_serovar_Cerro_87	kinModCall	m6A	985877	985877	342	+	.	coverage=238;context=GGATGCCGTCAGTTTGCGCGATCTCGCTCCCGGGCAGCCGG;IPDRatio=8.10;frac=0.998;fracLow=0.962;fracUp=1.000;identificationQv=301
CP008925 Salmonella_enterica_subsp._enterica_serovar_Cerro_87	kinModCall	m6A	985878	985878	304	-	.	coverage=217;context=ACCGGCTGCCCGGGAGCGAGATCGCGCAAACTGACGGCATC;IPDRatio=6.87;frac=0.985;fracLow=0.925;fracUp=1.000;identificationQv=241
CP008925 Salmonella_enterica_subsp._enterica_serovar_Cerro_87	kinModCall	modified_base	985881	985881	22	+	.	coverage=231;context=GCCGTCAGTTTGCGCGATCTCGCTCCCGGGCAGCCGGTACA;IPDRatio=1.33
CP008925 Salmonella_enterica_subsp._enterica_serovar_Cerro_87	kinModCall	modified_base	985901	985901	22	+	.	coverage=224;context=CGCTCCCGGGCAGCCGGTACAGCTTACGATGATACGTCAGG;IPDRatio=1.37
CP008925 Salmonella_enterica_subsp._enterica_serovar_Cerro_87	kinModCall	modified_base	985904	985904	36	-	.	coverage=213;context=AGGCCTGACGTATCATCGTAAGCTGTACCGGCTGCCCGGGA;IPDRatio=1.49
CP008925 Salmonella_enterica_subsp._enterica_serovar_Cerro_87	kinModCall	modified_base	985919	985919	27	+	.	coverage=217;context=ACAGCTTACGATGATACGTCAGGCCTGGCGCGTCAAAGCGG;IPDRatio=1.45
CP008925 Salmonella_enterica_subsp._enterica_serovar_Cerro_87	kinModCall	modified_base	985920	985920	31	+	.	coverage=210;context=CAGCTTACGATGATACGTCAGGCCTGGCGCGTCAAAGCGGG;IPDRatio=1.68
CP008925 Salmonella_enterica_subsp._enterica_serovar_Cerro_87	kinModCall	modified_base	985921	985921	23	+	.	coverage=182;context=AGCTTACGATGATACGTCAGGCCTGGCGCGTCAAAGCGGGT;IPDRatio=1.44
CP008925 Salmonella_enterica_subsp._enterica_serovar_Cerro_87	kinModCall	modified_base	985925	985925	24	-	.	coverage=208;context=GTTGACCCGCTTTGACGCGCCAGGCCTGACGTATCATCGTA;IPDRatio=1.44
CP008925 Salmonella_enterica_subsp._enterica_serovar_Cerro_87	kinModCall	modified_base	985938	985938	38	+	.	coverage=225;context=CAGGCCTGGCGCGTCAAAGCGGGTCAACGAGTACAGGTCAT;IPDRatio=1.79
CP008925 Salmonella_enterica_subsp._enterica_serovar_Cerro_87	kinModCall	modified_base	985952	985952	39	-	.	coverage=219;context=CCTCGCCATTGGCGATGACCTGTACTCGTTGACCCGCTTTG;IPDRatio=1.62
CP008925 Salmonella_enterica_subsp._enterica_serovar_Cerro_87	kinModCall	modified_base	985955	985955	26	-	.	coverage=223;context=ACCCCTCGCCATTGGCGATGACCTGTACTCGTTGACCCGCT;IPDRatio=1.44
CP008925 Salmonella_enterica_subsp._enterica_serovar_Cerro_87	kinModCall	modified_base	985958	985958	22	-	.	coverage=220;context=TAAACCCCTCGCCATTGGCGATGACCTGTACTCGTTGACCC;IPDRatio=1.36
CP008925 Salmonella_enterica_subsp._enterica_serovar_Cerro_87	kinModCall	modified_base	985970	985970	26	+	.	coverage=227;context=ACAGGTCATCGCCAATGGCGAGGGGTTTAGCGTCAATGCGG;IPDRatio=1.45
CP008925 Salmonella_enterica_subsp._enterica_serovar_Cerro_87	kinModCall	modified_base	985972	985972	60	+	.	coverage=205;context=AGGTCATCGCCAATGGCGAGGGGTTTAGCGTCAATGCGGAA;IPDRatio=1.87
CP008925 Salmonella_enterica_subsp._enterica_serovar_Cerro_87	kinModCall	modified_base	985987	985987	26	-	.	coverage=226;context=ATTCATCGCCTGACCTTCCGCATTGACGCTAAACCCCTCGC;IPDRatio=1.48
CP008925 Salmonella_enterica_subsp._enterica_serovar_Cerro_87	kinModCall	modified_base	985989	985989	28	+	.	coverage=227;context=GAGGGGTTTAGCGTCAATGCGGAAGGTCAGGCGATGAATAA;IPDRatio=1.63
CP008925 Salmonella_enterica_subsp._enterica_serovar_Cerro_87	kinModCall	modified_base	985992	985992	35	+	.	coverage=221;context=GGGTTTAGCGTCAATGCGGAAGGTCAGGCGATGAATAATGC;IPDRatio=1.55
CP008925 Salmonella_enterica_subsp._enterica_serovar_Cerro_87	kinModCall	modified_base	986018	986018	21	-	.	coverage=219;context=GTACGCGCGCATTTTGCGCGACGGCGGCATTATTCATCGCC;IPDRatio=1.41
CP008925 Salmonella_enterica_subsp._enterica_serovar_Cerro_87	kinModCall	modified_base	986037	986037	28	-	.	coverage=223;context=ATTTGACCCGATGTCATGCGTACGCGCGCATTTTGCGCGAC;IPDRatio=1.49
CP008925 Salmonella_enterica_subsp._enterica_serovar_Cerro_87	kinModCall	m4C	986049	986049	30	-	.	coverage=190;context=GTTCCACTCACGATTTGACCCGATGTCATGCGTACGCGCGC;IPDRatio=1.58;frac=0.893;fracLow=0.616;fracUp=1.000;identificationQv=13
CP008925 Salmonella_enterica_subsp._enterica_serovar_Cerro_87	kinModCall	m6A	986067	986067	33	+	.	coverage=233;context=TCGGGTCAAATCGTGAGTGGAACCGTCGATTCTGATGGGAA;IPDRatio=1.55;frac=0.277;fracLow=0.224;fracUp=0.339;identificationQv=19
CP008925 Salmonella_enterica_subsp._enterica_serovar_Cerro_87	kinModCall	modified_base	986085	986085	22	+	.	coverage=174;context=GGAACCGTCGATTCTGATGGGAATATTCTTATTAACCTATA;IPDRatio=1.42
CP008925 Salmonella_enterica_subsp._enterica_serovar_Cerro_87	kinModCall	modified_base	986100	986100	50	-	.	coverage=167;context=AAATCTTTACACAATTATAGGTTAATAAGAATATTCCCATC;IPDRatio=1.88
CP008925 Salmonella_enterica_subsp._enterica_serovar_Cerro_87	kinModCall	modified_base	986102	986102	23	-	.	coverage=201;context=CAAAATCTTTACACAATTATAGGTTAATAAGAATATTCCCA;IPDRatio=1.49
CP008925 Salmonella_enterica_subsp._enterica_serovar_Cerro_87	kinModCall	modified_base	986131	986131	34	-	.	coverage=192;context=ATGGTTGAATATCTCATCGGCAGCCGCGACAAAATCTTTAC;IPDRatio=1.59
CP008925 Salmonella_enterica_subsp._enterica_serovar_Cerro_87	kinModCall	modified_base	986152	986152	53	+	.	coverage=204;context=CCGATGAGATATTCAACCATGATGGTAGCTGGCCGCTACAA;IPDRatio=1.93
CP008925 Salmonella_enterica_subsp._enterica_serovar_Cerro_87	kinModCall	modified_base	986152	986152	32	-	.	coverage=202;context=TTGTAGCGGCCAGCTACCATCATGGTTGAATATCTCATCGG;IPDRatio=1.55
CP008925 Salmonella_enterica_subsp._enterica_serovar_Cerro_87	kinModCall	modified_base	986155	986155	31	-	.	coverage=201;context=ACGTTGTAGCGGCCAGCTACCATCATGGTTGAATATCTCAT;IPDRatio=1.54
CP008925 Salmonella_enterica_subsp._enterica_serovar_Cerro_87	kinModCall	modified_base	986159	986159	36	-	.	coverage=194;context=GGTTACGTTGTAGCGGCCAGCTACCATCATGGTTGAATATC;IPDRatio=1.62
CP008925 Salmonella_enterica_subsp._enterica_serovar_Cerro_87	kinModCall	modified_base	986174	986174	21	-	.	coverage=201;context=TTTATCCTCATCGAGGGTTACGTTGTAGCGGCCAGCTACCA;IPDRatio=1.39
CP008925 Salmonella_enterica_subsp._enterica_serovar_Cerro_87	kinModCall	modified_base	986190	986190	36	+	.	coverage=209;context=CAACGTAACCCTCGATGAGGATAAATAAATGAGCATTGACC;IPDRatio=1.56
CP008925 Salmonella_enterica_subsp._enterica_serovar_Cerro_87	kinModCall	modified_base	986193	986193	23	-	.	coverage=194;context=TACGGTCAATGCTCATTTATTTATCCTCATCGAGGGTTACG;IPDRatio=1.44
CP008925 Salmonella_enterica_subsp._enterica_serovar_Cerro_87	kinModCall	modified_base	986215	986215	21	+	.	coverage=206;context=TAAATGAGCATTGACCGTACCTCACCTTTGAAACCCGTTAG;IPDRatio=1.37
CP008925 Salmonella_enterica_subsp._enterica_serovar_Cerro_87	kinModCall	modified_base	986215	986215	24	-	.	coverage=190;context=CTAACGGGTTTCAAAGGTGAGGTACGGTCAATGCTCATTTA;IPDRatio=1.62
CP008925 Salmonella_enterica_subsp._enterica_serovar_Cerro_87	kinModCall	modified_base	986221	986221	21	+	.	coverage=210;context=AGCATTGACCGTACCTCACCTTTGAAACCCGTTAGCACTGT;IPDRatio=1.33
CP008925 Salmonella_enterica_subsp._enterica_serovar_Cerro_87	kinModCall	modified_base	986224	986224	40	+	.	coverage=207;context=ATTGACCGTACCTCACCTTTGAAACCCGTTAGCACTGTCCA;IPDRatio=1.71
CP008925 Salmonella_enterica_subsp._enterica_serovar_Cerro_87	kinModCall	modified_base	986238	986238	22	+	.	coverage=211;context=ACCTTTGAAACCCGTTAGCACTGTCCAGACGCGCGAAACCA;IPDRatio=1.41
CP008925 Salmonella_enterica_subsp._enterica_serovar_Cerro_87	kinModCall	modified_base	986239	986239	26	-	.	coverage=190;context=CTGGTTTCGCGCGTCTGGACAGTGCTAACGGGTTTCAAAGG;IPDRatio=1.38
CP008925 Salmonella_enterica_subsp._enterica_serovar_Cerro_87	kinModCall	modified_base	986245	986245	21	-	.	coverage=193;context=GTGTCGCTGGTTTCGCGCGTCTGGACAGTGCTAACGGGTTT;IPDRatio=1.41
CP008925 Salmonella_enterica_subsp._enterica_serovar_Cerro_87	kinModCall	modified_base	986246	986246	21	+	.	coverage=208;context=AACCCGTTAGCACTGTCCAGACGCGCGAAACCAGCGACACG;IPDRatio=1.39
CP008925 Salmonella_enterica_subsp._enterica_serovar_Cerro_87	kinModCall	modified_base	986249	986249	27	+	.	coverage=214;context=CCGTTAGCACTGTCCAGACGCGCGAAACCAGCGACACGCCG;IPDRatio=1.48
CP008925 Salmonella_enterica_subsp._enterica_serovar_Cerro_87	kinModCall	modified_base	986251	986251	27	+	.	coverage=216;context=GTTAGCACTGTCCAGACGCGCGAAACCAGCGACACGCCGGT;IPDRatio=1.46
CP008925 Salmonella_enterica_subsp._enterica_serovar_Cerro_87	kinModCall	modified_base	986268	986268	24	-	.	coverage=193;context=CCTGACGCGTTTTTTGTACCGGCGTGTCGCTGGTTTCGCGC;IPDRatio=1.61
CP008925 Salmonella_enterica_subsp._enterica_serovar_Cerro_87	kinModCall	modified_base	986276	986276	34	-	.	coverage=176;context=CGTTTTTTCCTGACGCGTTTTTTGTACCGGCGTGTCGCTGG;IPDRatio=1.74
CP008925 Salmonella_enterica_subsp._enterica_serovar_Cerro_87	kinModCall	modified_base	986289	986289	21	-	.	coverage=175;context=TCGTCGCGGCGGACGTTTTTTCCTGACGCGTTTTTTGTACC;IPDRatio=1.40
CP008925 Salmonella_enterica_subsp._enterica_serovar_Cerro_87	kinModCall	modified_base	986297	986297	22	-	.	coverage=197;context=GCTGGCGCTCGTCGCGGCGGACGTTTTTTCCTGACGCGTTT;IPDRatio=1.45
CP008925 Salmonella_enterica_subsp._enterica_serovar_Cerro_87	kinModCall	modified_base	986309	986309	29	-	.	coverage=196;context=GCTTAACGTTACGCTGGCGCTCGTCGCGGCGGACGTTTTTT;IPDRatio=1.51
CP008925 Salmonella_enterica_subsp._enterica_serovar_Cerro_87	kinModCall	modified_base	986315	986315	24	+	.	coverage=206;context=CGTCCGCCGCGACGAGCGCCAGCGTAACGTTAAGCGACGCG;IPDRatio=1.53
CP008925 Salmonella_enterica_subsp._enterica_serovar_Cerro_87	kinModCall	modified_base	986327	986327	33	+	.	coverage=207;context=CGAGCGCCAGCGTAACGTTAAGCGACGCGCAAGCGAAGCTC;IPDRatio=1.52
CP008925 Salmonella_enterica_subsp._enterica_serovar_Cerro_87	kinModCall	modified_base	986343	986343	25	+	.	coverage=200;context=GTTAAGCGACGCGCAAGCGAAGCTCATGCAGCCAGGCGTCA;IPDRatio=1.49
CP008925 Salmonella_enterica_subsp._enterica_serovar_Cerro_87	kinModCall	modified_base	986346	986346	21	-	.	coverage=193;context=CGCTGACGCCTGGCTGCATGAGCTTCGCTTGCGCGTCGCTT;IPDRatio=1.34
CP008925 Salmonella_enterica_subsp._enterica_serovar_Cerro_87	kinModCall	modified_base	986355	986355	21	+	.	coverage=197;context=GCAAGCGAAGCTCATGCAGCCAGGCGTCAGCGACATTAATA;IPDRatio=1.41
CP008925 Salmonella_enterica_subsp._enterica_serovar_Cerro_87	kinModCall	modified_base	986377	986377	33	-	.	coverage=188;context=TTTAATGCTTCGACGCGTTCCATATTAATGTCGCTGACGCC;IPDRatio=1.62
CP008925 Salmonella_enterica_subsp._enterica_serovar_Cerro_87	kinModCall	modified_base	986445	986445	33	+	.	coverage=198;context=AATGGATACGGGAAAAATAGCAGACTCGCTCATTCGCGAGG;IPDRatio=1.49
CP008925 Salmonella_enterica_subsp._enterica_serovar_Cerro_87	kinModCall	m6A	986471	986471	246	+	.	coverage=183;context=CGCTCATTCGCGAGGCGCAGAGCTACTTACAGAGTAAATAA;IPDRatio=6.53;frac=0.826;fracLow=0.729;fracUp=0.927;identificationQv=245
CP008925 Salmonella_enterica_subsp._enterica_serovar_Cerro_87	kinModCall	m6A	986475	986475	62	+	.	coverage=171;context=CATTCGCGAGGCGCAGAGCTACTTACAGAGTAAATAAGCGT;IPDRatio=1.96;frac=0.348;fracLow=0.226;fracUp=0.463;identificationQv=17
CP008925 Salmonella_enterica_subsp._enterica_serovar_Cerro_87	kinModCall	m6A	986483	986483	225	+	.	coverage=166;context=AGGCGCAGAGCTACTTACAGAGTAAATAAGCGTATGACTCG;IPDRatio=6.58;frac=0.977;fracLow=0.870;fracUp=1.000;identificationQv=204
CP008925 Salmonella_enterica_subsp._enterica_serovar_Cerro_87	kinModCall	modified_base	986484	986484	22	+	.	coverage=160;context=GGCGCAGAGCTACTTACAGAGTAAATAAGCGTATGACTCGT;IPDRatio=1.45
CP008925 Salmonella_enterica_subsp._enterica_serovar_Cerro_87	kinModCall	modified_base	986618	986618	23	+	.	coverage=168;context=AACGGCAGCCAGCTACAGCGTATTACAGAAGAAAAAAGCTC;IPDRatio=1.45
CP008925 Salmonella_enterica_subsp._enterica_serovar_Cerro_87	kinModCall	modified_base	986619	986619	31	+	.	coverage=168;context=ACGGCAGCCAGCTACAGCGTATTACAGAAGAAAAAAGCTCG;IPDRatio=1.52
CP008925 Salmonella_enterica_subsp._enterica_serovar_Cerro_87	kinModCall	modified_base	986627	986627	22	-	.	coverage=153;context=GCCAGCAACGAGCTTTTTTCTTCTGTAATACGCTGTAGCTG;IPDRatio=1.39
CP008925 Salmonella_enterica_subsp._enterica_serovar_Cerro_87	kinModCall	modified_base	986657	986657	39	+	.	coverage=169;context=TCGTTGCTGGCGACGCTGGATTATCTGGAACAACAGCGCCG;IPDRatio=1.69
CP008925 Salmonella_enterica_subsp._enterica_serovar_Cerro_87	kinModCall	modified_base	986658	986658	21	-	.	coverage=156;context=ACGGCGCTGTTGTTCCAGATAATCCAGCGTCGCCAGCAACG;IPDRatio=1.44
CP008925 Salmonella_enterica_subsp._enterica_serovar_Cerro_87	kinModCall	modified_base	986707	986707	23	+	.	coverage=166;context=GAATGCGCAGCGTAGCGCAAACGATGACATTGCAGAGCGCT;IPDRatio=1.47
CP008925 Salmonella_enterica_subsp._enterica_serovar_Cerro_87	kinModCall	modified_base	986714	986714	28	+	.	coverage=173;context=CAGCGTAGCGCAAACGATGACATTGCAGAGCGCTGGCAGGC;IPDRatio=1.47
CP008925 Salmonella_enterica_subsp._enterica_serovar_Cerro_87	kinModCall	m6A	986722	986722	262	+	.	coverage=175;context=CGCAAACGATGACATTGCAGAGCGCTGGCAGGCGATTACCG;IPDRatio=11.73;frac=1.000;fracLow=0.926;fracUp=1.000;identificationQv=236
CP008925 Salmonella_enterica_subsp._enterica_serovar_Cerro_87	kinModCall	modified_base	986778	986778	22	-	.	coverage=156;context=CCCTTCCAGCAGCCAGCCGTTGTGCTGGTTGAGGTCGCGAA;IPDRatio=1.49
CP008925 Salmonella_enterica_subsp._enterica_serovar_Cerro_87	kinModCall	modified_base	986812	986812	25	+	.	coverage=169;context=GGAAGGGCAAATCGAGCGTAATCAACAGGCGCTGGAGGTGC;IPDRatio=1.46
CP008925 Salmonella_enterica_subsp._enterica_serovar_Cerro_87	kinModCall	modified_base	986827	986827	24	+	.	coverage=172;context=GCGTAATCAACAGGCGCTGGAGGTGCTGAAACCTCACCAGG;IPDRatio=1.55
CP008925 Salmonella_enterica_subsp._enterica_serovar_Cerro_87	kinModCall	modified_base	986848	986848	22	-	.	coverage=143;context=CAGCCCCGTACAAGGTCGGCTCCTGGTGAGGTTTCAGCACC;IPDRatio=1.45
CP008925 Salmonella_enterica_subsp._enterica_serovar_Cerro_87	kinModCall	modified_base	986856	986856	27	-	.	coverage=144;context=CTGACCGTCAGCCCCGTACAAGGTCGGCTCCTGGTGAGGTT;IPDRatio=1.52
CP008925 Salmonella_enterica_subsp._enterica_serovar_Cerro_87	kinModCall	modified_base	986860	986860	22	+	.	coverage=172;context=TCACCAGGAGCCGACCTTGTACGGGGCTGACGGTCAGACTT;IPDRatio=1.43
CP008925 Salmonella_enterica_subsp._enterica_serovar_Cerro_87	kinModCall	modified_base	986861	986861	30	+	.	coverage=171;context=CACCAGGAGCCGACCTTGTACGGGGCTGACGGTCAGACTTC;IPDRatio=1.52
CP008925 Salmonella_enterica_subsp._enterica_serovar_Cerro_87	kinModCall	modified_base	986868	986868	26	-	.	coverage=148;context=AGAGACGGAAGTCTGACCGTCAGCCCCGTACAAGGTCGGCT;IPDRatio=1.53
CP008925 Salmonella_enterica_subsp._enterica_serovar_Cerro_87	kinModCall	modified_base	986888	986888	21	-	.	coverage=151;context=ATTTTTTTACCGCCGCGGTGAGAGACGGAAGTCTGACCGTC;IPDRatio=1.41
CP008925 Salmonella_enterica_subsp._enterica_serovar_Cerro_87	kinModCall	m4C	986911	986911	68	+	.	coverage=166;context=CCGCGGCGGTAAAAAAATTTCTATCTAATCATTGCCGGATG;IPDRatio=2.37;frac=0.735;fracLow=0.472;fracUp=0.937;identificationQv=40
CP008925 Salmonella_enterica_subsp._enterica_serovar_Cerro_87	kinModCall	modified_base	986913	986913	40	+	.	coverage=169;context=GCGGCGGTAAAAAAATTTCTATCTAATCATTGCCGGATGGC;IPDRatio=1.58
CP008925 Salmonella_enterica_subsp._enterica_serovar_Cerro_87	kinModCall	modified_base	986916	986916	28	+	.	coverage=162;context=GCGGTAAAAAAATTTCTATCTAATCATTGCCGGATGGCGAC;IPDRatio=1.52
CP008925 Salmonella_enterica_subsp._enterica_serovar_Cerro_87	kinModCall	modified_base	986918	986918	28	-	.	coverage=146;context=ACGTCGCCATCCGGCAATGATTAGATAGAAATTTTTTTACC;IPDRatio=1.60
CP008925 Salmonella_enterica_subsp._enterica_serovar_Cerro_87	kinModCall	modified_base	986924	986924	26	+	.	coverage=162;context=AAAATTTCTATCTAATCATTGCCGGATGGCGACGTTGCGCC;IPDRatio=1.49
CP008925 Salmonella_enterica_subsp._enterica_serovar_Cerro_87	kinModCall	m6A	986935	986935	44	+	.	coverage=166;context=CTAATCATTGCCGGATGGCGACGTTGCGCCTTTCCGGCCTG;IPDRatio=1.75;frac=0.290;fracLow=0.194;fracUp=0.408;identificationQv=5
CP008925 Salmonella_enterica_subsp._enterica_serovar_Cerro_87	kinModCall	modified_base	986943	986943	31	+	.	coverage=167;context=TGCCGGATGGCGACGTTGCGCCTTTCCGGCCTGAATGCCTT;IPDRatio=1.55
CP008925 Salmonella_enterica_subsp._enterica_serovar_Cerro_87	kinModCall	modified_base	987017	987017	28	+	.	coverage=171;context=AATTTACGCCGTCCGGCGAACAAACTCTTTCACTTTAAAGC;IPDRatio=1.55
CP008925 Salmonella_enterica_subsp._enterica_serovar_Cerro_87	kinModCall	modified_base	987035	987035	22	+	.	coverage=171;context=AACAAACTCTTTCACTTTAAAGCCCAGCACGGCAAGCGCGG;IPDRatio=1.44
CP008925 Salmonella_enterica_subsp._enterica_serovar_Cerro_87	kinModCall	modified_base	987048	987048	26	+	.	coverage=170;context=ACTTTAAAGCCCAGCACGGCAAGCGCGGCGAAATAGGCCGC;IPDRatio=1.47
CP008925 Salmonella_enterica_subsp._enterica_serovar_Cerro_87	kinModCall	modified_base	987054	987054	24	-	.	coverage=149;context=GGTATCGCGGCCTATTTCGCCGCGCTTGCCGTGCTGGGCTT;IPDRatio=1.52
CP008925 Salmonella_enterica_subsp._enterica_serovar_Cerro_87	kinModCall	modified_base	987060	987060	31	+	.	coverage=165;context=AGCACGGCAAGCGCGGCGAAATAGGCCGCGATACCCGCGAT;IPDRatio=1.59
CP008925 Salmonella_enterica_subsp._enterica_serovar_Cerro_87	kinModCall	modified_base	987069	987069	50	+	.	coverage=163;context=AGCGCGGCGAAATAGGCCGCGATACCCGCGATCACTACCGC;IPDRatio=1.97
CP008925 Salmonella_enterica_subsp._enterica_serovar_Cerro_87	kinModCall	m6A	987079	987079	295	+	.	coverage=169;context=AATAGGCCGCGATACCCGCGATCACTACCGCCATCAAACGC;IPDRatio=7.38;frac=1.000;fracLow=1.000;fracUp=1.000;identificationQv=283
CP008925 Salmonella_enterica_subsp._enterica_serovar_Cerro_87	kinModCall	m6A	987080	987080	233	-	.	coverage=155;context=TGCGTTTGATGGCGGTAGTGATCGCGGGTATCGCGGCCTAT;IPDRatio=7.46;frac=1.000;fracLow=0.909;fracUp=1.000;identificationQv=213
CP008925 Salmonella_enterica_subsp._enterica_serovar_Cerro_87	kinModCall	modified_base	987093	987093	28	-	.	coverage=152;context=CTATGGCGTTTGCTGCGTTTGATGGCGGTAGTGATCGCGGG;IPDRatio=1.58
CP008925 Salmonella_enterica_subsp._enterica_serovar_Cerro_87	kinModCall	modified_base	987099	987099	26	+	.	coverage=180;context=ATCACTACCGCCATCAAACGCAGCAAACGCCATAGCATCGA;IPDRatio=1.51
CP008925 Salmonella_enterica_subsp._enterica_serovar_Cerro_87	kinModCall	modified_base	987128	987128	30	+	.	coverage=173;context=CCATAGCATCGACCCTTGCGACCACTCCGGCATAATATGCA;IPDRatio=1.58
CP008925 Salmonella_enterica_subsp._enterica_serovar_Cerro_87	kinModCall	modified_base	987139	987139	42	+	.	coverage=174;context=ACCCTTGCGACCACTCCGGCATAATATGCAACACGCCGAAC;IPDRatio=1.68
CP008925 Salmonella_enterica_subsp._enterica_serovar_Cerro_87	kinModCall	modified_base	987145	987145	23	-	.	coverage=152;context=CGTATTGTTCGGCGTGTTGCATATTATGCCGGAGTGGTCGC;IPDRatio=1.44
CP008925 Salmonella_enterica_subsp._enterica_serovar_Cerro_87	kinModCall	modified_base	987146	987146	48	-	.	coverage=151;context=CCGTATTGTTCGGCGTGTTGCATATTATGCCGGAGTGGTCG;IPDRatio=1.83
CP008925 Salmonella_enterica_subsp._enterica_serovar_Cerro_87	kinModCall	modified_base	987157	987157	22	+	.	coverage=168;context=GCATAATATGCAACACGCCGAACAATACGGCGGCCATCACC;IPDRatio=1.46
CP008925 Salmonella_enterica_subsp._enterica_serovar_Cerro_87	kinModCall	modified_base	987158	987158	24	-	.	coverage=150;context=TGGTGATGGCCGCCGTATTGTTCGGCGTGTTGCATATTATG;IPDRatio=1.67
CP008925 Salmonella_enterica_subsp._enterica_serovar_Cerro_87	kinModCall	m6A	987172	987172	24	+	.	coverage=158;context=CGCCGAACAATACGGCGGCCATCACCAGTACGGAAATGATC;IPDRatio=1.45;frac=0.127;fracLow=0.040;fracUp=0.223;identificationQv=4
CP008925 Salmonella_enterica_subsp._enterica_serovar_Cerro_87	kinModCall	modified_base	987183	987183	42	-	.	coverage=144;context=CTGATGCGTCTGATCATTTCCGTACTGGTGATGGCCGCCGT;IPDRatio=1.81
CP008925 Salmonella_enterica_subsp._enterica_serovar_Cerro_87	kinModCall	m6A	987190	987190	244	+	.	coverage=170;context=CCATCACCAGTACGGAAATGATCAGACGCATCAGGAACCAC;IPDRatio=7.09;frac=1.000;fracLow=0.927;fracUp=1.000;identificationQv=236
CP008925 Salmonella_enterica_subsp._enterica_serovar_Cerro_87	kinModCall	m6A	987191	987191	201	-	.	coverage=149;context=TGTGGTTCCTGATGCGTCTGATCATTTCCGTACTGGTGATG;IPDRatio=7.00;frac=0.948;fracLow=0.819;fracUp=1.000;identificationQv=192
CP008925 Salmonella_enterica_subsp._enterica_serovar_Cerro_87	kinModCall	modified_base	987210	987210	25	+	.	coverage=166;context=ATCAGACGCATCAGGAACCACATCCAACCCGGTTGTGGCGT;IPDRatio=1.47
CP008925 Salmonella_enterica_subsp._enterica_serovar_Cerro_87	kinModCall	modified_base	987233	987233	40	+	.	coverage=167;context=CCAACCCGGTTGTGGCGTAAAGATATTCTGTTTGCGCAGTT;IPDRatio=1.63
CP008925 Salmonella_enterica_subsp._enterica_serovar_Cerro_87	kinModCall	modified_base	987291	987291	25	+	.	coverage=161;context=GCATTGAGACATGCCGCCAGACCAATAGAGAGCGACAGCCC;IPDRatio=1.47
CP008925 Salmonella_enterica_subsp._enterica_serovar_Cerro_87	kinModCall	modified_base	987294	987294	23	-	.	coverage=137;context=GCCGGGCTGTCGCTCTCTATTGGTCTGGCGGCATGTCTCAA;IPDRatio=1.47
CP008925 Salmonella_enterica_subsp._enterica_serovar_Cerro_87	kinModCall	modified_base	987295	987295	22	+	.	coverage=158;context=TGAGACATGCCGCCAGACCAATAGAGAGCGACAGCCCGGCG;IPDRatio=1.44
CP008925 Salmonella_enterica_subsp._enterica_serovar_Cerro_87	kinModCall	modified_base	987302	987302	45	-	.	coverage=145;context=TGAAACACGCCGGGCTGTCGCTCTCTATTGGTCTGGCGGCA;IPDRatio=1.87
CP008925 Salmonella_enterica_subsp._enterica_serovar_Cerro_87	kinModCall	modified_base	987340	987340	48	+	.	coverage=165;context=TCAGCGGTCCAATAAACGCCAGGTTCATTAACTGCGTCATG;IPDRatio=1.76
CP008925 Salmonella_enterica_subsp._enterica_serovar_Cerro_87	kinModCall	modified_base	987343	987343	41	-	.	coverage=145;context=AATCATGACGCAGTTAATGAACCTGGCGTTTATTGGACCGC;IPDRatio=1.72
CP008925 Salmonella_enterica_subsp._enterica_serovar_Cerro_87	kinModCall	modified_base	987364	987364	33	-	.	coverage=147;context=GAAAATCGCCATCGTGACGTTAATCATGACGCAGTTAATGA;IPDRatio=1.65
CP008925 Salmonella_enterica_subsp._enterica_serovar_Cerro_87	kinModCall	modified_base	987369	987369	45	+	.	coverage=165;context=AACTGCGTCATGATTAACGTCACGATGGCGATTTTCACCGG;IPDRatio=1.75
CP008925 Salmonella_enterica_subsp._enterica_serovar_Cerro_87	kinModCall	modified_base	987373	987373	27	-	.	coverage=152;context=AACGCCGGTGAAAATCGCCATCGTGACGTTAATCATGACGC;IPDRatio=1.56
CP008925 Salmonella_enterica_subsp._enterica_serovar_Cerro_87	kinModCall	modified_base	987385	987385	29	+	.	coverage=161;context=ACGTCACGATGGCGATTTTCACCGGCGTTTTAATATCCTGG;IPDRatio=1.50
CP008925 Salmonella_enterica_subsp._enterica_serovar_Cerro_87	kinModCall	modified_base	987390	987390	39	+	.	coverage=166;context=ACGATGGCGATTTTCACCGGCGTTTTAATATCCTGGCGAGA;IPDRatio=1.79
CP008925 Salmonella_enterica_subsp._enterica_serovar_Cerro_87	kinModCall	modified_base	987393	987393	27	+	.	coverage=151;context=ATGGCGATTTTCACCGGCGTTTTAATATCCTGGCGAGAATA;IPDRatio=1.53
CP008925 Salmonella_enterica_subsp._enterica_serovar_Cerro_87	kinModCall	modified_base	987400	987400	38	+	.	coverage=164;context=TTTTCACCGGCGTTTTAATATCCTGGCGAGAATAGAAGCCC;IPDRatio=1.68
CP008925 Salmonella_enterica_subsp._enterica_serovar_Cerro_87	kinModCall	modified_base	987401	987401	21	+	.	coverage=166;context=TTTCACCGGCGTTTTAATATCCTGGCGAGAATAGAAGCCCG;IPDRatio=1.45
CP008925 Salmonella_enterica_subsp._enterica_serovar_Cerro_87	kinModCall	m4C	987404	987404	49	-	.	coverage=149;context=CTCCGGGCTTCTATTCTCGCCAGGATATTAAAACGCCGGTG;IPDRatio=1.80;frac=0.506;fracLow=0.327;fracUp=0.683;identificationQv=16
CP008925 Salmonella_enterica_subsp._enterica_serovar_Cerro_87	kinModCall	modified_base	987417	987417	24	-	.	coverage=151;context=GTAAAAGTGCTGGCTCCGGGCTTCTATTCTCGCCAGGATAT;IPDRatio=1.45
CP008925 Salmonella_enterica_subsp._enterica_serovar_Cerro_87	kinModCall	m6A	987442	987442	245	+	.	coverage=170;context=GAGCCAGCACTTTTACGACGATCAAACCAATCAGCCCCACC;IPDRatio=7.14;frac=0.998;fracLow=0.996;fracUp=1.000;identificationQv=232
CP008925 Salmonella_enterica_subsp._enterica_serovar_Cerro_87	kinModCall	m6A	987443	987443	216	-	.	coverage=153;context=CGGTGGGGCTGATTGGTTTGATCGTCGTAAAAGTGCTGGCT;IPDRatio=7.00;frac=0.935;fracLow=0.827;fracUp=0.989;identificationQv=179
CP008925 Salmonella_enterica_subsp._enterica_serovar_Cerro_87	kinModCall	modified_base	987499	987499	21	-	.	coverage=152;context=CGGTAAATTCACCGCTTTTGATGCGGCGATGACGCAGCGGG;IPDRatio=1.40
CP008925 Salmonella_enterica_subsp._enterica_serovar_Cerro_87	kinModCall	modified_base	987504	987504	23	+	.	coverage=161;context=TGCGTCATCGCCGCATCAAAAGCGGTGAATTTACCGTACTG;IPDRatio=1.40
CP008925 Salmonella_enterica_subsp._enterica_serovar_Cerro_87	kinModCall	m4C	987538	987538	27	-	.	coverage=156;context=CATTCTGGCGAAGCCGCTGACGGTCTCGCTGTTTCAGTACG;IPDRatio=1.55;frac=0.914;fracLow=0.585;fracUp=0.958;identificationQv=3
CP008925 Salmonella_enterica_subsp._enterica_serovar_Cerro_87	kinModCall	modified_base	987556	987556	35	+	.	coverage=164;context=CCGTCAGCGGCTTCGCCAGAATGCCTAACGCTACCGCGCTC;IPDRatio=1.60
CP008925 Salmonella_enterica_subsp._enterica_serovar_Cerro_87	kinModCall	modified_base	987558	987558	34	-	.	coverage=154;context=CCGAGCGCGGTAGCGTTAGGCATTCTGGCGAAGCCGCTGAC;IPDRatio=1.64
CP008925 Salmonella_enterica_subsp._enterica_serovar_Cerro_87	kinModCall	modified_base	987562	987562	30	+	.	coverage=171;context=GCGGCTTCGCCAGAATGCCTAACGCTACCGCGCTCGGCAAC;IPDRatio=1.51
CP008925 Salmonella_enterica_subsp._enterica_serovar_Cerro_87	kinModCall	modified_base	987567	987567	22	-	.	coverage=149;context=CTGGCGTTGCCGAGCGCGGTAGCGTTAGGCATTCTGGCGAA;IPDRatio=1.46
CP008925 Salmonella_enterica_subsp._enterica_serovar_Cerro_87	kinModCall	modified_base	987580	987580	25	+	.	coverage=173;context=CTAACGCTACCGCGCTCGGCAACGCCAGTAAAAAGCACAAA;IPDRatio=1.46
CP008925 Salmonella_enterica_subsp._enterica_serovar_Cerro_87	kinModCall	modified_base	987591	987591	27	-	.	coverage=144;context=TGGGGGCTGCGTTTGTGCTTTTTACTGGCGTTGCCGAGCGC;IPDRatio=1.51
CP008925 Salmonella_enterica_subsp._enterica_serovar_Cerro_87	kinModCall	modified_base	987594	987594	25	-	.	coverage=148;context=GACTGGGGGCTGCGTTTGTGCTTTTTACTGGCGTTGCCGAG;IPDRatio=1.52
CP008925 Salmonella_enterica_subsp._enterica_serovar_Cerro_87	kinModCall	modified_base	987595	987595	25	+	.	coverage=174;context=TCGGCAACGCCAGTAAAAAGCACAAACGCAGCCCCCAGTCC;IPDRatio=1.43
CP008925 Salmonella_enterica_subsp._enterica_serovar_Cerro_87	kinModCall	modified_base	987613	987613	22	-	.	coverage=154;context=TGAGTACTGCCGCCTGATGGACTGGGGGCTGCGTTTGTGCT;IPDRatio=1.42
CP008925 Salmonella_enterica_subsp._enterica_serovar_Cerro_87	kinModCall	modified_base	987626	987626	29	+	.	coverage=170;context=CCCCCAGTCCATCAGGCGGCAGTACTCATCATGATTGCCGC;IPDRatio=1.55
CP008925 Salmonella_enterica_subsp._enterica_serovar_Cerro_87	kinModCall	modified_base	987642	987642	35	-	.	coverage=158;context=TCGAAAAGCTTTGCCAGCGGCAATCATGATGAGTACTGCCG;IPDRatio=1.66
CP008925 Salmonella_enterica_subsp._enterica_serovar_Cerro_87	kinModCall	modified_base	987664	987664	28	+	.	coverage=179;context=CGCTGGCAAAGCTTTTCGACAATGACGGCAACAGGATGGTC;IPDRatio=1.45
CP008925 Salmonella_enterica_subsp._enterica_serovar_Cerro_87	kinModCall	modified_base	987681	987681	26	-	.	coverage=147;context=CTGGGCGTGGCGTTGGGGACCATCCTGTTGCCGTCATTGTC;IPDRatio=1.53
CP008925 Salmonella_enterica_subsp._enterica_serovar_Cerro_87	kinModCall	modified_base	987682	987682	21	-	.	coverage=153;context=GCTGGGCGTGGCGTTGGGGACCATCCTGTTGCCGTCATTGT;IPDRatio=1.39
CP008925 Salmonella_enterica_subsp._enterica_serovar_Cerro_87	kinModCall	modified_base	987714	987714	63	+	.	coverage=152;context=ACGCCCAGCACGCCGGACGGGAACTCCATCAACCGATCGGC;IPDRatio=2.25
CP008925 Salmonella_enterica_subsp._enterica_serovar_Cerro_87	kinModCall	m6A	987715	987715	230	+	.	coverage=182;context=CGCCCAGCACGCCGGACGGGAACTCCATCAACCGATCGGCA;IPDRatio=9.60;frac=1.000;fracLow=0.930;fracUp=1.000;identificationQv=147
CP008925 Salmonella_enterica_subsp._enterica_serovar_Cerro_87	kinModCall	m6A	987716	987716	35	+	.	coverage=170;context=GCCCAGCACGCCGGACGGGAACTCCATCAACCGATCGGCAT;IPDRatio=1.73;frac=0.574;fracLow=0.412;fracUp=0.618;identificationQv=11
CP008925 Salmonella_enterica_subsp._enterica_serovar_Cerro_87	kinModCall	modified_base	987716	987716	187	-	.	coverage=158;context=ATGCCGATCGGTTGATGGAGTTCCCGTCCGGCGTGCTGGGC;IPDRatio=5.97
CP008925 Salmonella_enterica_subsp._enterica_serovar_Cerro_87	kinModCall	modified_base	987723	987723	21	-	.	coverage=162;context=ATGTACTATGCCGATCGGTTGATGGAGTTCCCGTCCGGCGT;IPDRatio=1.39
CP008925 Salmonella_enterica_subsp._enterica_serovar_Cerro_87	kinModCall	m6A	987729	987729	346	+	.	coverage=176;context=GACGGGAACTCCATCAACCGATCGGCATAGTACATCCATGA;IPDRatio=7.36;frac=1.000;fracLow=1.000;fracUp=1.000;identificationQv=307
CP008925 Salmonella_enterica_subsp._enterica_serovar_Cerro_87	kinModCall	modified_base	987729	987729	23	-	.	coverage=162;context=TCATGGATGTACTATGCCGATCGGTTGATGGAGTTCCCGTC;IPDRatio=1.66
CP008925 Salmonella_enterica_subsp._enterica_serovar_Cerro_87	kinModCall	m6A	987730	987730	214	-	.	coverage=164;context=CTCATGGATGTACTATGCCGATCGGTTGATGGAGTTCCCGT;IPDRatio=5.04;frac=1.000;fracLow=0.909;fracUp=1.000;identificationQv=221
CP008925 Salmonella_enterica_subsp._enterica_serovar_Cerro_87	kinModCall	modified_base	987737	987737	22	+	.	coverage=179;context=CTCCATCAACCGATCGGCATAGTACATCCATGAGACCGAGC;IPDRatio=1.40
CP008925 Salmonella_enterica_subsp._enterica_serovar_Cerro_87	kinModCall	modified_base	987738	987738	30	+	.	coverage=167;context=TCCATCAACCGATCGGCATAGTACATCCATGAGACCGAGCC;IPDRatio=1.54
CP008925 Salmonella_enterica_subsp._enterica_serovar_Cerro_87	kinModCall	modified_base	987759	987759	23	+	.	coverage=175;context=TACATCCATGAGACCGAGCCGGAGGCCAGAAACGAGGCAAA;IPDRatio=1.52
CP008925 Salmonella_enterica_subsp._enterica_serovar_Cerro_87	kinModCall	modified_base	987780	987780	61	+	.	coverage=177;context=GAGGCCAGAAACGAGGCAAAAATGGTATTGATGATAAGGGA;IPDRatio=2.00
CP008925 Salmonella_enterica_subsp._enterica_serovar_Cerro_87	kinModCall	modified_base	987782	987782	29	+	.	coverage=181;context=GGCCAGAAACGAGGCAAAAATGGTATTGATGATAAGGGAAA;IPDRatio=1.56
CP008925 Salmonella_enterica_subsp._enterica_serovar_Cerro_87	kinModCall	modified_base	987788	987788	29	-	.	coverage=167;context=GTCAGATTTCCCTTATCATCAATACCATTTTTGCCTCGTTT;IPDRatio=1.52
CP008925 Salmonella_enterica_subsp._enterica_serovar_Cerro_87	kinModCall	modified_base	987789	987789	33	+	.	coverage=173;context=AACGAGGCAAAAATGGTATTGATGATAAGGGAAATCTGACT;IPDRatio=1.57
CP008925 Salmonella_enterica_subsp._enterica_serovar_Cerro_87	kinModCall	modified_base	987803	987803	22	-	.	coverage=168;context=TGGGCGTATCCGTCAGTCAGATTTCCCTTATCATCAATACC;IPDRatio=1.39
CP008925 Salmonella_enterica_subsp._enterica_serovar_Cerro_87	kinModCall	modified_base	987825	987825	22	+	.	coverage=187;context=TGACTGACGGATACGCCCAAAATCGCCGGCCCCATCTGTTT;IPDRatio=1.35
CP008925 Salmonella_enterica_subsp._enterica_serovar_Cerro_87	kinModCall	modified_base	987825	987825	27	-	.	coverage=168;context=AAACAGATGGGGCCGGCGATTTTGGGCGTATCCGTCAGTCA;IPDRatio=1.51
CP008925 Salmonella_enterica_subsp._enterica_serovar_Cerro_87	kinModCall	modified_base	987833	987833	42	+	.	coverage=160;context=GGATACGCCCAAAATCGCCGGCCCCATCTGTTTGACCACCC;IPDRatio=1.77
CP008925 Salmonella_enterica_subsp._enterica_serovar_Cerro_87	kinModCall	modified_base	987838	987838	29	-	.	coverage=166;context=GATGCGGGTGGTCAAACAGATGGGGCCGGCGATTTTGGGCG;IPDRatio=1.52
CP008925 Salmonella_enterica_subsp._enterica_serovar_Cerro_87	kinModCall	modified_base	987878	987878	22	-	.	coverage=181;context=TGCTGGTGCTGCCGCGCATTAACTTTCGCGACACCGGGGCG;IPDRatio=1.41
CP008925 Salmonella_enterica_subsp._enterica_serovar_Cerro_87	kinModCall	modified_base	987880	987880	21	-	.	coverage=175;context=TATGCTGGTGCTGCCGCGCATTAACTTTCGCGACACCGGGG;IPDRatio=1.41
CP008925 Salmonella_enterica_subsp._enterica_serovar_Cerro_87	kinModCall	m4C	987897	987897	25	+	.	coverage=187;context=TTAATGCGCGGCAGCACCAGCATACCGATCTTTTTCAAATA;IPDRatio=1.46;frac=0.226;fracLow=0.131;fracUp=0.355;identificationQv=6
CP008925 Salmonella_enterica_subsp._enterica_serovar_Cerro_87	kinModCall	modified_base	987900	987900	31	-	.	coverage=180;context=CCGTATTTGAAAAAGATCGGTATGCTGGTGCTGCCGCGCAT;IPDRatio=1.56
CP008925 Salmonella_enterica_subsp._enterica_serovar_Cerro_87	kinModCall	m6A	987904	987904	290	+	.	coverage=195;context=GCGGCAGCACCAGCATACCGATCTTTTTCAAATACGGAAGT;IPDRatio=6.95;frac=1.000;fracLow=0.973;fracUp=1.000;identificationQv=243
CP008925 Salmonella_enterica_subsp._enterica_serovar_Cerro_87	kinModCall	m6A	987905	987905	275	-	.	coverage=186;context=AACTTCCGTATTTGAAAAAGATCGGTATGCTGGTGCTGCCG;IPDRatio=5.47;frac=1.000;fracLow=0.956;fracUp=1.000;identificationQv=265
CP008925 Salmonella_enterica_subsp._enterica_serovar_Cerro_87	kinModCall	modified_base	987925	987925	25	+	.	coverage=184;context=TCTTTTTCAAATACGGAAGTTGATACACCAGTTGCAGCACG;IPDRatio=1.42
CP008925 Salmonella_enterica_subsp._enterica_serovar_Cerro_87	kinModCall	modified_base	987928	987928	30	+	.	coverage=186;context=TTTTCAAATACGGAAGTTGATACACCAGTTGCAGCACGCCG;IPDRatio=1.50
CP008925 Salmonella_enterica_subsp._enterica_serovar_Cerro_87	kinModCall	m6A	987958	987958	23	+	.	coverage=196;context=GCAGCACGCCGCCGACGGTGACTGCCCAGGCTAACGCCAGC;IPDRatio=1.47;frac=0.314;fracLow=0.175;fracUp=0.446;identificationQv=4
CP008925 Salmonella_enterica_subsp._enterica_serovar_Cerro_87	kinModCall	modified_base	987969	987969	22	-	.	coverage=182;context=AATCCGCCGGTGCTGGCGTTAGCCTGGGCAGTCACCGTCGG;IPDRatio=1.39
CP008925 Salmonella_enterica_subsp._enterica_serovar_Cerro_87	kinModCall	modified_base	988006	988006	22	+	.	coverage=200;context=GATTAAAGTATGGCGCGGCGAATAATGCAAAACCGATCATG;IPDRatio=1.36
CP008925 Salmonella_enterica_subsp._enterica_serovar_Cerro_87	kinModCall	modified_base	988008	988008	28	-	.	coverage=197;context=AGCATGATCGGTTTTGCATTATTCGCCGCGCCATACTTTAA;IPDRatio=1.44
CP008925 Salmonella_enterica_subsp._enterica_serovar_Cerro_87	kinModCall	modified_base	988011	988011	37	-	.	coverage=190;context=ATCAGCATGATCGGTTTTGCATTATTCGCCGCGCCATACTT;IPDRatio=1.55
CP008925 Salmonella_enterica_subsp._enterica_serovar_Cerro_87	kinModCall	modified_base	988019	988019	22	+	.	coverage=187;context=CGCGGCGAATAATGCAAAACCGATCATGCTGATATTAAGAA;IPDRatio=1.38
CP008925 Salmonella_enterica_subsp._enterica_serovar_Cerro_87	kinModCall	modified_base	988020	988020	23	+	.	coverage=189;context=GCGGCGAATAATGCAAAACCGATCATGCTGATATTAAGAAA;IPDRatio=1.49
CP008925 Salmonella_enterica_subsp._enterica_serovar_Cerro_87	kinModCall	m6A	988021	988021	276	+	.	coverage=201;context=CGGCGAATAATGCAAAACCGATCATGCTGATATTAAGAAAT;IPDRatio=6.78;frac=1.000;fracLow=0.945;fracUp=1.000;identificationQv=232
CP008925 Salmonella_enterica_subsp._enterica_serovar_Cerro_87	kinModCall	m6A	988022	988022	282	-	.	coverage=195;context=CATTTCTTAATATCAGCATGATCGGTTTTGCATTATTCGCC;IPDRatio=6.38;frac=0.985;fracLow=0.912;fracUp=0.990;identificationQv=280
CP008925 Salmonella_enterica_subsp._enterica_serovar_Cerro_87	kinModCall	modified_base	988029	988029	44	+	.	coverage=198;context=AATGCAAAACCGATCATGCTGATATTAAGAAATGTCGGCGC;IPDRatio=1.81
CP008925 Salmonella_enterica_subsp._enterica_serovar_Cerro_87	kinModCall	modified_base	988034	988034	21	-	.	coverage=193;context=CTTTTGCGCCGACATTTCTTAATATCAGCATGATCGGTTTT;IPDRatio=1.35
CP008925 Salmonella_enterica_subsp._enterica_serovar_Cerro_87	kinModCall	modified_base	988036	988036	30	-	.	coverage=192;context=CGCTTTTGCGCCGACATTTCTTAATATCAGCATGATCGGTT;IPDRatio=1.52
CP008925 Salmonella_enterica_subsp._enterica_serovar_Cerro_87	kinModCall	modified_base	988037	988037	33	-	.	coverage=187;context=CCGCTTTTGCGCCGACATTTCTTAATATCAGCATGATCGGT;IPDRatio=1.60
CP008925 Salmonella_enterica_subsp._enterica_serovar_Cerro_87	kinModCall	modified_base	988071	988071	27	+	.	coverage=196;context=AAAGCGGGAATAGAGAAGCGATTCCAGGTGTTGAGAATGGC;IPDRatio=1.41
CP008925 Salmonella_enterica_subsp._enterica_serovar_Cerro_87	kinModCall	modified_base	988076	988076	21	+	.	coverage=198;context=GGGAATAGAGAAGCGATTCCAGGTGTTGAGAATGGCGCCAA;IPDRatio=1.43
CP008925 Salmonella_enterica_subsp._enterica_serovar_Cerro_87	kinModCall	modified_base	988104	988104	41	-	.	coverage=186;context=ATTCTGCTGATCTCGCTGGCTTCACTGGTTGGCGCCATTCT;IPDRatio=1.71
CP008925 Salmonella_enterica_subsp._enterica_serovar_Cerro_87	kinModCall	m6A	988114	988114	268	+	.	coverage=194;context=CAACCAGTGAAGCCAGCGAGATCAGCAGAATATAGGGAAAC;IPDRatio=6.92;frac=0.985;fracLow=0.923;fracUp=1.000;identificationQv=275
CP008925 Salmonella_enterica_subsp._enterica_serovar_Cerro_87	kinModCall	m6A	988115	988115	258	-	.	coverage=190;context=CGTTTCCCTATATTCTGCTGATCTCGCTGGCTTCACTGGTT;IPDRatio=7.12;frac=0.929;fracLow=0.826;fracUp=1.000;identificationQv=235
CP008925 Salmonella_enterica_subsp._enterica_serovar_Cerro_87	kinModCall	modified_base	988120	988120	21	+	.	coverage=195;context=GTGAAGCCAGCGAGATCAGCAGAATATAGGGAAACGTAATC;IPDRatio=1.38
CP008925 Salmonella_enterica_subsp._enterica_serovar_Cerro_87	kinModCall	m4C	988128	988128	22	-	.	coverage=177;context=CTGCTGCGGATTACGTTTCCCTATATTCTGCTGATCTCGCT;IPDRatio=1.48;frac=0.863;fracLow=0.532;fracUp=1.000;identificationQv=12
CP008925 Salmonella_enterica_subsp._enterica_serovar_Cerro_87	kinModCall	m4C	988155	988155	24	+	.	coverage=194;context=GTAATCCGCAGCAGTTGCGTCGTCAGCGCGAATTTATCCGC;IPDRatio=1.44;frac=0.636;fracLow=0.358;fracUp=0.916;identificationQv=8
CP008925 Salmonella_enterica_subsp._enterica_serovar_Cerro_87	kinModCall	modified_base	988164	988164	21	+	.	coverage=191;context=AGCAGTTGCGTCGTCAGCGCGAATTTATCCGCAGTATCGGC;IPDRatio=1.41
CP008925 Salmonella_enterica_subsp._enterica_serovar_Cerro_87	kinModCall	modified_base	988165	988165	31	+	.	coverage=197;context=GCAGTTGCGTCGTCAGCGCGAATTTATCCGCAGTATCGGCA;IPDRatio=1.55
CP008925 Salmonella_enterica_subsp._enterica_serovar_Cerro_87	kinModCall	modified_base	988167	988167	22	+	.	coverage=193;context=AGTTGCGTCGTCAGCGCGAATTTATCCGCAGTATCGGCAAA;IPDRatio=1.39
CP008925 Salmonella_enterica_subsp._enterica_serovar_Cerro_87	kinModCall	modified_base	988200	988200	21	+	.	coverage=197;context=TCGGCAAAACCCGGCGCGGTTACCATAATCACCCACGGGGC;IPDRatio=1.39
CP008925 Salmonella_enterica_subsp._enterica_serovar_Cerro_87	kinModCall	modified_base	988207	988207	22	+	.	coverage=209;context=AACCCGGCGCGGTTACCATAATCACCCACGGGGCGGCCAGC;IPDRatio=1.38
CP008925 Salmonella_enterica_subsp._enterica_serovar_Cerro_87	kinModCall	modified_base	988210	988210	25	-	.	coverage=187;context=TATGCTGGCCGCCCCGTGGGTGATTATGGTAACCGCGCCGG;IPDRatio=1.46
CP008925 Salmonella_enterica_subsp._enterica_serovar_Cerro_87	kinModCall	modified_base	988230	988230	26	-	.	coverage=197;context=GCCGTCGTGACGGTGGCCGGTATGCTGGCCGCCCCGTGGGT;IPDRatio=1.48
CP008925 Salmonella_enterica_subsp._enterica_serovar_Cerro_87	kinModCall	modified_base	988252	988252	55	+	.	coverage=213;context=CGGCCACCGTCACGACGGCCAATGCCAGCGTCAACAGGCCG;IPDRatio=1.78
CP008925 Salmonella_enterica_subsp._enterica_serovar_Cerro_87	kinModCall	modified_base	988265	988265	26	+	.	coverage=204;context=GACGGCCAATGCCAGCGTCAACAGGCCGGAAACGTAAGCGA;IPDRatio=1.40
CP008925 Salmonella_enterica_subsp._enterica_serovar_Cerro_87	kinModCall	modified_base	988281	988281	21	+	.	coverage=205;context=GTCAACAGGCCGGAAACGTAAGCGACAAAGATCCGCGTCGC;IPDRatio=1.38
CP008925 Salmonella_enterica_subsp._enterica_serovar_Cerro_87	kinModCall	m6A	988291	988291	299	+	.	coverage=208;context=CGGAAACGTAAGCGACAAAGATCCGCGTCGCTTCTTCACCC;IPDRatio=6.75;frac=0.985;fracLow=0.924;fracUp=1.000;identificationQv=265
CP008925 Salmonella_enterica_subsp._enterica_serovar_Cerro_87	kinModCall	m6A	988292	988292	277	-	.	coverage=193;context=AGGGTGAAGAAGCGACGCGGATCTTTGTCGCTTACGTTTCC;IPDRatio=7.65;frac=1.000;fracLow=0.975;fracUp=1.000;identificationQv=301
CP008925 Salmonella_enterica_subsp._enterica_serovar_Cerro_87	kinModCall	modified_base	988314	988314	21	+	.	coverage=210;context=CGCGTCGCTTCTTCACCCTGCTTGCTCTTATATTCCGCCAG;IPDRatio=1.35
CP008925 Salmonella_enterica_subsp._enterica_serovar_Cerro_87	kinModCall	modified_base	988332	988332	35	+	.	coverage=204;context=TGCTTGCTCTTATATTCCGCCAGGATAGGCACAAAGGCCTG;IPDRatio=1.58
CP008925 Salmonella_enterica_subsp._enterica_serovar_Cerro_87	kinModCall	modified_base	988335	988335	22	-	.	coverage=191;context=TCTCAGGCCTTTGTGCCTATCCTGGCGGAATATAAGAGCAA;IPDRatio=1.39
CP008925 Salmonella_enterica_subsp._enterica_serovar_Cerro_87	kinModCall	modified_base	988370	988370	21	+	.	coverage=207;context=CTGAGAAAAAGCGCCTTCGGCAAAGATCCGGCGTAGTAAAT;IPDRatio=1.39
CP008925 Salmonella_enterica_subsp._enterica_serovar_Cerro_87	kinModCall	m6A	988375	988375	323	+	.	coverage=204;context=AAAAAGCGCCTTCGGCAAAGATCCGGCGTAGTAAATTAGGG;IPDRatio=8.72;frac=1.000;fracLow=0.982;fracUp=1.000;identificationQv=273
CP008925 Salmonella_enterica_subsp._enterica_serovar_Cerro_87	kinModCall	m6A	988376	988376	266	-	.	coverage=190;context=TCCCTAATTTACTACGCCGGATCTTTGCCGAAGGCGCTTTT;IPDRatio=7.60;frac=0.988;fracLow=0.918;fracUp=0.994;identificationQv=229
CP008925 Salmonella_enterica_subsp._enterica_serovar_Cerro_87	kinModCall	modified_base	988389	988389	41	-	.	coverage=181;context=GTGGCGTTTAAACTCCCTAATTTACTACGCCGGATCTTTGC;IPDRatio=1.77
CP008925 Salmonella_enterica_subsp._enterica_serovar_Cerro_87	kinModCall	modified_base	988390	988390	46	+	.	coverage=209;context=CAAAGATCCGGCGTAGTAAATTAGGGAGTTTAAACGCCACA;IPDRatio=1.70
CP008925 Salmonella_enterica_subsp._enterica_serovar_Cerro_87	kinModCall	modified_base	988472	988472	26	-	.	coverage=187;context=TGTTTTCACGCGTGTTGGGCTTTGCCCGTGATGCGATTGTC;IPDRatio=1.50
CP008925 Salmonella_enterica_subsp._enterica_serovar_Cerro_87	kinModCall	modified_base	988477	988477	22	+	.	coverage=215;context=TCGCATCACGGGCAAAGCCCAACACGCGTGAAAACATAGTC;IPDRatio=1.36
CP008925 Salmonella_enterica_subsp._enterica_serovar_Cerro_87	kinModCall	modified_base	988519	988519	23	+	.	coverage=206;context=TCGAGCTGACGGCAGCCAGCGATTTCAATAAATTCATTTCT;IPDRatio=1.40
CP008925 Salmonella_enterica_subsp._enterica_serovar_Cerro_87	kinModCall	modified_base	988533	988533	43	-	.	coverage=192;context=GTCTGGAATACAAAAGAAATGAATTTATTGAAATCGCTGGC;IPDRatio=1.80
CP008925 Salmonella_enterica_subsp._enterica_serovar_Cerro_87	kinModCall	modified_base	988567	988567	25	-	.	coverage=195;context=CGATGGATCAGCCATGCAGGAGTTTTACGCCAGGGTCTGGA;IPDRatio=1.48
CP008925 Salmonella_enterica_subsp._enterica_serovar_Cerro_87	kinModCall	modified_base	988569	988569	23	+	.	coverage=219;context=CAGACCCTGGCGTAAAACTCCTGCATGGCTGATCCATCGAC;IPDRatio=1.36
CP008925 Salmonella_enterica_subsp._enterica_serovar_Cerro_87	kinModCall	m6A	988580	988580	371	+	.	coverage=243;context=GTAAAACTCCTGCATGGCTGATCCATCGACCGGATAACGCA;IPDRatio=5.37;frac=1.000;fracLow=0.988;fracUp=1.000;identificationQv=344
CP008925 Salmonella_enterica_subsp._enterica_serovar_Cerro_87	kinModCall	m6A	988581	988581	308	-	.	coverage=228;context=TTGCGTTATCCGGTCGATGGATCAGCCATGCAGGAGTTTTA;IPDRatio=6.14;frac=1.000;fracLow=1.000;fracUp=1.000;identificationQv=352
CP008925 Salmonella_enterica_subsp._enterica_serovar_Cerro_87	kinModCall	modified_base	988702	988702	27	-	.	coverage=243;context=CCACTCTACATAATACCTCTTTTCACAGTGAATAATGGCAA;IPDRatio=1.45
CP008925 Salmonella_enterica_subsp._enterica_serovar_Cerro_87	kinModCall	modified_base	988703	988703	21	+	.	coverage=255;context=TGCCATTATTCACTGTGAAAAGAGGTATTATGTAGAGTGGG;IPDRatio=1.37
CP008925 Salmonella_enterica_subsp._enterica_serovar_Cerro_87	kinModCall	modified_base	988706	988706	67	+	.	coverage=242;context=CATTATTCACTGTGAAAAGAGGTATTATGTAGAGTGGGCAT;IPDRatio=2.20
CP008925 Salmonella_enterica_subsp._enterica_serovar_Cerro_87	kinModCall	modified_base	988707	988707	76	+	.	coverage=211;context=ATTATTCACTGTGAAAAGAGGTATTATGTAGAGTGGGCATA;IPDRatio=2.14
CP008925 Salmonella_enterica_subsp._enterica_serovar_Cerro_87	kinModCall	modified_base	988710	988710	31	+	.	coverage=259;context=ATTCACTGTGAAAAGAGGTATTATGTAGAGTGGGCATATAT;IPDRatio=1.50
CP008925 Salmonella_enterica_subsp._enterica_serovar_Cerro_87	kinModCall	modified_base	988710	988710	28	-	.	coverage=246;context=ATATATGCCCACTCTACATAATACCTCTTTTCACAGTGAAT;IPDRatio=1.43
CP008925 Salmonella_enterica_subsp._enterica_serovar_Cerro_87	kinModCall	modified_base	988711	988711	39	-	.	coverage=254;context=TATATATGCCCACTCTACATAATACCTCTTTTCACAGTGAA;IPDRatio=1.58
CP008925 Salmonella_enterica_subsp._enterica_serovar_Cerro_87	kinModCall	modified_base	988714	988714	35	-	.	coverage=250;context=GGGTATATATGCCCACTCTACATAATACCTCTTTTCACAGT;IPDRatio=1.61
CP008925 Salmonella_enterica_subsp._enterica_serovar_Cerro_87	kinModCall	m4C	988721	988721	50	-	.	coverage=230;context=GTATGGCGGGTATATATGCCCACTCTACATAATACCTCTTT;IPDRatio=1.82;frac=0.379;fracLow=0.248;fracUp=0.510;identificationQv=17
CP008925 Salmonella_enterica_subsp._enterica_serovar_Cerro_87	kinModCall	m4C	988723	988723	29	-	.	coverage=250;context=AAGTATGGCGGGTATATATGCCCACTCTACATAATACCTCT;IPDRatio=1.46;frac=0.366;fracLow=0.254;fracUp=0.474;identificationQv=15
CP008925 Salmonella_enterica_subsp._enterica_serovar_Cerro_87	kinModCall	modified_base	988724	988724	34	+	.	coverage=262;context=GAGGTATTATGTAGAGTGGGCATATATACCCGCCATACTTC;IPDRatio=1.53
CP008925 Salmonella_enterica_subsp._enterica_serovar_Cerro_87	kinModCall	modified_base	988728	988728	30	+	.	coverage=255;context=TATTATGTAGAGTGGGCATATATACCCGCCATACTTCGAGC;IPDRatio=1.50
CP008925 Salmonella_enterica_subsp._enterica_serovar_Cerro_87	kinModCall	modified_base	988737	988737	28	+	.	coverage=255;context=GAGTGGGCATATATACCCGCCATACTTCGAGCTGCATGTGC;IPDRatio=1.46
CP008925 Salmonella_enterica_subsp._enterica_serovar_Cerro_87	kinModCall	modified_base	988738	988738	21	+	.	coverage=259;context=AGTGGGCATATATACCCGCCATACTTCGAGCTGCATGTGCG;IPDRatio=1.33
CP008925 Salmonella_enterica_subsp._enterica_serovar_Cerro_87	kinModCall	modified_base	988754	988754	30	-	.	coverage=242;context=GTTGCAGAAAAGCTAACGCACATGCAGCTCGAAGTATGGCG;IPDRatio=1.46
CP008925 Salmonella_enterica_subsp._enterica_serovar_Cerro_87	kinModCall	modified_base	988776	988776	23	+	.	coverage=260;context=GCGTTAGCTTTTCTGCAACTCGAATTATTGAGGGTATAGTA;IPDRatio=1.32
CP008925 Salmonella_enterica_subsp._enterica_serovar_Cerro_87	kinModCall	modified_base	988783	988783	29	-	.	coverage=236;context=ATCCAGGTACTATACCCTCAATAATTCGAGTTGCAGAAAAG;IPDRatio=1.46
CP008925 Salmonella_enterica_subsp._enterica_serovar_Cerro_87	kinModCall	modified_base	988787	988787	29	-	.	coverage=222;context=CGTAATCCAGGTACTATACCCTCAATAATTCGAGTTGCAGA;IPDRatio=1.45
CP008925 Salmonella_enterica_subsp._enterica_serovar_Cerro_87	kinModCall	modified_base	988793	988793	34	-	.	coverage=242;context=ATTCATCGTAATCCAGGTACTATACCCTCAATAATTCGAGT;IPDRatio=1.53
CP008925 Salmonella_enterica_subsp._enterica_serovar_Cerro_87	kinModCall	modified_base	988812	988812	45	+	.	coverage=249;context=TAGTACCTGGATTACGATGAATTACTACCGCCAGATGTTAC;IPDRatio=1.61
CP008925 Salmonella_enterica_subsp._enterica_serovar_Cerro_87	kinModCall	modified_base	988813	988813	38	-	.	coverage=229;context=TGTAACATCTGGCGGTAGTAATTCATCGTAATCCAGGTACT;IPDRatio=1.59
CP008925 Salmonella_enterica_subsp._enterica_serovar_Cerro_87	kinModCall	modified_base	988814	988814	37	-	.	coverage=239;context=CTGTAACATCTGGCGGTAGTAATTCATCGTAATCCAGGTAC;IPDRatio=1.51
CP008925 Salmonella_enterica_subsp._enterica_serovar_Cerro_87	kinModCall	modified_base	988815	988815	29	-	.	coverage=232;context=TCTGTAACATCTGGCGGTAGTAATTCATCGTAATCCAGGTA;IPDRatio=1.45
CP008925 Salmonella_enterica_subsp._enterica_serovar_Cerro_87	kinModCall	modified_base	988832	988832	67	-	.	coverage=222;context=CCATCAGCGAATAATCCTCTGTAACATCTGGCGGTAGTAAT;IPDRatio=2.01
CP008925 Salmonella_enterica_subsp._enterica_serovar_Cerro_87	kinModCall	m6A	988835	988835	317	+	.	coverage=241;context=ACTACCGCCAGATGTTACAGAGGATTATTCGCTGATGGCGT;IPDRatio=7.26;frac=0.931;fracLow=0.855;fracUp=1.000;identificationQv=258
CP008925 Salmonella_enterica_subsp._enterica_serovar_Cerro_87	kinModCall	m6A	988838	988838	75	+	.	coverage=238;context=ACCGCCAGATGTTACAGAGGATTATTCGCTGATGGCGTCCC;IPDRatio=1.84;frac=0.293;fracLow=0.213;fracUp=0.388;identificationQv=20
CP008925 Salmonella_enterica_subsp._enterica_serovar_Cerro_87	kinModCall	modified_base	988891	988891	23	+	.	coverage=224;context=CCACGACGCGCTGGGCCAAAATCGCCTGCTCCCCCGCCGTT;IPDRatio=1.38
CP008925 Salmonella_enterica_subsp._enterica_serovar_Cerro_87	kinModCall	modified_base	988937	988937	22	+	.	coverage=248;context=AACCGTCTGATTTTGTACGCAGTCAATGAAATGCCGCGCGC;IPDRatio=1.36
CP008925 Salmonella_enterica_subsp._enterica_serovar_Cerro_87	kinModCall	modified_base	988949	988949	26	-	.	coverage=231;context=GTTTTGTCGGATGCGCGCGGCATTTCATTGACTGCGTACAA;IPDRatio=1.43
CP008925 Salmonella_enterica_subsp._enterica_serovar_Cerro_87	kinModCall	modified_base	989010	989010	26	-	.	coverage=248;context=CGCGGGCAGGGTATTCTCATCAAACCCATTCCGGGTTGGCA;IPDRatio=1.42
CP008925 Salmonella_enterica_subsp._enterica_serovar_Cerro_87	kinModCall	modified_base	989084	989084	23	+	.	coverage=247;context=ATACAGCCCGCCGTCGGTGACGGCCTGGACCGATTCACGCT;IPDRatio=1.35
CP008925 Salmonella_enterica_subsp._enterica_serovar_Cerro_87	kinModCall	modified_base	989088	989088	48	+	.	coverage=228;context=AGCCCGCCGTCGGTGACGGCCTGGACCGATTCACGCTGACT;IPDRatio=1.70
CP008925 Salmonella_enterica_subsp._enterica_serovar_Cerro_87	kinModCall	modified_base	989114	989114	24	+	.	coverage=246;context=CGATTCACGCTGACTTCCGGCGCGCCGGTGCATACTGGTGG;IPDRatio=1.39
CP008925 Salmonella_enterica_subsp._enterica_serovar_Cerro_87	kinModCall	modified_base	989116	989116	43	+	.	coverage=242;context=ATTCACGCTGACTTCCGGCGCGCCGGTGCATACTGGTGGTA;IPDRatio=1.59
CP008925 Salmonella_enterica_subsp._enterica_serovar_Cerro_87	kinModCall	m4C	989124	989124	109	+	.	coverage=238;context=TGACTTCCGGCGCGCCGGTGCATACTGGTGGTAATTTGTAA;IPDRatio=2.73;frac=0.699;fracLow=0.565;fracUp=0.832;identificationQv=113
CP008925 Salmonella_enterica_subsp._enterica_serovar_Cerro_87	kinModCall	m6A	989127	989127	46	+	.	coverage=250;context=CTTCCGGCGCGCCGGTGCATACTGGTGGTAATTTGTAATTT;IPDRatio=1.61;frac=0.156;fracLow=0.076;fracUp=0.230;identificationQv=9
CP008925 Salmonella_enterica_subsp._enterica_serovar_Cerro_87	kinModCall	modified_base	989132	989132	21	-	.	coverage=228;context=CCGACAAATTACAAATTACCACCAGTATGCACCGGCGCGCC;IPDRatio=1.34
CP008925 Salmonella_enterica_subsp._enterica_serovar_Cerro_87	kinModCall	modified_base	989135	989135	38	-	.	coverage=228;context=CCGCCGACAAATTACAAATTACCACCAGTATGCACCGGCGC;IPDRatio=1.56
CP008925 Salmonella_enterica_subsp._enterica_serovar_Cerro_87	kinModCall	modified_base	989138	989138	28	-	.	coverage=217;context=TTTCCGCCGACAAATTACAAATTACCACCAGTATGCACCGG;IPDRatio=1.44
CP008925 Salmonella_enterica_subsp._enterica_serovar_Cerro_87	kinModCall	modified_base	989140	989140	22	-	.	coverage=233;context=TTTTTCCGCCGACAAATTACAAATTACCACCAGTATGCACC;IPDRatio=1.38
CP008925 Salmonella_enterica_subsp._enterica_serovar_Cerro_87	kinModCall	modified_base	989143	989143	21	-	.	coverage=212;context=TCATTTTTCCGCCGACAAATTACAAATTACCACCAGTATGC;IPDRatio=1.33
CP008925 Salmonella_enterica_subsp._enterica_serovar_Cerro_87	kinModCall	modified_base	989145	989145	30	-	.	coverage=224;context=CATCATTTTTCCGCCGACAAATTACAAATTACCACCAGTAT;IPDRatio=1.44
CP008925 Salmonella_enterica_subsp._enterica_serovar_Cerro_87	kinModCall	modified_base	989147	989147	21	-	.	coverage=231;context=AACATCATTTTTCCGCCGACAAATTACAAATTACCACCAGT;IPDRatio=1.36
CP008925 Salmonella_enterica_subsp._enterica_serovar_Cerro_87	kinModCall	m6A	989163	989163	56	+	.	coverage=251;context=AATTTGTCGGCGGAAAAATGATGTTCCGCATAGCACATTTC;IPDRatio=1.74;frac=0.359;fracLow=0.267;fracUp=0.440;identificationQv=18
CP008925 Salmonella_enterica_subsp._enterica_serovar_Cerro_87	kinModCall	modified_base	989166	989166	22	-	.	coverage=231;context=GGCGAAATGTGCTATGCGGAACATCATTTTTCCGCCGACAA;IPDRatio=1.32
CP008925 Salmonella_enterica_subsp._enterica_serovar_Cerro_87	kinModCall	modified_base	989191	989191	31	-	.	coverage=225;context=CGGCACGTTGCTCACCAGCGAGTCCGGCGAAATGTGCTATG;IPDRatio=1.48
CP008925 Salmonella_enterica_subsp._enterica_serovar_Cerro_87	kinModCall	modified_base	989192	989192	29	-	.	coverage=221;context=GCGGCACGTTGCTCACCAGCGAGTCCGGCGAAATGTGCTAT;IPDRatio=1.49
CP008925 Salmonella_enterica_subsp._enterica_serovar_Cerro_87	kinModCall	modified_base	989195	989195	21	+	.	coverage=236;context=GCACATTTCGCCGGACTCGCTGGTGAGCAACGTGCCGCTGG;IPDRatio=1.40
CP008925 Salmonella_enterica_subsp._enterica_serovar_Cerro_87	kinModCall	modified_base	989195	989195	24	-	.	coverage=230;context=CCAGCGGCACGTTGCTCACCAGCGAGTCCGGCGAAATGTGC;IPDRatio=1.38
CP008925 Salmonella_enterica_subsp._enterica_serovar_Cerro_87	kinModCall	modified_base	989201	989201	62	-	.	coverage=233;context=GCCTTGCCAGCGGCACGTTGCTCACCAGCGAGTCCGGCGAA;IPDRatio=2.01
CP008925 Salmonella_enterica_subsp._enterica_serovar_Cerro_87	kinModCall	modified_base	989203	989203	27	+	.	coverage=244;context=CGCCGGACTCGCTGGTGAGCAACGTGCCGCTGGCAAGGCGC;IPDRatio=1.43
CP008925 Salmonella_enterica_subsp._enterica_serovar_Cerro_87	kinModCall	modified_base	989204	989204	39	+	.	coverage=230;context=GCCGGACTCGCTGGTGAGCAACGTGCCGCTGGCAAGGCGCG;IPDRatio=1.63
CP008925 Salmonella_enterica_subsp._enterica_serovar_Cerro_87	kinModCall	modified_base	989218	989218	22	+	.	coverage=236;context=TGAGCAACGTGCCGCTGGCAAGGCGCGCCTCGCCGCCCGCC;IPDRatio=1.36
CP008925 Salmonella_enterica_subsp._enterica_serovar_Cerro_87	kinModCall	m6A	989243	989243	58	+	.	coverage=241;context=CGCCTCGCCGCCCGCCAGCCACAGAACGGTATCCACGACAT;IPDRatio=1.77;frac=0.324;fracLow=0.226;fracUp=0.413;identificationQv=82
CP008925 Salmonella_enterica_subsp._enterica_serovar_Cerro_87	kinModCall	m6A	989245	989245	25	+	.	coverage=239;context=CCTCGCCGCCCGCCAGCCACAGAACGGTATCCACGACATGC;IPDRatio=1.51;frac=0.168;fracLow=0.053;fracUp=0.307;identificationQv=17
CP008925 Salmonella_enterica_subsp._enterica_serovar_Cerro_87	kinModCall	m6A	989247	989247	282	+	.	coverage=230;context=TCGCCGCCCGCCAGCCACAGAACGGTATCCACGACATGCAG;IPDRatio=14.98;frac=1.000;fracLow=1.000;fracUp=1.000;identificationQv=200
CP008925 Salmonella_enterica_subsp._enterica_serovar_Cerro_87	kinModCall	m6A	989248	989248	73	+	.	coverage=230;context=CGCCGCCCGCCAGCCACAGAACGGTATCCACGACATGCAGA;IPDRatio=2.35;frac=0.342;fracLow=0.249;fracUp=0.461;identificationQv=17
CP008925 Salmonella_enterica_subsp._enterica_serovar_Cerro_87	kinModCall	modified_base	989248	989248	226	-	.	coverage=224;context=TCTGCATGTCGTGGATACCGTTCTGTGGCTGGCGGGCGGCG;IPDRatio=4.05
CP008925 Salmonella_enterica_subsp._enterica_serovar_Cerro_87	kinModCall	modified_base	989250	989250	36	-	.	coverage=220;context=TATCTGCATGTCGTGGATACCGTTCTGTGGCTGGCGGGCGG;IPDRatio=1.51
CP008925 Salmonella_enterica_subsp._enterica_serovar_Cerro_87	kinModCall	modified_base	989252	989252	22	-	.	coverage=231;context=ACTATCTGCATGTCGTGGATACCGTTCTGTGGCTGGCGGGC;IPDRatio=1.36
CP008925 Salmonella_enterica_subsp._enterica_serovar_Cerro_87	kinModCall	modified_base	989271	989271	26	-	.	coverage=231;context=CGTTTTACTTTGCTCGATGACTATCTGCATGTCGTGGATAC;IPDRatio=1.40
CP008925 Salmonella_enterica_subsp._enterica_serovar_Cerro_87	kinModCall	modified_base	989288	989288	23	-	.	coverage=225;context=TCGGGCCGCATGACTTACGTTTTACTTTGCTCGATGACTAT;IPDRatio=1.38
CP008925 Salmonella_enterica_subsp._enterica_serovar_Cerro_87	kinModCall	m6A	989293	989293	64	+	.	coverage=246;context=CATCGAGCAAAGTAAAACGTAAGTCATGCGGCCCGATGCTA;IPDRatio=1.87;frac=0.265;fracLow=0.181;fracUp=0.350;identificationQv=28
CP008925 Salmonella_enterica_subsp._enterica_serovar_Cerro_87	kinModCall	modified_base	989303	989303	21	+	.	coverage=209;context=AGTAAAACGTAAGTCATGCGGCCCGATGCTATCGGTACGAT;IPDRatio=1.40
CP008925 Salmonella_enterica_subsp._enterica_serovar_Cerro_87	kinModCall	modified_base	989317	989317	22	+	.	coverage=213;context=CATGCGGCCCGATGCTATCGGTACGATGTTTATCCATACGC;IPDRatio=1.39
CP008925 Salmonella_enterica_subsp._enterica_serovar_Cerro_87	kinModCall	modified_base	989318	989318	40	-	.	coverage=232;context=TGCGTATGGATAAACATCGTACCGATAGCATCGGGCCGCAT;IPDRatio=1.63
CP008925 Salmonella_enterica_subsp._enterica_serovar_Cerro_87	kinModCall	modified_base	989327	989327	35	-	.	coverage=224;context=CGGCGTCACTGCGTATGGATAAACATCGTACCGATAGCATC;IPDRatio=1.52
CP008925 Salmonella_enterica_subsp._enterica_serovar_Cerro_87	kinModCall	modified_base	989329	989329	24	-	.	coverage=227;context=TGCGGCGTCACTGCGTATGGATAAACATCGTACCGATAGCA;IPDRatio=1.40
CP008925 Salmonella_enterica_subsp._enterica_serovar_Cerro_87	kinModCall	modified_base	989337	989337	41	+	.	coverage=249;context=GTACGATGTTTATCCATACGCAGTGACGCCGCAGTGCCGAG;IPDRatio=1.90
CP008925 Salmonella_enterica_subsp._enterica_serovar_Cerro_87	kinModCall	m4C	989379	989379	21	+	.	coverage=231;context=CGCGTCTTCAGTTCGCGGTACAGCGGCGCGAAACGGCGATT;IPDRatio=1.33;frac=0.357;fracLow=0.191;fracUp=0.487;identificationQv=3
CP008925 Salmonella_enterica_subsp._enterica_serovar_Cerro_87	kinModCall	modified_base	989399	989399	24	-	.	coverage=223;context=TGACGCTGATGGTTGGCTTTAATCGCCGTTTCGCGCCGCTG;IPDRatio=1.36
CP008925 Salmonella_enterica_subsp._enterica_serovar_Cerro_87	kinModCall	modified_base	989402	989402	42	-	.	coverage=211;context=AATTGACGCTGATGGTTGGCTTTAATCGCCGTTTCGCGCCG;IPDRatio=1.60
CP008925 Salmonella_enterica_subsp._enterica_serovar_Cerro_87	kinModCall	modified_base	989411	989411	22	-	.	coverage=221;context=CGCAAAAAAAATTGACGCTGATGGTTGGCTTTAATCGCCGT;IPDRatio=1.39
CP008925 Salmonella_enterica_subsp._enterica_serovar_Cerro_87	kinModCall	modified_base	989421	989421	30	-	.	coverage=202;context=GCGCTGGCGGCGCAAAAAAAATTGACGCTGATGGTTGGCTT;IPDRatio=1.45
CP008925 Salmonella_enterica_subsp._enterica_serovar_Cerro_87	kinModCall	modified_base	989443	989443	21	+	.	coverage=229;context=TTTTTTGCGCCGCCAGCGCCACCAGCCGTTCGGCATCACGT;IPDRatio=1.35
CP008925 Salmonella_enterica_subsp._enterica_serovar_Cerro_87	kinModCall	modified_base	989451	989451	22	-	.	coverage=217;context=GAAAATCTACGTGATGCCGAACGGCTGGTGGCGCTGGCGGC;IPDRatio=1.43
CP008925 Salmonella_enterica_subsp._enterica_serovar_Cerro_87	kinModCall	modified_base	989468	989468	21	-	.	coverage=217;context=TAGATAAACCGCTGGCGGAAAATCTACGTGATGCCGAACGG;IPDRatio=1.38
CP008925 Salmonella_enterica_subsp._enterica_serovar_Cerro_87	kinModCall	modified_base	989478	989478	22	+	.	coverage=234;context=TCACGTAGATTTTCCGCCAGCGGTTTATCTACGCAAACATG;IPDRatio=1.40
CP008925 Salmonella_enterica_subsp._enterica_serovar_Cerro_87	kinModCall	modified_base	989482	989482	65	+	.	coverage=225;context=GTAGATTTTCCGCCAGCGGTTTATCTACGCAAACATGGACG;IPDRatio=1.96
CP008925 Salmonella_enterica_subsp._enterica_serovar_Cerro_87	kinModCall	modified_base	989491	989491	22	+	.	coverage=225;context=CCGCCAGCGGTTTATCTACGCAAACATGGACGCCGGCATTG;IPDRatio=1.31
CP008925 Salmonella_enterica_subsp._enterica_serovar_Cerro_87	kinModCall	modified_base	989500	989500	21	+	.	coverage=226;context=GTTTATCTACGCAAACATGGACGCCGGCATTGAGAAGTTCG;IPDRatio=1.37
CP008925 Salmonella_enterica_subsp._enterica_serovar_Cerro_87	kinModCall	modified_base	989504	989504	53	+	.	coverage=210;context=ATCTACGCAAACATGGACGCCGGCATTGAGAAGTTCGCTGA;IPDRatio=1.99
CP008925 Salmonella_enterica_subsp._enterica_serovar_Cerro_87	kinModCall	modified_base	989527	989527	25	+	.	coverage=222;context=CATTGAGAAGTTCGCTGACCACGGCATAATGGCTTGCGGTA;IPDRatio=1.40
CP008925 Salmonella_enterica_subsp._enterica_serovar_Cerro_87	kinModCall	m4C	989531	989531	41	+	.	coverage=226;context=GAGAAGTTCGCTGACCACGGCATAATGGCTTGCGGTACTGG;IPDRatio=1.65;frac=0.349;fracLow=0.213;fracUp=0.459;identificationQv=5
CP008925 Salmonella_enterica_subsp._enterica_serovar_Cerro_87	kinModCall	modified_base	989535	989535	27	+	.	coverage=223;context=AGTTCGCTGACCACGGCATAATGGCTTGCGGTACTGGAGTG;IPDRatio=1.42
CP008925 Salmonella_enterica_subsp._enterica_serovar_Cerro_87	kinModCall	modified_base	989537	989537	24	-	.	coverage=203;context=TCCACTCCAGTACCGCAAGCCATTATGCCGTGGTCAGCGAA;IPDRatio=1.37
CP008925 Salmonella_enterica_subsp._enterica_serovar_Cerro_87	kinModCall	modified_base	989539	989539	23	-	.	coverage=202;context=CGTCCACTCCAGTACCGCAAGCCATTATGCCGTGGTCAGCG;IPDRatio=1.38
CP008925 Salmonella_enterica_subsp._enterica_serovar_Cerro_87	kinModCall	modified_base	989544	989544	29	+	.	coverage=213;context=ACCACGGCATAATGGCTTGCGGTACTGGAGTGGACGAAGAC;IPDRatio=1.58
CP008925 Salmonella_enterica_subsp._enterica_serovar_Cerro_87	kinModCall	modified_base	989552	989552	38	+	.	coverage=229;context=ATAATGGCTTGCGGTACTGGAGTGGACGAAGACCGCATCGC;IPDRatio=1.62
CP008925 Salmonella_enterica_subsp._enterica_serovar_Cerro_87	kinModCall	modified_base	989555	989555	44	-	.	coverage=204;context=GCTGCGATGCGGTCTTCGTCCACTCCAGTACCGCAAGCCAT;IPDRatio=1.75
CP008925 Salmonella_enterica_subsp._enterica_serovar_Cerro_87	kinModCall	modified_base	989563	989563	23	+	.	coverage=227;context=CGGTACTGGAGTGGACGAAGACCGCATCGCAGCCAGACGCT;IPDRatio=1.39
CP008925 Salmonella_enterica_subsp._enterica_serovar_Cerro_87	kinModCall	modified_base	989574	989574	29	+	.	coverage=217;context=TGGACGAAGACCGCATCGCAGCCAGACGCTAAATTCGCCAG;IPDRatio=1.48
CP008925 Salmonella_enterica_subsp._enterica_serovar_Cerro_87	kinModCall	modified_base	989589	989589	68	-	.	coverage=204;context=CCGTATGTGGATTCGCTGGCGAATTTAGCGTCTGGCTGCGA;IPDRatio=2.13
CP008925 Salmonella_enterica_subsp._enterica_serovar_Cerro_87	kinModCall	modified_base	989593	989593	33	+	.	coverage=221;context=AGCCAGACGCTAAATTCGCCAGCGAATCCACATACGGTATG;IPDRatio=1.53
CP008925 Salmonella_enterica_subsp._enterica_serovar_Cerro_87	kinModCall	modified_base	989660	989660	23	-	.	coverage=207;context=GATGGACGCTACAGGGCGCCTGGTCTCCTTCGCGGGATAAA;IPDRatio=1.43
CP008925 Salmonella_enterica_subsp._enterica_serovar_Cerro_87	kinModCall	modified_base	989665	989665	27	+	.	coverage=213;context=CCCGCGAAGGAGACCAGGCGCCCTGTAGCGTCCATCCGGCG;IPDRatio=1.52
CP008925 Salmonella_enterica_subsp._enterica_serovar_Cerro_87	kinModCall	modified_base	989695	989695	24	+	.	coverage=203;context=TCCATCCGGCGGTGTTGGTTAATACCGGCAGCCAGGCCTTC;IPDRatio=1.39
CP008925 Salmonella_enterica_subsp._enterica_serovar_Cerro_87	kinModCall	modified_base	989696	989696	22	-	.	coverage=191;context=AGAAGGCCTGGCTGCCGGTATTAACCAACACCGCCGGATGG;IPDRatio=1.39
CP008925 Salmonella_enterica_subsp._enterica_serovar_Cerro_87	kinModCall	modified_base	989721	989721	24	+	.	coverage=205;context=GGCAGCCAGGCCTTCTGCGCAATACCGCCTAATCCGACAAT;IPDRatio=1.41
CP008925 Salmonella_enterica_subsp._enterica_serovar_Cerro_87	kinModCall	modified_base	989729	989729	37	+	.	coverage=208;context=GGCCTTCTGCGCAATACCGCCTAATCCGACAATGCCAATCC;IPDRatio=1.58
CP008925 Salmonella_enterica_subsp._enterica_serovar_Cerro_87	kinModCall	modified_base	989747	989747	24	-	.	coverage=201;context=GTAATGTGAGAACATTACGGATTGGCATTGTCGGATTAGGC;IPDRatio=1.37
CP008925 Salmonella_enterica_subsp._enterica_serovar_Cerro_87	kinModCall	modified_base	989763	989763	24	+	.	coverage=215;context=CCAATCCGTAATGTTCTCACATTACTCTCCCAGGTGAGCTA;IPDRatio=1.40
CP008925 Salmonella_enterica_subsp._enterica_serovar_Cerro_87	kinModCall	modified_base	989770	989770	22	-	.	coverage=201;context=TCTTTGTTAGCTCACCTGGGAGAGTAATGTGAGAACATTAC;IPDRatio=1.47
CP008925 Salmonella_enterica_subsp._enterica_serovar_Cerro_87	kinModCall	modified_base	989776	989776	50	-	.	coverage=205;context=CTGGATTCTTTGTTAGCTCACCTGGGAGAGTAATGTGAGAA;IPDRatio=1.75
CP008925 Salmonella_enterica_subsp._enterica_serovar_Cerro_87	kinModCall	modified_base	989780	989780	53	+	.	coverage=208;context=CACATTACTCTCCCAGGTGAGCTAACAAAGAATCCAGCCGC;IPDRatio=1.78
CP008925 Salmonella_enterica_subsp._enterica_serovar_Cerro_87	kinModCall	modified_base	989780	989780	31	-	.	coverage=199;context=GCGGCTGGATTCTTTGTTAGCTCACCTGGGAGAGTAATGTG;IPDRatio=1.48
CP008925 Salmonella_enterica_subsp._enterica_serovar_Cerro_87	kinModCall	modified_base	989788	989788	44	-	.	coverage=209;context=TTAAAGCAGCGGCTGGATTCTTTGTTAGCTCACCTGGGAGA;IPDRatio=1.68
CP008925 Salmonella_enterica_subsp._enterica_serovar_Cerro_87	kinModCall	modified_base	989810	989810	27	-	.	coverage=213;context=GCTGGAAAGCGAAGTGGCGGAGTTAAAGCAGCGGCTGGATT;IPDRatio=1.49
CP008925 Salmonella_enterica_subsp._enterica_serovar_Cerro_87	kinModCall	modified_base	989822	989822	37	+	.	coverage=229;context=GCTTTAACTCCGCCACTTCGCTTTCCAGCGCTTCGACGCGC;IPDRatio=1.48
CP008925 Salmonella_enterica_subsp._enterica_serovar_Cerro_87	kinModCall	m6A	989844	989844	23	+	.	coverage=229;context=TTCCAGCGCTTCGACGCGCGACTGAAGATCGCCCGACGCAC;IPDRatio=1.44;frac=0.296;fracLow=0.208;fracUp=0.402;identificationQv=9
CP008925 Salmonella_enterica_subsp._enterica_serovar_Cerro_87	kinModCall	m6A	989851	989851	328	+	.	coverage=223;context=GCTTCGACGCGCGACTGAAGATCGCCCGACGCACTTTCCGG;IPDRatio=6.93;frac=1.000;fracLow=1.000;fracUp=1.000;identificationQv=294
CP008925 Salmonella_enterica_subsp._enterica_serovar_Cerro_87	kinModCall	m6A	989852	989852	322	-	.	coverage=205;context=GCCGGAAAGTGCGTCGGGCGATCTTCAGTCGCGCGTCGAAG;IPDRatio=8.28;frac=1.000;fracLow=1.000;fracUp=1.000;identificationQv=320
CP008925 Salmonella_enterica_subsp._enterica_serovar_Cerro_87	kinModCall	modified_base	989885	989885	24	+	.	coverage=220;context=TTTCCGGCGCAGACGTCTGGAGAGACAGTTCATCGACGTCG;IPDRatio=1.40
CP008925 Salmonella_enterica_subsp._enterica_serovar_Cerro_87	kinModCall	modified_base	989888	989888	29	-	.	coverage=206;context=CGGCGACGTCGATGAACTGTCTCTCCAGACGTCTGCGCCGG;IPDRatio=1.51
CP008925 Salmonella_enterica_subsp._enterica_serovar_Cerro_87	kinModCall	modified_base	989893	989893	23	-	.	coverage=199;context=TTTTGCGGCGACGTCGATGAACTGTCTCTCCAGACGTCTGC;IPDRatio=1.42
CP008925 Salmonella_enterica_subsp._enterica_serovar_Cerro_87	kinModCall	modified_base	989918	989918	21	-	.	coverage=199;context=GCGCGAAAGCCGCTATATGCACCTTTTTTGCGGCGACGTCG;IPDRatio=1.35
CP008925 Salmonella_enterica_subsp._enterica_serovar_Cerro_87	kinModCall	modified_base	989919	989919	33	+	.	coverage=209;context=GACGTCGCCGCAAAAAAGGTGCATATAGCGGCTTTCGCGCT;IPDRatio=1.58
CP008925 Salmonella_enterica_subsp._enterica_serovar_Cerro_87	kinModCall	modified_base	989922	989922	25	+	.	coverage=212;context=GTCGCCGCAAAAAAGGTGCATATAGCGGCTTTCGCGCTTAC;IPDRatio=1.49
CP008925 Salmonella_enterica_subsp._enterica_serovar_Cerro_87	kinModCall	modified_base	989924	989924	24	-	.	coverage=199;context=GGGTAAGCGCGAAAGCCGCTATATGCACCTTTTTTGCGGCG;IPDRatio=1.44
CP008925 Salmonella_enterica_subsp._enterica_serovar_Cerro_87	kinModCall	modified_base	989925	989925	27	+	.	coverage=218;context=GCCGCAAAAAAGGTGCATATAGCGGCTTTCGCGCTTACCCG;IPDRatio=1.38
CP008925 Salmonella_enterica_subsp._enterica_serovar_Cerro_87	kinModCall	modified_base	989933	989933	33	-	.	coverage=206;context=GCGTGAACCGGGTAAGCGCGAAAGCCGCTATATGCACCTTT;IPDRatio=1.51
CP008925 Salmonella_enterica_subsp._enterica_serovar_Cerro_87	kinModCall	m4C	989938	989938	76	+	.	coverage=213;context=TGCATATAGCGGCTTTCGCGCTTACCCGGTTCACGCGCCAG;IPDRatio=2.49;frac=0.687;fracLow=0.518;fracUp=0.847;identificationQv=60
CP008925 Salmonella_enterica_subsp._enterica_serovar_Cerro_87	kinModCall	modified_base	989940	989940	28	-	.	coverage=206;context=GTCTGGCGCGTGAACCGGGTAAGCGCGAAAGCCGCTATATG;IPDRatio=1.45
CP008925 Salmonella_enterica_subsp._enterica_serovar_Cerro_87	kinModCall	modified_base	989950	989950	28	+	.	coverage=221;context=CTTTCGCGCTTACCCGGTTCACGCGCCAGACGGACGACATA;IPDRatio=1.44
CP008925 Salmonella_enterica_subsp._enterica_serovar_Cerro_87	kinModCall	modified_base	989959	989959	28	+	.	coverage=219;context=TTACCCGGTTCACGCGCCAGACGGACGACATACGGGCCGTC;IPDRatio=1.50
CP008925 Salmonella_enterica_subsp._enterica_serovar_Cerro_87	kinModCall	modified_base	989967	989967	22	+	.	coverage=212;context=TTCACGCGCCAGACGGACGACATACGGGCCGTCCTCACGAC;IPDRatio=1.36
CP008925 Salmonella_enterica_subsp._enterica_serovar_Cerro_87	kinModCall	modified_base	989981	989981	21	-	.	coverage=201;context=GGAACGGCTTGCCAGTCGTGAGGACGGCCCGTATGTCGTCC;IPDRatio=1.36
CP008925 Salmonella_enterica_subsp._enterica_serovar_Cerro_87	kinModCall	modified_base	989994	989994	38	-	.	coverage=196;context=TTGAATCCACGCTGGAACGGCTTGCCAGTCGTGAGGACGGC;IPDRatio=1.66
CP008925 Salmonella_enterica_subsp._enterica_serovar_Cerro_87	kinModCall	modified_base	990002	990002	23	+	.	coverage=213;context=CACGACTGGCAAGCCGTTCCAGCGTGGATTCAACTTCCGCC;IPDRatio=1.35
CP008925 Salmonella_enterica_subsp._enterica_serovar_Cerro_87	kinModCall	modified_base	990011	990011	21	-	.	coverage=201;context=CAGCGATATGGCGGAAGTTGAATCCACGCTGGAACGGCTTG;IPDRatio=1.35
CP008925 Salmonella_enterica_subsp._enterica_serovar_Cerro_87	kinModCall	modified_base	990013	990013	23	+	.	coverage=216;context=AGCCGTTCCAGCGTGGATTCAACTTCCGCCATATCGCTGAA;IPDRatio=1.37
CP008925 Salmonella_enterica_subsp._enterica_serovar_Cerro_87	kinModCall	modified_base	990019	990019	22	+	.	coverage=206;context=TCCAGCGTGGATTCAACTTCCGCCATATCGCTGAATTCATG;IPDRatio=1.35
CP008925 Salmonella_enterica_subsp._enterica_serovar_Cerro_87	kinModCall	modified_base	990021	990021	22	+	.	coverage=214;context=CAGCGTGGATTCAACTTCCGCCATATCGCTGAATTCATGCA;IPDRatio=1.39
CP008925 Salmonella_enterica_subsp._enterica_serovar_Cerro_87	kinModCall	modified_base	990025	990025	25	+	.	coverage=215;context=GTGGATTCAACTTCCGCCATATCGCTGAATTCATGCATCCG;IPDRatio=1.43
CP008925 Salmonella_enterica_subsp._enterica_serovar_Cerro_87	kinModCall	modified_base	990032	990032	24	+	.	coverage=215;context=CAACTTCCGCCATATCGCTGAATTCATGCATCCGCGACGCC;IPDRatio=1.41
CP008925 Salmonella_enterica_subsp._enterica_serovar_Cerro_87	kinModCall	modified_base	990033	990033	32	+	.	coverage=209;context=AACTTCCGCCATATCGCTGAATTCATGCATCCGCGACGCCC;IPDRatio=1.47
CP008925 Salmonella_enterica_subsp._enterica_serovar_Cerro_87	kinModCall	m6A	990038	990038	208	-	.	coverage=205;context=TAGCCGGGCGTCGCGGATGCATGAATTCAGCGATATGGCGG;IPDRatio=6.95;frac=0.751;fracLow=0.593;fracUp=0.890;identificationQv=190
CP008925 Salmonella_enterica_subsp._enterica_serovar_Cerro_87	kinModCall	m6A	990041	990041	260	+	.	coverage=218;context=CCATATCGCTGAATTCATGCATCCGCGACGCCCGGCTACGC;IPDRatio=6.68;frac=0.862;fracLow=0.790;fracUp=0.956;identificationQv=247
CP008925 Salmonella_enterica_subsp._enterica_serovar_Cerro_87	kinModCall	m4C	990047	990047	54	-	.	coverage=210;context=CGAGTTGCGTAGCCGGGCGTCGCGGATGCATGAATTCAGCG;IPDRatio=1.77;frac=0.782;fracLow=0.588;fracUp=0.987;identificationQv=34
CP008925 Salmonella_enterica_subsp._enterica_serovar_Cerro_87	kinModCall	modified_base	990062	990062	26	+	.	coverage=223;context=TCCGCGACGCCCGGCTACGCAACTCGCCGGGCGTTTGCGCG;IPDRatio=1.42
CP008925 Salmonella_enterica_subsp._enterica_serovar_Cerro_87	kinModCall	modified_base	990075	990075	33	+	.	coverage=212;context=GCTACGCAACTCGCCGGGCGTTTGCGCGCCGCGCAGCAGCA;IPDRatio=1.56
CP008925 Salmonella_enterica_subsp._enterica_serovar_Cerro_87	kinModCall	m6A	990076	990076	30	-	.	coverage=205;context=CTGCTGCTGCGCGGCGCGCAAACGCCCGGCGAGTTGCGTAG;IPDRatio=1.50;frac=0.142;fracLow=0.069;fracUp=0.218;identificationQv=14
CP008925 Salmonella_enterica_subsp._enterica_serovar_Cerro_87	kinModCall	m6A	990127	990127	28	+	.	coverage=220;context=AGCGCCACTTCCGCCGCGCTAAGTTTCAGATCGCCAAATTC;IPDRatio=1.46;frac=0.143;fracLow=0.073;fracUp=0.213;identificationQv=12
CP008925 Salmonella_enterica_subsp._enterica_serovar_Cerro_87	kinModCall	modified_base	990132	990132	27	-	.	coverage=202;context=ATTCCGAATTTGGCGATCTGAAACTTAGCGCGGCGGAAGTG;IPDRatio=1.44
CP008925 Salmonella_enterica_subsp._enterica_serovar_Cerro_87	kinModCall	m6A	990136	990136	304	+	.	coverage=219;context=TCCGCCGCGCTAAGTTTCAGATCGCCAAATTCGGAATTACA;IPDRatio=8.55;frac=0.959;fracLow=0.875;fracUp=1.000;identificationQv=269
CP008925 Salmonella_enterica_subsp._enterica_serovar_Cerro_87	kinModCall	m6A	990137	990137	294	-	.	coverage=204;context=CTGTAATTCCGAATTTGGCGATCTGAAACTTAGCGCGGCGG;IPDRatio=8.09;frac=0.986;fracLow=0.932;fracUp=1.000;identificationQv=283
CP008925 Salmonella_enterica_subsp._enterica_serovar_Cerro_87	kinModCall	modified_base	990150	990150	22	+	.	coverage=224;context=TTTCAGATCGCCAAATTCGGAATTACAGAAGCGCTGTTCAT;IPDRatio=1.41
CP008925 Salmonella_enterica_subsp._enterica_serovar_Cerro_87	kinModCall	modified_base	990156	990156	21	-	.	coverage=196;context=CCAAATATGAACAGCGCTTCTGTAATTCCGAATTTGGCGAT;IPDRatio=1.41
CP008925 Salmonella_enterica_subsp._enterica_serovar_Cerro_87	kinModCall	modified_base	990168	990168	34	+	.	coverage=223;context=GGAATTACAGAAGCGCTGTTCATATTTGGTGACGCGGTTGC;IPDRatio=1.56
CP008925 Salmonella_enterica_subsp._enterica_serovar_Cerro_87	kinModCall	modified_base	990169	990169	33	+	.	coverage=226;context=GAATTACAGAAGCGCTGTTCATATTTGGTGACGCGGTTGCC;IPDRatio=1.54
CP008925 Salmonella_enterica_subsp._enterica_serovar_Cerro_87	kinModCall	modified_base	990170	990170	24	-	.	coverage=206;context=TGGCAACCGCGTCACCAAATATGAACAGCGCTTCTGTAATT;IPDRatio=1.36
CP008925 Salmonella_enterica_subsp._enterica_serovar_Cerro_87	kinModCall	modified_base	990172	990172	26	-	.	coverage=195;context=TTTGGCAACCGCGTCACCAAATATGAACAGCGCTTCTGTAA;IPDRatio=1.44
CP008925 Salmonella_enterica_subsp._enterica_serovar_Cerro_87	kinModCall	modified_base	990173	990173	21	+	.	coverage=221;context=TACAGAAGCGCTGTTCATATTTGGTGACGCGGTTGCCAAAC;IPDRatio=1.43
CP008925 Salmonella_enterica_subsp._enterica_serovar_Cerro_87	kinModCall	modified_base	990180	990180	35	-	.	coverage=186;context=TCAGCGGGTTTGGCAACCGCGTCACCAAATATGAACAGCGC;IPDRatio=1.61
CP008925 Salmonella_enterica_subsp._enterica_serovar_Cerro_87	kinModCall	m4C	990189	990189	68	+	.	coverage=216;context=ATATTTGGTGACGCGGTTGCCAAACCCGCTGACCGTACGCA;IPDRatio=2.03;frac=0.570;fracLow=0.396;fracUp=0.742;identificationQv=36
CP008925 Salmonella_enterica_subsp._enterica_serovar_Cerro_87	kinModCall	modified_base	990221	990221	21	+	.	coverage=207;context=CCGTACGCAGAAAGTGGCGTTTCACCAGGTTATCGAGCTGT;IPDRatio=1.40
CP008925 Salmonella_enterica_subsp._enterica_serovar_Cerro_87	kinModCall	modified_base	990227	990227	32	+	.	coverage=218;context=GCAGAAAGTGGCGTTTCACCAGGTTATCGAGCTGTTCTTGT;IPDRatio=1.56
CP008925 Salmonella_enterica_subsp._enterica_serovar_Cerro_87	kinModCall	modified_base	990233	990233	25	-	.	coverage=196;context=AGAGGTACAAGAACAGCTCGATAACCTGGTGAAACGCCACT;IPDRatio=1.44
CP008925 Salmonella_enterica_subsp._enterica_serovar_Cerro_87	kinModCall	modified_base	990239	990239	23	+	.	coverage=207;context=GTTTCACCAGGTTATCGAGCTGTTCTTGTACCTCTTGTTCC;IPDRatio=1.43
CP008925 Salmonella_enterica_subsp._enterica_serovar_Cerro_87	kinModCall	modified_base	990244	990244	24	-	.	coverage=195;context=CTGACGGAACAAGAGGTACAAGAACAGCTCGATAACCTGGT;IPDRatio=1.42
CP008925 Salmonella_enterica_subsp._enterica_serovar_Cerro_87	kinModCall	modified_base	990245	990245	24	-	.	coverage=203;context=CCTGACGGAACAAGAGGTACAAGAACAGCTCGATAACCTGG;IPDRatio=1.39
CP008925 Salmonella_enterica_subsp._enterica_serovar_Cerro_87	kinModCall	modified_base	990246	990246	28	+	.	coverage=199;context=CAGGTTATCGAGCTGTTCTTGTACCTCTTGTTCCGTCAGGT;IPDRatio=1.47
CP008925 Salmonella_enterica_subsp._enterica_serovar_Cerro_87	kinModCall	modified_base	990253	990253	30	-	.	coverage=196;context=GTGATGAACCTGACGGAACAAGAGGTACAAGAACAGCTCGA;IPDRatio=1.51
CP008925 Salmonella_enterica_subsp._enterica_serovar_Cerro_87	kinModCall	modified_base	990266	990266	29	-	.	coverage=189;context=CAACCGTGAACCGGTGATGAACCTGACGGAACAAGAGGTAC;IPDRatio=1.49
CP008925 Salmonella_enterica_subsp._enterica_serovar_Cerro_87	kinModCall	modified_base	990288	990288	22	-	.	coverage=196;context=TGACAGCCTGTAATCAGAAAACCAACCGTGAACCGGTGATG;IPDRatio=1.39
CP008925 Salmonella_enterica_subsp._enterica_serovar_Cerro_87	kinModCall	modified_base	990295	990295	26	+	.	coverage=218;context=GGTTCACGGTTGGTTTTCTGATTACAGGCTGTCACCACCCC;IPDRatio=1.41
CP008925 Salmonella_enterica_subsp._enterica_serovar_Cerro_87	kinModCall	modified_base	990311	990311	24	+	.	coverage=208;context=TCTGATTACAGGCTGTCACCACCCCGTTGACGGAAAGCGGA;IPDRatio=1.45
CP008925 Salmonella_enterica_subsp._enterica_serovar_Cerro_87	kinModCall	modified_base	990345	990345	27	+	.	coverage=201;context=AAGCGGATACTGTTCCGGCGTTGTCACCTGCTTTTCCAGCA;IPDRatio=1.49
CP008925 Salmonella_enterica_subsp._enterica_serovar_Cerro_87	kinModCall	modified_base	990356	990356	23	+	.	coverage=201;context=GTTCCGGCGTTGTCACCTGCTTTTCCAGCAGACAGCCAATC;IPDRatio=1.38
CP008925 Salmonella_enterica_subsp._enterica_serovar_Cerro_87	kinModCall	modified_base	990356	990356	22	-	.	coverage=178;context=GATTGGCTGTCTGCTGGAAAAGCAGGTGACAACGCCGGAAC;IPDRatio=1.41
CP008925 Salmonella_enterica_subsp._enterica_serovar_Cerro_87	kinModCall	modified_base	990368	990368	21	-	.	coverage=181;context=TGAAGCGCGAGTGATTGGCTGTCTGCTGGAAAAGCAGGTGA;IPDRatio=1.45
CP008925 Salmonella_enterica_subsp._enterica_serovar_Cerro_87	kinModCall	modified_base	990370	990370	27	-	.	coverage=183;context=ACTGAAGCGCGAGTGATTGGCTGTCTGCTGGAAAAGCAGGT;IPDRatio=1.57
CP008925 Salmonella_enterica_subsp._enterica_serovar_Cerro_87	kinModCall	m6A	990374	990374	58	+	.	coverage=198;context=GCTTTTCCAGCAGACAGCCAATCACTCGCGCTTCAGTGGCG;IPDRatio=1.91;frac=0.340;fracLow=0.204;fracUp=0.433;identificationQv=19
CP008925 Salmonella_enterica_subsp._enterica_serovar_Cerro_87	kinModCall	modified_base	990399	990399	29	+	.	coverage=197;context=TCGCGCTTCAGTGGCGGTTAATTCATATTTCATCGTTTTCT;IPDRatio=1.53
CP008925 Salmonella_enterica_subsp._enterica_serovar_Cerro_87	kinModCall	modified_base	990400	990400	35	-	.	coverage=173;context=GAGAAAACGATGAAATATGAATTAACCGCCACTGAAGCGCG;IPDRatio=1.56
CP008925 Salmonella_enterica_subsp._enterica_serovar_Cerro_87	kinModCall	modified_base	990402	990402	29	+	.	coverage=190;context=CGCTTCAGTGGCGGTTAATTCATATTTCATCGTTTTCTCCC;IPDRatio=1.45
CP008925 Salmonella_enterica_subsp._enterica_serovar_Cerro_87	kinModCall	modified_base	990403	990403	38	+	.	coverage=193;context=GCTTCAGTGGCGGTTAATTCATATTTCATCGTTTTCTCCCT;IPDRatio=1.60
CP008925 Salmonella_enterica_subsp._enterica_serovar_Cerro_87	kinModCall	modified_base	990411	990411	36	-	.	coverage=181;context=AGAGGCAAAGGGAGAAAACGATGAAATATGAATTAACCGCC;IPDRatio=1.62
CP008925 Salmonella_enterica_subsp._enterica_serovar_Cerro_87	kinModCall	m6A	990419	990419	64	-	.	coverage=179;context=ACGGAATGAGAGGCAAAGGGAGAAAACGATGAAATATGAAT;IPDRatio=2.19;frac=0.407;fracLow=0.241;fracUp=0.518;identificationQv=10
CP008925 Salmonella_enterica_subsp._enterica_serovar_Cerro_87	kinModCall	modified_base	990429	990429	23	-	.	coverage=179;context=TAAGCGGCTTACGGAATGAGAGGCAAAGGGAGAAAACGATG;IPDRatio=1.42
CP008925 Salmonella_enterica_subsp._enterica_serovar_Cerro_87	kinModCall	modified_base	990463	990463	38	+	.	coverage=196;context=CCGCTTAACGCCCCGGCGTCCATAACGGCGTGGTTAACGCC;IPDRatio=1.58
CP008925 Salmonella_enterica_subsp._enterica_serovar_Cerro_87	kinModCall	modified_base	990478	990478	22	+	.	coverage=195;context=GCGTCCATAACGGCGTGGTTAACGCCGTCAGGACATGGTCG;IPDRatio=1.37
CP008925 Salmonella_enterica_subsp._enterica_serovar_Cerro_87	kinModCall	modified_base	990482	990482	23	+	.	coverage=193;context=CCATAACGGCGTGGTTAACGCCGTCAGGACATGGTCGCGCC;IPDRatio=1.46
CP008925 Salmonella_enterica_subsp._enterica_serovar_Cerro_87	kinModCall	modified_base	990502	990502	22	+	.	coverage=181;context=CCGTCAGGACATGGTCGCGCCATTGTCCATCAATCAACAGG;IPDRatio=1.42
CP008925 Salmonella_enterica_subsp._enterica_serovar_Cerro_87	kinModCall	modified_base	990514	990514	38	+	.	coverage=181;context=GGTCGCGCCATTGTCCATCAATCAACAGGTAATCTTTCGCA;IPDRatio=1.63
CP008925 Salmonella_enterica_subsp._enterica_serovar_Cerro_87	kinModCall	m6A	990526	990526	84	-	.	coverage=166;context=AAAAGAAGGCTATGCGAAAGATTACCTGTTGATTGATGGAC;IPDRatio=2.49;frac=0.442;fracLow=0.335;fracUp=0.569;identificationQv=54
CP008925 Salmonella_enterica_subsp._enterica_serovar_Cerro_87	kinModCall	modified_base	990540	990540	24	-	.	coverage=164;context=CGGCTTGGCTTTGAAAAAGAAGGCTATGCGAAAGATTACCT;IPDRatio=1.46
CP008925 Salmonella_enterica_subsp._enterica_serovar_Cerro_87	kinModCall	modified_base	990557	990557	25	-	.	coverage=152;context=GCGGCGCGTTGCTGGCGCGGCTTGGCTTTGAAAAAGAAGGC;IPDRatio=1.40
CP008925 Salmonella_enterica_subsp._enterica_serovar_Cerro_87	kinModCall	modified_base	990597	990597	42	+	.	coverage=174;context=CTACGTTTGTTGTGCGGCATATAGTTCGCCATGATACGGTG;IPDRatio=1.60
CP008925 Salmonella_enterica_subsp._enterica_serovar_Cerro_87	kinModCall	modified_base	990601	990601	150	+	.	coverage=160;context=GTTTGTTGTGCGGCATATAGTTCGCCATGATACGGTGGATA;IPDRatio=4.17
CP008925 Salmonella_enterica_subsp._enterica_serovar_Cerro_87	kinModCall	m6A	990601	990601	53	-	.	coverage=146;context=TATCCACCGTATCATGGCGAACTATATGCCGCACAACAAAC;IPDRatio=2.16;frac=0.456;fracLow=0.246;fracUp=0.535;identificationQv=30
CP008925 Salmonella_enterica_subsp._enterica_serovar_Cerro_87	kinModCall	m6A	990602	990602	176	-	.	coverage=158;context=ATATCCACCGTATCATGGCGAACTATATGCCGCACAACAAA;IPDRatio=7.56;frac=0.878;fracLow=0.766;fracUp=0.985;identificationQv=146
CP008925 Salmonella_enterica_subsp._enterica_serovar_Cerro_87	kinModCall	modified_base	990603	990603	80	-	.	coverage=148;context=CATATCCACCGTATCATGGCGAACTATATGCCGCACAACAA;IPDRatio=3.39
CP008925 Salmonella_enterica_subsp._enterica_serovar_Cerro_87	kinModCall	m4C	990606	990606	29	+	.	coverage=165;context=TTGTGCGGCATATAGTTCGCCATGATACGGTGGATATGCTG;IPDRatio=1.54;frac=0.738;fracLow=0.498;fracUp=1.000;identificationQv=12
CP008925 Salmonella_enterica_subsp._enterica_serovar_Cerro_87	kinModCall	modified_base	990620	990620	26	-	.	coverage=168;context=ATATGCAGCGCACTCAGCATATCCACCGTATCATGGCGAAC;IPDRatio=1.45
CP008925 Salmonella_enterica_subsp._enterica_serovar_Cerro_87	kinModCall	modified_base	990622	990622	27	-	.	coverage=162;context=CTATATGCAGCGCACTCAGCATATCCACCGTATCATGGCGA;IPDRatio=1.47
CP008925 Salmonella_enterica_subsp._enterica_serovar_Cerro_87	kinModCall	modified_base	990635	990635	65	+	.	coverage=165;context=GTGGATATGCTGAGTGCGCTGCATATAGCGAATCGCAGCGG;IPDRatio=2.09
CP008925 Salmonella_enterica_subsp._enterica_serovar_Cerro_87	kinModCall	m6A	990640	990640	40	-	.	coverage=162;context=CTTAACCGCTGCGATTCGCTATATGCAGCGCACTCAGCATA;IPDRatio=1.61;frac=0.207;fracLow=0.082;fracUp=0.323;identificationQv=4
CP008925 Salmonella_enterica_subsp._enterica_serovar_Cerro_87	kinModCall	modified_base	990659	990659	24	-	.	coverage=158;context=AAGGGCTGATGTTTGAAGCCTTAACCGCTGCGATTCGCTAT;IPDRatio=1.40
CP008925 Salmonella_enterica_subsp._enterica_serovar_Cerro_87	kinModCall	modified_base	990660	990660	51	-	.	coverage=159;context=CAAGGGCTGATGTTTGAAGCCTTAACCGCTGCGATTCGCTA;IPDRatio=1.79
CP008925 Salmonella_enterica_subsp._enterica_serovar_Cerro_87	kinModCall	m4C	990665	990665	41	+	.	coverage=170;context=AATCGCAGCGGTTAAGGCTTCAAACATCAGCCCTTGCCCCT;IPDRatio=1.69;frac=0.343;fracLow=0.198;fracUp=0.492;identificationQv=3
CP008925 Salmonella_enterica_subsp._enterica_serovar_Cerro_87	kinModCall	modified_base	990679	990679	29	-	.	coverage=162;context=TGCGCAGAAGTGGCAGGGGCAAGGGCTGATGTTTGAAGCCT;IPDRatio=1.50
CP008925 Salmonella_enterica_subsp._enterica_serovar_Cerro_87	kinModCall	modified_base	990691	990691	31	-	.	coverage=152;context=GGGCTATTCCATTGCGCAGAAGTGGCAGGGGCAAGGGCTGA;IPDRatio=1.77
CP008925 Salmonella_enterica_subsp._enterica_serovar_Cerro_87	kinModCall	m6A	990705	990705	34	+	.	coverage=154;context=TGCCACTTCTGCGCAATGGAATAGCCCAGATAACAGGCATG;IPDRatio=1.56;frac=0.310;fracLow=0.148;fracUp=0.529;identificationQv=12
CP008925 Salmonella_enterica_subsp._enterica_serovar_Cerro_87	kinModCall	modified_base	990707	990707	22	-	.	coverage=152;context=TTCATGCCTGTTATCTGGGCTATTCCATTGCGCAGAAGTGG;IPDRatio=1.42
CP008925 Salmonella_enterica_subsp._enterica_serovar_Cerro_87	kinModCall	modified_base	990714	990714	26	+	.	coverage=157;context=TGCGCAATGGAATAGCCCAGATAACAGGCATGAAAAGAACC;IPDRatio=1.43
CP008925 Salmonella_enterica_subsp._enterica_serovar_Cerro_87	kinModCall	modified_base	990717	990717	21	-	.	coverage=153;context=CGCGGTTCTTTTCATGCCTGTTATCTGGGCTATTCCATTGC;IPDRatio=1.40
CP008925 Salmonella_enterica_subsp._enterica_serovar_Cerro_87	kinModCall	modified_base	990725	990725	35	-	.	coverage=157;context=ATGTGGTGCGCGGTTCTTTTCATGCCTGTTATCTGGGCTAT;IPDRatio=1.63
CP008925 Salmonella_enterica_subsp._enterica_serovar_Cerro_87	kinModCall	modified_base	990747	990747	45	-	.	coverage=151;context=ATCGGCGTGGCGAATTTTTCCAATGTGGTGCGCGGTTCTTT;IPDRatio=1.82
CP008925 Salmonella_enterica_subsp._enterica_serovar_Cerro_87	kinModCall	modified_base	990752	990752	22	-	.	coverage=152;context=AAATTATCGGCGTGGCGAATTTTTCCAATGTGGTGCGCGGT;IPDRatio=1.45
CP008925 Salmonella_enterica_subsp._enterica_serovar_Cerro_87	kinModCall	modified_base	990769	990769	31	+	.	coverage=167;context=AAAAATTCGCCACGCCGATAATTTCTTTTTCTTCCGGATCA;IPDRatio=1.49
CP008925 Salmonella_enterica_subsp._enterica_serovar_Cerro_87	kinModCall	modified_base	990771	990771	27	-	.	coverage=162;context=CTTGATCCGGAAGAAAAAGAAATTATCGGCGTGGCGAATTT;IPDRatio=1.48
CP008925 Salmonella_enterica_subsp._enterica_serovar_Cerro_87	kinModCall	modified_base	990773	990773	22	-	.	coverage=155;context=TACTTGATCCGGAAGAAAAAGAAATTATCGGCGTGGCGAAT;IPDRatio=1.59
CP008925 Salmonella_enterica_subsp._enterica_serovar_Cerro_87	kinModCall	m6A	990786	990786	228	+	.	coverage=163;context=ATAATTTCTTTTTCTTCCGGATCAAGTAGCGCGAAATAGAA;IPDRatio=5.41;frac=1.000;fracLow=0.903;fracUp=1.000;identificationQv=227
CP008925 Salmonella_enterica_subsp._enterica_serovar_Cerro_87	kinModCall	m6A	990787	990787	281	-	.	coverage=164;context=CTTCTATTTCGCGCTACTTGATCCGGAAGAAAAAGAAATTA;IPDRatio=7.35;frac=1.000;fracLow=0.981;fracUp=1.000;identificationQv=288
CP008925 Salmonella_enterica_subsp._enterica_serovar_Cerro_87	kinModCall	modified_base	990804	990804	26	-	.	coverage=158;context=CACAAACAGGGCTCCGCCTTCTATTTCGCGCTACTTGATCC;IPDRatio=1.46
CP008925 Salmonella_enterica_subsp._enterica_serovar_Cerro_87	kinModCall	modified_base	990807	990807	27	-	.	coverage=152;context=TTTCACAAACAGGGCTCCGCCTTCTATTTCGCGCTACTTGA;IPDRatio=1.49
CP008925 Salmonella_enterica_subsp._enterica_serovar_Cerro_87	kinModCall	m4C	990815	990815	62	+	.	coverage=153;context=CGCGAAATAGAAGGCGGAGCCCTGTTTGTGAAATTCACCGA;IPDRatio=1.95;frac=0.610;fracLow=0.429;fracUp=0.811;identificationQv=41
CP008925 Salmonella_enterica_subsp._enterica_serovar_Cerro_87	kinModCall	modified_base	990827	990827	40	+	.	coverage=154;context=GGCGGAGCCCTGTTTGTGAAATTCACCGATCATTCCCAGAC;IPDRatio=1.67
CP008925 Salmonella_enterica_subsp._enterica_serovar_Cerro_87	kinModCall	m6A	990835	990835	199	+	.	coverage=152;context=CCTGTTTGTGAAATTCACCGATCATTCCCAGACGCGCCTGC;IPDRatio=6.03;frac=0.924;fracLow=0.805;fracUp=1.000;identificationQv=150
CP008925 Salmonella_enterica_subsp._enterica_serovar_Cerro_87	kinModCall	m6A	990836	990836	237	-	.	coverage=152;context=GGCAGGCGCGTCTGGGAATGATCGGTGAATTTCACAAACAG;IPDRatio=7.49;frac=1.000;fracLow=0.912;fracUp=1.000;identificationQv=238
CP008925 Salmonella_enterica_subsp._enterica_serovar_Cerro_87	kinModCall	modified_base	990866	990866	55	+	.	coverage=135;context=ACGCGCCTGCCATCCTGAAGGATAACAATGACTTTCATCAC;IPDRatio=1.97
CP008925 Salmonella_enterica_subsp._enterica_serovar_Cerro_87	kinModCall	modified_base	990867	990867	34	+	.	coverage=142;context=CGCGCCTGCCATCCTGAAGGATAACAATGACTTTCATCACG;IPDRatio=1.61
CP008925 Salmonella_enterica_subsp._enterica_serovar_Cerro_87	kinModCall	m6A	990874	990874	73	-	.	coverage=140;context=ACCGGTCCGTGATGAAAGTCATTGTTATCCTTCAGGATGGC;IPDRatio=2.11;frac=0.363;fracLow=0.226;fracUp=0.497;identificationQv=24
CP008925 Salmonella_enterica_subsp._enterica_serovar_Cerro_87	kinModCall	m6A	990879	990879	33	-	.	coverage=145;context=TGGGAACCGGTCCGTGATGAAAGTCATTGTTATCCTTCAGG;IPDRatio=1.62;frac=0.425;fracLow=0.243;fracUp=0.611;identificationQv=33
CP008925 Salmonella_enterica_subsp._enterica_serovar_Cerro_87	kinModCall	modified_base	990898	990898	30	+	.	coverage=134;context=TTTCATCACGGACCGGTTCCCAGGGTTTTAAAAAATGACGA;IPDRatio=1.51
CP008925 Salmonella_enterica_subsp._enterica_serovar_Cerro_87	kinModCall	modified_base	990904	990904	26	-	.	coverage=142;context=GGAAAATCGTCATTTTTTAAAACCCTGGGAACCGGTCCGTG;IPDRatio=1.43
CP008925 Salmonella_enterica_subsp._enterica_serovar_Cerro_87	kinModCall	modified_base	990907	990907	26	+	.	coverage=142;context=GGACCGGTTCCCAGGGTTTTAAAAAATGACGATTTTCCGCG;IPDRatio=1.50
CP008925 Salmonella_enterica_subsp._enterica_serovar_Cerro_87	kinModCall	modified_base	990929	990929	22	+	.	coverage=141;context=AAAATGACGATTTTCCGCGTAATAATCGGCCAGACGCCAGG;IPDRatio=1.38
CP008925 Salmonella_enterica_subsp._enterica_serovar_Cerro_87	kinModCall	m6A	990934	990934	30	-	.	coverage=137;context=TGATGCCTGGCGTCTGGCCGATTATTACGCGGAAAATCGTC;IPDRatio=1.55;frac=0.130;fracLow=0.039;fracUp=0.227;identificationQv=13
CP008925 Salmonella_enterica_subsp._enterica_serovar_Cerro_87	kinModCall	modified_base	990942	990942	47	-	.	coverage=140;context=CATGAGCGTGATGCCTGGCGTCTGGCCGATTATTACGCGGA;IPDRatio=1.96
CP008925 Salmonella_enterica_subsp._enterica_serovar_Cerro_87	kinModCall	modified_base	990946	990946	21	+	.	coverage=133;context=CGTAATAATCGGCCAGACGCCAGGCATCACGCTCATGCACT;IPDRatio=1.47
CP008925 Salmonella_enterica_subsp._enterica_serovar_Cerro_87	kinModCall	modified_base	990952	990952	30	-	.	coverage=145;context=ACGTTTAGTGCATGAGCGTGATGCCTGGCGTCTGGCCGATT;IPDRatio=1.53
CP008925 Salmonella_enterica_subsp._enterica_serovar_Cerro_87	kinModCall	m6A	990964	990964	33	+	.	coverage=143;context=GCCAGGCATCACGCTCATGCACTAAACGTACCACCAGACGA;IPDRatio=1.63;frac=0.323;fracLow=0.096;fracUp=0.434;identificationQv=4
CP008925 Salmonella_enterica_subsp._enterica_serovar_Cerro_87	kinModCall	modified_base	990966	990966	25	-	.	coverage=142;context=GATCGTCTGGTGGTACGTTTAGTGCATGAGCGTGATGCCTG;IPDRatio=1.51
CP008925 Salmonella_enterica_subsp._enterica_serovar_Cerro_87	kinModCall	m6A	990972	990972	66	-	.	coverage=146;context=ACCACCGATCGTCTGGTGGTACGTTTAGTGCATGAGCGTGA;IPDRatio=2.36;frac=0.380;fracLow=0.243;fracUp=0.502;identificationQv=27
CP008925 Salmonella_enterica_subsp._enterica_serovar_Cerro_87	kinModCall	m6A	990984	990984	206	+	.	coverage=146;context=ACTAAACGTACCACCAGACGATCGGTGGTTAAGCGCACTTT;IPDRatio=6.30;frac=1.000;fracLow=0.910;fracUp=1.000;identificationQv=245
CP008925 Salmonella_enterica_subsp._enterica_serovar_Cerro_87	kinModCall	m6A	990985	990985	165	-	.	coverage=147;context=AAAAGTGCGCTTAACCACCGATCGTCTGGTGGTACGTTTAG;IPDRatio=5.56;frac=0.884;fracLow=0.773;fracUp=1.000;identificationQv=148
CP008925 Salmonella_enterica_subsp._enterica_serovar_Cerro_87	kinModCall	modified_base	990993	990993	22	-	.	coverage=146;context=AACGTGCCAAAAGTGCGCTTAACCACCGATCGTCTGGTGGT;IPDRatio=1.43
CP008925 Salmonella_enterica_subsp._enterica_serovar_Cerro_87	kinModCall	modified_base	990995	990995	36	-	.	coverage=144;context=GTAACGTGCCAAAAGTGCGCTTAACCACCGATCGTCTGGTG;IPDRatio=1.71
CP008925 Salmonella_enterica_subsp._enterica_serovar_Cerro_87	kinModCall	modified_base	991008	991008	23	+	.	coverage=149;context=GTGGTTAAGCGCACTTTTGGCACGTTACTACGATAGCCAAA;IPDRatio=1.40
CP008925 Salmonella_enterica_subsp._enterica_serovar_Cerro_87	kinModCall	modified_base	991011	991011	36	+	.	coverage=133;context=GTTAAGCGCACTTTTGGCACGTTACTACGATAGCCAAACAT;IPDRatio=1.70
CP008925 Salmonella_enterica_subsp._enterica_serovar_Cerro_87	kinModCall	modified_base	991012	991012	22	+	.	coverage=146;context=TTAAGCGCACTTTTGGCACGTTACTACGATAGCCAAACATT;IPDRatio=1.41
CP008925 Salmonella_enterica_subsp._enterica_serovar_Cerro_87	kinModCall	modified_base	991025	991025	37	+	.	coverage=146;context=TGGCACGTTACTACGATAGCCAAACATTCTATACCTACTCC;IPDRatio=1.72
CP008925 Salmonella_enterica_subsp._enterica_serovar_Cerro_87	kinModCall	m4C	991029	991029	59	+	.	coverage=147;context=ACGTTACTACGATAGCCAAACATTCTATACCTACTCCTTCC;IPDRatio=1.99;frac=0.708;fracLow=0.493;fracUp=0.930;identificationQv=35
CP008925 Salmonella_enterica_subsp._enterica_serovar_Cerro_87	kinModCall	m4C	991038	991038	42	+	.	coverage=150;context=CGATAGCCAAACATTCTATACCTACTCCTTCCTGTAACGTC;IPDRatio=1.79;frac=0.373;fracLow=0.229;fracUp=0.550;identificationQv=3
CP008925 Salmonella_enterica_subsp._enterica_serovar_Cerro_87	kinModCall	modified_base	991070	991070	25	+	.	coverage=151;context=TGTAACGTCTTCAGCACGCCAGTAACATTACTATACCTGCG;IPDRatio=1.59
CP008925 Salmonella_enterica_subsp._enterica_serovar_Cerro_87	kinModCall	modified_base	991071	991071	90	+	.	coverage=149;context=GTAACGTCTTCAGCACGCCAGTAACATTACTATACCTGCGC;IPDRatio=2.41
CP008925 Salmonella_enterica_subsp._enterica_serovar_Cerro_87	kinModCall	modified_base	991076	991076	36	+	.	coverage=153;context=GTCTTCAGCACGCCAGTAACATTACTATACCTGCGCAACCA;IPDRatio=1.62
CP008925 Salmonella_enterica_subsp._enterica_serovar_Cerro_87	kinModCall	modified_base	991078	991078	52	-	.	coverage=164;context=CCTGGTTGCGCAGGTATAGTAATGTTACTGGCGTGCTGAAG;IPDRatio=1.75
CP008925 Salmonella_enterica_subsp._enterica_serovar_Cerro_87	kinModCall	modified_base	991081	991081	63	+	.	coverage=153;context=CAGCACGCCAGTAACATTACTATACCTGCGCAACCAGGCTC;IPDRatio=2.01
CP008925 Salmonella_enterica_subsp._enterica_serovar_Cerro_87	kinModCall	modified_base	991084	991084	24	-	.	coverage=154;context=ACAGAGCCTGGTTGCGCAGGTATAGTAATGTTACTGGCGTG;IPDRatio=1.46
CP008925 Salmonella_enterica_subsp._enterica_serovar_Cerro_87	kinModCall	m6A	991087	991087	100	-	.	coverage=153;context=TTCACAGAGCCTGGTTGCGCAGGTATAGTAATGTTACTGGC;IPDRatio=3.03;frac=0.759;fracLow=0.628;fracUp=0.924;identificationQv=89
CP008925 Salmonella_enterica_subsp._enterica_serovar_Cerro_87	kinModCall	m6A	991100	991100	282	-	.	coverage=155;context=ACGATTTGCGCTTTTCACAGAGCCTGGTTGCGCAGGTATAG;IPDRatio=12.13;frac=1.000;fracLow=0.943;fracUp=1.000;identificationQv=255
CP008925 Salmonella_enterica_subsp._enterica_serovar_Cerro_87	kinModCall	modified_base	991108	991108	33	-	.	coverage=153;context=AAAAAATGACGATTTGCGCTTTTCACAGAGCCTGGTTGCGC;IPDRatio=1.59
CP008925 Salmonella_enterica_subsp._enterica_serovar_Cerro_87	kinModCall	m6A	991153	991153	48	+	.	coverage=157;context=TGCTGCCACATTTTGATGAAAACTCTCGATTAAAAAGGACT;IPDRatio=1.79;frac=0.223;fracLow=0.091;fracUp=0.337;identificationQv=26
CP008925 Salmonella_enterica_subsp._enterica_serovar_Cerro_87	kinModCall	modified_base	991157	991157	21	-	.	coverage=157;context=CAAAAGTCCTTTTTAATCGAGAGTTTTCATCAAAATGTGGC;IPDRatio=1.44
CP008925 Salmonella_enterica_subsp._enterica_serovar_Cerro_87	kinModCall	modified_base	991162	991162	23	-	.	coverage=152;context=TTTATCAAAAGTCCTTTTTAATCGAGAGTTTTCATCAAAAT;IPDRatio=1.40
CP008925 Salmonella_enterica_subsp._enterica_serovar_Cerro_87	kinModCall	modified_base	991166	991166	51	-	.	coverage=153;context=TTTTTTTATCAAAAGTCCTTTTTAATCGAGAGTTTTCATCA;IPDRatio=1.87
CP008925 Salmonella_enterica_subsp._enterica_serovar_Cerro_87	kinModCall	modified_base	991174	991174	25	+	.	coverage=157;context=ACTCTCGATTAAAAAGGACTTTTGATAAAAAAATATTGTCC;IPDRatio=1.51
CP008925 Salmonella_enterica_subsp._enterica_serovar_Cerro_87	kinModCall	modified_base	991189	991189	35	+	.	coverage=153;context=GGACTTTTGATAAAAAAATATTGTCCCGCTAACGGTAGGAA;IPDRatio=1.75
CP008925 Salmonella_enterica_subsp._enterica_serovar_Cerro_87	kinModCall	modified_base	991189	991189	26	-	.	coverage=155;context=TTCCTACCGTTAGCGGGACAATATTTTTTTATCAAAAGTCC;IPDRatio=1.45
CP008925 Salmonella_enterica_subsp._enterica_serovar_Cerro_87	kinModCall	m6A	991199	991199	78	+	.	coverage=158;context=TAAAAAAATATTGTCCCGCTAACGGTAGGAAAAAACGAAAC;IPDRatio=2.21;frac=0.348;fracLow=0.241;fracUp=0.480;identificationQv=59
CP008925 Salmonella_enterica_subsp._enterica_serovar_Cerro_87	kinModCall	modified_base	991209	991209	24	-	.	coverage=156;context=CTGCGGCGGCGTTTCGTTTTTTCCTACCGTTAGCGGGACAA;IPDRatio=1.53
CP008925 Salmonella_enterica_subsp._enterica_serovar_Cerro_87	kinModCall	modified_base	991210	991210	22	-	.	coverage=153;context=TCTGCGGCGGCGTTTCGTTTTTTCCTACCGTTAGCGGGACA;IPDRatio=1.46
CP008925 Salmonella_enterica_subsp._enterica_serovar_Cerro_87	kinModCall	modified_base	991238	991238	44	-	.	coverage=159;context=CGGGAAATAAAAGATGAGCGTCTTCTATTCTGCGGCGGCGT;IPDRatio=1.78
CP008925 Salmonella_enterica_subsp._enterica_serovar_Cerro_87	kinModCall	modified_base	991290	991290	21	-	.	coverage=148;context=GAAAATATTTACCCAGGTTCCTCGCCTGCGAGACGCGCGAC;IPDRatio=1.37
CP008925 Salmonella_enterica_subsp._enterica_serovar_Cerro_87	kinModCall	modified_base	991302	991302	21	+	.	coverage=163;context=GCAGGCGAGGAACCTGGGTAAATATTTTCTTCTCATCGATA;IPDRatio=1.38
CP008925 Salmonella_enterica_subsp._enterica_serovar_Cerro_87	kinModCall	modified_base	991302	991302	39	-	.	coverage=166;context=TATCGATGAGAAGAAAATATTTACCCAGGTTCCTCGCCTGC;IPDRatio=1.74
CP008925 Salmonella_enterica_subsp._enterica_serovar_Cerro_87	kinModCall	modified_base	991303	991303	36	+	.	coverage=152;context=CAGGCGAGGAACCTGGGTAAATATTTTCTTCTCATCGATAA;IPDRatio=1.62
CP008925 Salmonella_enterica_subsp._enterica_serovar_Cerro_87	kinModCall	modified_base	991303	991303	75	-	.	coverage=167;context=TTATCGATGAGAAGAAAATATTTACCCAGGTTCCTCGCCTG;IPDRatio=2.23
CP008925 Salmonella_enterica_subsp._enterica_serovar_Cerro_87	kinModCall	m6A	991306	991306	49	-	.	coverage=153;context=ATGTTATCGATGAGAAGAAAATATTTACCCAGGTTCCTCGC;IPDRatio=1.78;frac=0.408;fracLow=0.235;fracUp=0.530;identificationQv=22
CP008925 Salmonella_enterica_subsp._enterica_serovar_Cerro_87	kinModCall	m6A	991309	991309	21	-	.	coverage=163;context=AACATGTTATCGATGAGAAGAAAATATTTACCCAGGTTCCT;IPDRatio=1.40;frac=0.114;fracLow=0.043;fracUp=0.198;identificationQv=28
CP008925 Salmonella_enterica_subsp._enterica_serovar_Cerro_87	kinModCall	m6A	991320	991320	82	+	.	coverage=163;context=TAAATATTTTCTTCTCATCGATAACATGTTAGTGGTGCTGG;IPDRatio=2.36;frac=0.524;fracLow=0.405;fracUp=0.663;identificationQv=48
CP008925 Salmonella_enterica_subsp._enterica_serovar_Cerro_87	kinModCall	m4C	991324	991324	148	+	.	coverage=163;context=TATTTTCTTCTCATCGATAACATGTTAGTGGTGCTGGGTTT;IPDRatio=4.22;frac=0.982;fracLow=0.829;fracUp=1.000;identificationQv=62
CP008925 Salmonella_enterica_subsp._enterica_serovar_Cerro_87	kinModCall	modified_base	991327	991327	56	-	.	coverage=161;context=AAAAAACCCAGCACCACTAACATGTTATCGATGAGAAGAAA;IPDRatio=1.92
CP008925 Salmonella_enterica_subsp._enterica_serovar_Cerro_87	kinModCall	m4C	991331	991331	112	-	.	coverage=162;context=GACGAAAAAACCCAGCACCACTAACATGTTATCGATGAGAA;IPDRatio=3.07;frac=0.764;fracLow=0.592;fracUp=0.907;identificationQv=58
CP008925 Salmonella_enterica_subsp._enterica_serovar_Cerro_87	kinModCall	modified_base	991364	991364	24	+	.	coverage=164;context=TTTTCGTCGTCTTCCCGCTCATCTCTATTCGCTTTGTCGAT;IPDRatio=1.41
CP008925 Salmonella_enterica_subsp._enterica_serovar_Cerro_87	kinModCall	m6A	991383	991383	249	+	.	coverage=163;context=CATCTCTATTCGCTTTGTCGATCAAATGGGGTGGGCTGCCG;IPDRatio=6.38;frac=1.000;fracLow=1.000;fracUp=1.000;identificationQv=269
CP008925 Salmonella_enterica_subsp._enterica_serovar_Cerro_87	kinModCall	m6A	991384	991384	249	-	.	coverage=162;context=ACGGCAGCCCACCCCATTTGATCGACAAAGCGAATAGAGAT;IPDRatio=5.05;frac=1.000;fracLow=0.965;fracUp=1.000;identificationQv=235
CP008925 Salmonella_enterica_subsp._enterica_serovar_Cerro_87	kinModCall	modified_base	991388	991388	23	+	.	coverage=155;context=CTATTCGCTTTGTCGATCAAATGGGGTGGGCTGCCGTAATG;IPDRatio=1.45
CP008925 Salmonella_enterica_subsp._enterica_serovar_Cerro_87	kinModCall	m6A	991405	991405	97	+	.	coverage=163;context=CAAATGGGGTGGGCTGCCGTAATGGTAGGGATCGCGCTCGG;IPDRatio=2.62;frac=0.631;fracLow=0.496;fracUp=0.786;identificationQv=88
CP008925 Salmonella_enterica_subsp._enterica_serovar_Cerro_87	kinModCall	m4C	991412	991412	46	-	.	coverage=151;context=GCGCAGGCCGAGCGCGATCCCTACCATTACGGCAGCCCACC;IPDRatio=1.81;frac=0.426;fracLow=0.254;fracUp=0.623;identificationQv=40
CP008925 Salmonella_enterica_subsp._enterica_serovar_Cerro_87	kinModCall	m6A	991415	991415	248	+	.	coverage=168;context=GGGCTGCCGTAATGGTAGGGATCGCGCTCGGCCTGCGCCAG;IPDRatio=7.33;frac=1.000;fracLow=0.900;fracUp=1.000;identificationQv=280
CP008925 Salmonella_enterica_subsp._enterica_serovar_Cerro_87	kinModCall	m6A	991416	991416	264	-	.	coverage=160;context=ACTGGCGCAGGCCGAGCGCGATCCCTACCATTACGGCAGCC;IPDRatio=8.71;frac=0.997;fracLow=0.985;fracUp=1.000;identificationQv=247
CP008925 Salmonella_enterica_subsp._enterica_serovar_Cerro_87	kinModCall	modified_base	991428	991428	46	-	.	coverage=161;context=CTTGTTGAATAAACTGGCGCAGGCCGAGCGCGATCCCTACC;IPDRatio=1.96
CP008925 Salmonella_enterica_subsp._enterica_serovar_Cerro_87	kinModCall	m4C	991433	991433	35	+	.	coverage=161;context=GGATCGCGCTCGGCCTGCGCCAGTTTATTCAACAAGGTCTG;IPDRatio=1.71;frac=0.400;fracLow=0.232;fracUp=0.570;identificationQv=29
CP008925 Salmonella_enterica_subsp._enterica_serovar_Cerro_87	kinModCall	m6A	991447	991447	38	+	.	coverage=169;context=CTGCGCCAGTTTATTCAACAAGGTCTGGGCATTTTTGGCGG;IPDRatio=1.74;frac=0.315;fracLow=0.217;fracUp=0.430;identificationQv=10
CP008925 Salmonella_enterica_subsp._enterica_serovar_Cerro_87	kinModCall	m6A	991479	991479	279	+	.	coverage=170;context=TTTTGGCGGCGCCATCGCCGATCGCTTTGGCGCGAAACCGA;IPDRatio=6.60;frac=1.000;fracLow=0.949;fracUp=1.000;identificationQv=277
CP008925 Salmonella_enterica_subsp._enterica_serovar_Cerro_87	kinModCall	m6A	991480	991480	205	-	.	coverage=163;context=ATCGGTTTCGCGCCAAAGCGATCGGCGATGGCGCCGCCAAA;IPDRatio=6.21;frac=0.978;fracLow=0.870;fracUp=1.000;identificationQv=194
CP008925 Salmonella_enterica_subsp._enterica_serovar_Cerro_87	kinModCall	modified_base	991505	991505	47	-	.	coverage=159;context=GCGCATCAGCATACCGGTGACAATCATCGGTTTCGCGCCAA;IPDRatio=1.78
CP008925 Salmonella_enterica_subsp._enterica_serovar_Cerro_87	kinModCall	m4C	991516	991516	69	-	.	coverage=157;context=AAGCCTGCGGCGCGCATCAGCATACCGGTGACAATCATCGG;IPDRatio=2.10;frac=0.673;fracLow=0.505;fracUp=0.875;identificationQv=39
CP008925 Salmonella_enterica_subsp._enterica_serovar_Cerro_87	kinModCall	modified_base	991546	991546	47	-	.	coverage=131;context=CAGGGCTCATGCGCGATACCCATGGTGGCAAAGCCTGCGGC;IPDRatio=1.85
CP008925 Salmonella_enterica_subsp._enterica_serovar_Cerro_87	kinModCall	modified_base	991551	991551	21	-	.	coverage=151;context=AGAGCCAGGGCTCATGCGCGATACCCATGGTGGCAAAGCCT;IPDRatio=1.37
CP008925 Salmonella_enterica_subsp._enterica_serovar_Cerro_87	kinModCall	modified_base	991566	991566	24	-	.	coverage=151;context=AGCAGGAAAACCACAAGAGCCAGGGCTCATGCGCGATACCC;IPDRatio=1.46
CP008925 Salmonella_enterica_subsp._enterica_serovar_Cerro_87	kinModCall	modified_base	991569	991569	24	-	.	coverage=159;context=GAAAGCAGGAAAACCACAAGAGCCAGGGCTCATGCGCGATA;IPDRatio=1.45
CP008925 Salmonella_enterica_subsp._enterica_serovar_Cerro_87	kinModCall	modified_base	991577	991577	26	+	.	coverage=164;context=ATGAGCCCTGGCTCTTGTGGTTTTCCTGCTTTCTTTCCGGT;IPDRatio=1.46
CP008925 Salmonella_enterica_subsp._enterica_serovar_Cerro_87	kinModCall	modified_base	991578	991578	23	-	.	coverage=162;context=GACCGGAAAGAAAGCAGGAAAACCACAAGAGCCAGGGCTCA;IPDRatio=1.42
CP008925 Salmonella_enterica_subsp._enterica_serovar_Cerro_87	kinModCall	modified_base	991630	991630	24	+	.	coverage=173;context=CTTTTCGACCCGCCGCGTTCAGCGCTGGTGGTCAAATTAAT;IPDRatio=1.42
CP008925 Salmonella_enterica_subsp._enterica_serovar_Cerro_87	kinModCall	modified_base	991641	991641	27	-	.	coverage=158;context=GCTCCGGACGAATTAATTTGACCACCAGCGCTGAACGCGGC;IPDRatio=1.52
CP008925 Salmonella_enterica_subsp._enterica_serovar_Cerro_87	kinModCall	modified_base	991659	991659	21	+	.	coverage=174;context=GGTCAAATTAATTCGTCCGGAGCAACGGGGCCGCTTCTTCT;IPDRatio=1.42
CP008925 Salmonella_enterica_subsp._enterica_serovar_Cerro_87	kinModCall	modified_base	991668	991668	32	+	.	coverage=137;context=AATTCGTCCGGAGCAACGGGGCCGCTTCTTCTCTCTGTTGA;IPDRatio=1.64
CP008925 Salmonella_enterica_subsp._enterica_serovar_Cerro_87	kinModCall	modified_base	991674	991674	22	+	.	coverage=171;context=TCCGGAGCAACGGGGCCGCTTCTTCTCTCTGTTGATGATGC;IPDRatio=1.39
CP008925 Salmonella_enterica_subsp._enterica_serovar_Cerro_87	kinModCall	m6A	991681	991681	198	-	.	coverage=159;context=CTGTCCTGCATCATCAACAGAGAGAAGAAGCGGCCCCGTTG;IPDRatio=5.54;frac=0.927;fracLow=0.822;fracUp=1.000;identificationQv=176
CP008925 Salmonella_enterica_subsp._enterica_serovar_Cerro_87	kinModCall	m6A	991689	991689	54	-	.	coverage=159;context=CGCCCGCGCTGTCCTGCATCATCAACAGAGAGAAGAAGCGG;IPDRatio=1.86;frac=0.224;fracLow=0.118;fracUp=0.335;identificationQv=18
CP008925 Salmonella_enterica_subsp._enterica_serovar_Cerro_87	kinModCall	modified_base	991711	991711	27	-	.	coverage=142;context=CCCAGCAGCGCGCCAACCACCGCGCCCGCGCTGTCCTGCAT;IPDRatio=1.62
CP008925 Salmonella_enterica_subsp._enterica_serovar_Cerro_87	kinModCall	modified_base	991746	991746	21	+	.	coverage=172;context=GCTGGGAAGCTGGTTGCTACAATACGATTTTCGCCTGGTCT;IPDRatio=1.41
CP008925 Salmonella_enterica_subsp._enterica_serovar_Cerro_87	kinModCall	modified_base	991749	991749	61	-	.	coverage=156;context=CGCAGACCAGGCGAAAATCGTATTGTAGCAACCAGCTTCCC;IPDRatio=2.06
CP008925 Salmonella_enterica_subsp._enterica_serovar_Cerro_87	kinModCall	modified_base	991761	991761	33	+	.	coverage=167;context=GCTACAATACGATTTTCGCCTGGTCTGCGCGACGGGCGCTA;IPDRatio=1.64
CP008925 Salmonella_enterica_subsp._enterica_serovar_Cerro_87	kinModCall	m6A	991764	991764	39	-	.	coverage=151;context=AAATAGCGCCCGTCGCGCAGACCAGGCGAAAATCGTATTGT;IPDRatio=1.73;frac=0.235;fracLow=0.140;fracUp=0.354;identificationQv=9
CP008925 Salmonella_enterica_subsp._enterica_serovar_Cerro_87	kinModCall	modified_base	991780	991780	28	-	.	coverage=150;context=GCGCATAATATGAACAAAATAGCGCCCGTCGCGCAGACCAG;IPDRatio=1.63
CP008925 Salmonella_enterica_subsp._enterica_serovar_Cerro_87	kinModCall	modified_base	991786	991786	25	-	.	coverage=150;context=AAAAGGGCGCATAATATGAACAAAATAGCGCCCGTCGCGCA;IPDRatio=1.49
CP008925 Salmonella_enterica_subsp._enterica_serovar_Cerro_87	kinModCall	modified_base	991787	991787	22	+	.	coverage=162;context=GCGCGACGGGCGCTATTTTGTTCATATTATGCGCCCTTTTC;IPDRatio=1.42
CP008925 Salmonella_enterica_subsp._enterica_serovar_Cerro_87	kinModCall	modified_base	991789	991789	38	+	.	coverage=162;context=GCGACGGGCGCTATTTTGTTCATATTATGCGCCCTTTTCAA;IPDRatio=1.72
CP008925 Salmonella_enterica_subsp._enterica_serovar_Cerro_87	kinModCall	modified_base	991790	991790	21	+	.	coverage=160;context=CGACGGGCGCTATTTTGTTCATATTATGCGCCCTTTTCAAT;IPDRatio=1.41
CP008925 Salmonella_enterica_subsp._enterica_serovar_Cerro_87	kinModCall	modified_base	991796	991796	45	-	.	coverage=150;context=CCATGCATTGAAAAGGGCGCATAATATGAACAAAATAGCGC;IPDRatio=1.74
CP008925 Salmonella_enterica_subsp._enterica_serovar_Cerro_87	kinModCall	modified_base	991797	991797	35	-	.	coverage=148;context=GCCATGCATTGAAAAGGGCGCATAATATGAACAAAATAGCG;IPDRatio=1.65
CP008925 Salmonella_enterica_subsp._enterica_serovar_Cerro_87	kinModCall	m6A	991810	991810	58	-	.	coverage=151;context=CAGGCCGGAAGCAGCCATGCATTGAAAAGGGCGCATAATAT;IPDRatio=2.09;frac=0.379;fracLow=0.271;fracUp=0.476;identificationQv=17
CP008925 Salmonella_enterica_subsp._enterica_serovar_Cerro_87	kinModCall	m6A	991813	991813	88	+	.	coverage=164;context=TTATGCGCCCTTTTCAATGCATGGCTGCTTCCGGCCTGGAA;IPDRatio=2.99;frac=0.414;fracLow=0.297;fracUp=0.505;identificationQv=57
CP008925 Salmonella_enterica_subsp._enterica_serovar_Cerro_87	kinModCall	modified_base	991842	991842	34	-	.	coverage=148;context=CACGCACCGGCGTTCTGACCGTTGATAGCTTCCAGGCCGGA;IPDRatio=1.66
CP008925 Salmonella_enterica_subsp._enterica_serovar_Cerro_87	kinModCall	m6A	991849	991849	218	+	.	coverage=159;context=TGGAAGCTATCAACGGTCAGAACGCCGGTGCGTGAAGGAAT;IPDRatio=9.80;frac=1.000;fracLow=0.984;fracUp=1.000;identificationQv=168
CP008925 Salmonella_enterica_subsp._enterica_serovar_Cerro_87	kinModCall	modified_base	991849	991849	29	-	.	coverage=147;context=ATTCCTTCACGCACCGGCGTTCTGACCGTTGATAGCTTCCA;IPDRatio=1.58
CP008925 Salmonella_enterica_subsp._enterica_serovar_Cerro_87	kinModCall	modified_base	991850	991850	129	-	.	coverage=146;context=CATTCCTTCACGCACCGGCGTTCTGACCGTTGATAGCTTCC;IPDRatio=3.04
CP008925 Salmonella_enterica_subsp._enterica_serovar_Cerro_87	kinModCall	modified_base	991923	991923	36	+	.	coverage=143;context=CTACGTGCTGACGCTGGCGGGCTACTATATGCTGGCGGTAC;IPDRatio=1.71
CP008925 Salmonella_enterica_subsp._enterica_serovar_Cerro_87	kinModCall	modified_base	991924	991924	41	+	.	coverage=142;context=TACGTGCTGACGCTGGCGGGCTACTATATGCTGGCGGTACA;IPDRatio=1.77
CP008925 Salmonella_enterica_subsp._enterica_serovar_Cerro_87	kinModCall	modified_base	991925	991925	21	+	.	coverage=155;context=ACGTGCTGACGCTGGCGGGCTACTATATGCTGGCGGTACAG;IPDRatio=1.40
CP008925 Salmonella_enterica_subsp._enterica_serovar_Cerro_87	kinModCall	modified_base	991926	991926	26	+	.	coverage=156;context=CGTGCTGACGCTGGCGGGCTACTATATGCTGGCGGTACAGG;IPDRatio=1.53
CP008925 Salmonella_enterica_subsp._enterica_serovar_Cerro_87	kinModCall	modified_base	991931	991931	44	-	.	coverage=149;context=CATGACCTGTACCGCCAGCATATAGTAGCCCGCCAGCGTCA;IPDRatio=1.75
CP008925 Salmonella_enterica_subsp._enterica_serovar_Cerro_87	kinModCall	modified_base	991934	991934	51	-	.	coverage=149;context=TAACATGACCTGTACCGCCAGCATATAGTAGCCCGCCAGCG;IPDRatio=1.89
CP008925 Salmonella_enterica_subsp._enterica_serovar_Cerro_87	kinModCall	modified_base	991941	991941	21	-	.	coverage=149;context=GCAGCATTAACATGACCTGTACCGCCAGCATATAGTAGCCC;IPDRatio=1.40
CP008925 Salmonella_enterica_subsp._enterica_serovar_Cerro_87	kinModCall	modified_base	991947	991947	21	-	.	coverage=150;context=TAATCGGCAGCATTAACATGACCTGTACCGCCAGCATATAG;IPDRatio=1.37
CP008925 Salmonella_enterica_subsp._enterica_serovar_Cerro_87	kinModCall	m4C	991948	991948	60	+	.	coverage=157;context=TATATGCTGGCGGTACAGGTCATGTTAATGCTGCCGATTAT;IPDRatio=2.09;frac=0.641;fracLow=0.461;fracUp=0.813;identificationQv=37
CP008925 Salmonella_enterica_subsp._enterica_serovar_Cerro_87	kinModCall	modified_base	991954	991954	22	+	.	coverage=160;context=CTGGCGGTACAGGTCATGTTAATGCTGCCGATTATGGTAAA;IPDRatio=1.39
CP008925 Salmonella_enterica_subsp._enterica_serovar_Cerro_87	kinModCall	modified_base	991955	991955	70	-	.	coverage=152;context=GTTTACCATAATCGGCAGCATTAACATGACCTGTACCGCCA;IPDRatio=2.14
CP008925 Salmonella_enterica_subsp._enterica_serovar_Cerro_87	kinModCall	modified_base	991966	991966	38	+	.	coverage=154;context=GTCATGTTAATGCTGCCGATTATGGTAAACGATATCGCCGG;IPDRatio=1.65
CP008925 Salmonella_enterica_subsp._enterica_serovar_Cerro_87	kinModCall	modified_base	991972	991972	27	-	.	coverage=143;context=GGCGAACCGGCGATATCGTTTACCATAATCGGCAGCATTAA;IPDRatio=1.51
CP008925 Salmonella_enterica_subsp._enterica_serovar_Cerro_87	kinModCall	modified_base	991974	991974	30	-	.	coverage=146;context=CAGGCGAACCGGCGATATCGTTTACCATAATCGGCAGCATT;IPDRatio=1.54
CP008925 Salmonella_enterica_subsp._enterica_serovar_Cerro_87	kinModCall	modified_base	992004	992004	27	+	.	coverage=159;context=CGGTTCGCCTGCTGCCGTGAAATGGATGTACGCTATAGAGG;IPDRatio=1.50
CP008925 Salmonella_enterica_subsp._enterica_serovar_Cerro_87	kinModCall	modified_base	992008	992008	27	+	.	coverage=147;context=TCGCCTGCTGCCGTGAAATGGATGTACGCTATAGAGGCGTG;IPDRatio=1.52
CP008925 Salmonella_enterica_subsp._enterica_serovar_Cerro_87	kinModCall	m4C	992023	992023	61	-	.	coverage=157;context=AACGTCAGCGAGAGACACGCCTCTATAGCGTACATCCATTT;IPDRatio=2.10;frac=0.473;fracLow=0.336;fracUp=0.631;identificationQv=13
CP008925 Salmonella_enterica_subsp._enterica_serovar_Cerro_87	kinModCall	modified_base	992037	992037	34	-	.	coverage=165;context=CAATCGGGTAGAGCAACGTCAGCGAGAGACACGCCTCTATA;IPDRatio=1.53
CP008925 Salmonella_enterica_subsp._enterica_serovar_Cerro_87	kinModCall	m6A	992054	992054	26	+	.	coverage=167;context=CGCTGACGTTGCTCTACCCGATTGCCCGCTGGAGCGAAAAG;IPDRatio=1.48;frac=0.241;fracLow=0.114;fracUp=0.361;identificationQv=5
CP008925 Salmonella_enterica_subsp._enterica_serovar_Cerro_87	kinModCall	modified_base	992100	992100	24	-	.	coverage=164;context=ACATGACGAGCAAACCGGCCATCAGCCGATGCTCCAGCCGA;IPDRatio=1.42
CP008925 Salmonella_enterica_subsp._enterica_serovar_Cerro_87	kinModCall	modified_base	992104	992104	21	+	.	coverage=159;context=CTGGAGCATCGGCTGATGGCCGGTTTGCTCGTCATGTCGCT;IPDRatio=1.39
CP008925 Salmonella_enterica_subsp._enterica_serovar_Cerro_87	kinModCall	modified_base	992110	992110	23	-	.	coverage=163;context=ATGCTCAGCGACATGACGAGCAAACCGGCCATCAGCCGATG;IPDRatio=1.38
CP008925 Salmonella_enterica_subsp._enterica_serovar_Cerro_87	kinModCall	modified_base	992139	992139	34	-	.	coverage=165;context=GTAAATTGCCCACCATCCCGATGGGGAGCATGCTCAGCGAC;IPDRatio=1.64
CP008925 Salmonella_enterica_subsp._enterica_serovar_Cerro_87	kinModCall	modified_base	992154	992154	35	+	.	coverage=159;context=CCCCATCGGGATGGTGGGCAATTTACAGCAGCTTTTTACGC;IPDRatio=1.60
CP008925 Salmonella_enterica_subsp._enterica_serovar_Cerro_87	kinModCall	modified_base	992186	992186	24	-	.	coverage=172;context=GATAACCGAGCCGATGTAGAAAGCGCAAATAAGCGTAAAAA;IPDRatio=1.43
CP008925 Salmonella_enterica_subsp._enterica_serovar_Cerro_87	kinModCall	m4C	992188	992188	30	+	.	coverage=170;context=TTTACGCTTATTTGCGCTTTCTACATCGGCTCGGTTATCGC;IPDRatio=1.54;frac=0.492;fracLow=0.284;fracUp=0.709;identificationQv=4
CP008925 Salmonella_enterica_subsp._enterica_serovar_Cerro_87	kinModCall	modified_base	992265	992265	28	+	.	coverage=170;context=GGACGCGAGAGCGCGGGGAAGCTATATGGGCTTTAGCCGTC;IPDRatio=1.62
CP008925 Salmonella_enterica_subsp._enterica_serovar_Cerro_87	kinModCall	modified_base	992265	992265	45	-	.	coverage=167;context=GACGGCTAAAGCCCATATAGCTTCCCCGCGCTCTCGCGTCC;IPDRatio=1.66
CP008925 Salmonella_enterica_subsp._enterica_serovar_Cerro_87	kinModCall	modified_base	992267	992267	21	+	.	coverage=171;context=ACGCGAGAGCGCGGGGAAGCTATATGGGCTTTAGCCGTCTG;IPDRatio=1.42
CP008925 Salmonella_enterica_subsp._enterica_serovar_Cerro_87	kinModCall	m4C	992273	992273	58	-	.	coverage=158;context=TAATCCCAGACGGCTAAAGCCCATATAGCTTCCCCGCGCTC;IPDRatio=2.12;frac=0.563;fracLow=0.406;fracUp=0.759;identificationQv=20
CP008925 Salmonella_enterica_subsp._enterica_serovar_Cerro_87	kinModCall	modified_base	992276	992276	21	-	.	coverage=154;context=GGCTAATCCCAGACGGCTAAAGCCCATATAGCTTCCCCGCG;IPDRatio=1.43
CP008925 Salmonella_enterica_subsp._enterica_serovar_Cerro_87	kinModCall	modified_base	992314	992314	22	+	.	coverage=165;context=GCCATTGGCGGCGCGGTTGGTTATATCGGCGGCGGCTGGTT;IPDRatio=1.57
CP008925 Salmonella_enterica_subsp._enterica_serovar_Cerro_87	kinModCall	modified_base	992317	992317	22	-	.	coverage=162;context=AACAACCAGCCGCCGCCGATATAACCAACCGCGCCGCCAAT;IPDRatio=1.35
CP008925 Salmonella_enterica_subsp._enterica_serovar_Cerro_87	kinModCall	m4C	992321	992321	42	-	.	coverage=145;context=ATCAAACAACCAGCCGCCGCCGATATAACCAACCGCGCCGC;IPDRatio=1.75;frac=0.750;fracLow=0.508;fracUp=1.000;identificationQv=7
CP008925 Salmonella_enterica_subsp._enterica_serovar_Cerro_87	kinModCall	modified_base	992333	992333	21	-	.	coverage=159;context=CGCTTTCCCCATATCAAACAACCAGCCGCCGCCGATATAAC;IPDRatio=1.38
CP008925 Salmonella_enterica_subsp._enterica_serovar_Cerro_87	kinModCall	modified_base	992344	992344	31	-	.	coverage=151;context=GGCTGCGCAAGCGCTTTCCCCATATCAAACAACCAGCCGCC;IPDRatio=1.60
CP008925 Salmonella_enterica_subsp._enterica_serovar_Cerro_87	kinModCall	modified_base	992365	992365	34	+	.	coverage=167;context=GGGAAAGCGCTTGCGCAGCCTGAACTACCGTGGATGATGCT;IPDRatio=1.64
CP008925 Salmonella_enterica_subsp._enterica_serovar_Cerro_87	kinModCall	m4C	992376	992376	64	-	.	coverage=155;context=CGATAATACCGAGCATCATCCACGGTAGTTCAGGCTGCGCA;IPDRatio=2.23;frac=0.528;fracLow=0.370;fracUp=0.699;identificationQv=15
CP008925 Salmonella_enterica_subsp._enterica_serovar_Cerro_87	kinModCall	modified_base	992390	992390	24	+	.	coverage=167;context=TACCGTGGATGATGCTCGGTATTATCGGTTTCATCACCTTT;IPDRatio=1.38
CP008925 Salmonella_enterica_subsp._enterica_serovar_Cerro_87	kinModCall	modified_base	992395	992395	24	-	.	coverage=158;context=GCCAAAAAGGTGATGAAACCGATAATACCGAGCATCATCCA;IPDRatio=1.48
CP008925 Salmonella_enterica_subsp._enterica_serovar_Cerro_87	kinModCall	modified_base	992398	992398	32	-	.	coverage=150;context=AAAGCCAAAAAGGTGATGAAACCGATAATACCGAGCATCAT;IPDRatio=1.55
CP008925 Salmonella_enterica_subsp._enterica_serovar_Cerro_87	kinModCall	modified_base	992400	992400	35	-	.	coverage=166;context=CTAAAGCCAAAAAGGTGATGAAACCGATAATACCGAGCATC;IPDRatio=1.59
CP008925 Salmonella_enterica_subsp._enterica_serovar_Cerro_87	kinModCall	modified_base	992417	992417	48	+	.	coverage=168;context=GTTTCATCACCTTTTTGGCTTTAGGCTGGCAATTTAGTCAT;IPDRatio=1.75
CP008925 Salmonella_enterica_subsp._enterica_serovar_Cerro_87	kinModCall	m4C	992426	992426	113	+	.	coverage=169;context=CCTTTTTGGCTTTAGGCTGGCAATTTAGTCATAAACGCACG;IPDRatio=3.20;frac=0.807;fracLow=0.619;fracUp=0.983;identificationQv=77
CP008925 Salmonella_enterica_subsp._enterica_serovar_Cerro_87	kinModCall	modified_base	992429	992429	31	-	.	coverage=161;context=CGGCGTGCGTTTATGACTAAATTGCCAGCCTAAAGCCAAAA;IPDRatio=1.45
CP008925 Salmonella_enterica_subsp._enterica_serovar_Cerro_87	kinModCall	modified_base	992434	992434	26	-	.	coverage=165;context=CGGCGCGGCGTGCGTTTATGACTAAATTGCCAGCCTAAAGC;IPDRatio=1.45
CP008925 Salmonella_enterica_subsp._enterica_serovar_Cerro_87	kinModCall	modified_base	992437	992437	24	-	.	coverage=162;context=ATTCGGCGCGGCGTGCGTTTATGACTAAATTGCCAGCCTAA;IPDRatio=1.46
CP008925 Salmonella_enterica_subsp._enterica_serovar_Cerro_87	kinModCall	modified_base	992443	992443	49	-	.	coverage=164;context=TCCAGCATTCGGCGCGGCGTGCGTTTATGACTAAATTGCCA;IPDRatio=2.01
CP008925 Salmonella_enterica_subsp._enterica_serovar_Cerro_87	kinModCall	m6A	992455	992455	38	+	.	coverage=175;context=CATAAACGCACGCCGCGCCGAATGCTGGAACCCGGCGCCTG;IPDRatio=1.65;frac=0.250;fracLow=0.156;fracUp=0.344;identificationQv=34
CP008925 Salmonella_enterica_subsp._enterica_serovar_Cerro_87	kinModCall	modified_base	992477	992477	42	+	.	coverage=175;context=TGCTGGAACCCGGCGCCTGATTTGATACCTGTCGCTATCTC;IPDRatio=1.61
CP008925 Salmonella_enterica_subsp._enterica_serovar_Cerro_87	kinModCall	modified_base	992480	992480	59	+	.	coverage=164;context=TGGAACCCGGCGCCTGATTTGATACCTGTCGCTATCTCCTC;IPDRatio=1.92
CP008925 Salmonella_enterica_subsp._enterica_serovar_Cerro_87	kinModCall	modified_base	992491	992491	24	+	.	coverage=172;context=GCCTGATTTGATACCTGTCGCTATCTCCTCCATACTGGTCA;IPDRatio=1.45
CP008925 Salmonella_enterica_subsp._enterica_serovar_Cerro_87	kinModCall	m4C	992498	992498	42	+	.	coverage=155;context=TTGATACCTGTCGCTATCTCCTCCATACTGGTCAGATACCG;IPDRatio=1.70;frac=0.513;fracLow=0.360;fracUp=0.656;identificationQv=16
CP008925 Salmonella_enterica_subsp._enterica_serovar_Cerro_87	kinModCall	m4C	992501	992501	69	+	.	coverage=161;context=ATACCTGTCGCTATCTCCTCCATACTGGTCAGATACCGACA;IPDRatio=2.26;frac=0.979;fracLow=0.733;fracUp=0.998;identificationQv=39
CP008925 Salmonella_enterica_subsp._enterica_serovar_Cerro_87	kinModCall	modified_base	992512	992512	28	-	.	coverage=162;context=CTCCATTTGACTGTCGGTATCTGACCAGTATGGAGGAGATA;IPDRatio=1.55
CP008925 Salmonella_enterica_subsp._enterica_serovar_Cerro_87	kinModCall	modified_base	992524	992524	29	-	.	coverage=161;context=TTCACGTTTCTCCTCCATTTGACTGTCGGTATCTGACCAGT;IPDRatio=1.55
CP008925 Salmonella_enterica_subsp._enterica_serovar_Cerro_87	kinModCall	modified_base	992546	992546	23	+	.	coverage=168;context=AATGGAGGAGAAACGTGAAGCTTTATATTTACGATCATTGC;IPDRatio=1.44
CP008925 Salmonella_enterica_subsp._enterica_serovar_Cerro_87	kinModCall	modified_base	992547	992547	24	+	.	coverage=163;context=ATGGAGGAGAAACGTGAAGCTTTATATTTACGATCATTGCC;IPDRatio=1.41
CP008925 Salmonella_enterica_subsp._enterica_serovar_Cerro_87	kinModCall	modified_base	992547	992547	24	-	.	coverage=153;context=GGCAATGATCGTAAATATAAAGCTTCACGTTTCTCCTCCAT;IPDRatio=1.47
CP008925 Salmonella_enterica_subsp._enterica_serovar_Cerro_87	kinModCall	modified_base	992550	992550	50	+	.	coverage=168;context=GAGGAGAAACGTGAAGCTTTATATTTACGATCATTGCCCTT;IPDRatio=1.82
CP008925 Salmonella_enterica_subsp._enterica_serovar_Cerro_87	kinModCall	modified_base	992555	992555	32	-	.	coverage=162;context=GCAGAAAGGGCAATGATCGTAAATATAAAGCTTCACGTTTC;IPDRatio=1.58
CP008925 Salmonella_enterica_subsp._enterica_serovar_Cerro_87	kinModCall	m6A	992559	992559	256	+	.	coverage=160;context=CGTGAAGCTTTATATTTACGATCATTGCCCTTTCTGCGTTA;IPDRatio=7.19;frac=1.000;fracLow=0.955;fracUp=1.000;identificationQv=217
CP008925 Salmonella_enterica_subsp._enterica_serovar_Cerro_87	kinModCall	m6A	992560	992560	198	-	.	coverage=155;context=TTAACGCAGAAAGGGCAATGATCGTAAATATAAAGCTTCAC;IPDRatio=7.19;frac=0.919;fracLow=0.828;fracUp=1.000;identificationQv=215
CP008925 Salmonella_enterica_subsp._enterica_serovar_Cerro_87	kinModCall	modified_base	992562	992562	32	+	.	coverage=157;context=GAAGCTTTATATTTACGATCATTGCCCTTTCTGCGTTAAAG;IPDRatio=1.51
CP008925 Salmonella_enterica_subsp._enterica_serovar_Cerro_87	kinModCall	m6A	992564	992564	21	-	.	coverage=156;context=GGCTTTAACGCAGAAAGGGCAATGATCGTAAATATAAAGCT;IPDRatio=1.44;frac=0.411;fracLow=0.284;fracUp=0.550;identificationQv=19
CP008925 Salmonella_enterica_subsp._enterica_serovar_Cerro_87	kinModCall	modified_base	992579	992579	31	+	.	coverage=161;context=ATCATTGCCCTTTCTGCGTTAAAGCCCGCATGATTTTCGGC;IPDRatio=1.52
CP008925 Salmonella_enterica_subsp._enterica_serovar_Cerro_87	kinModCall	modified_base	992581	992581	21	+	.	coverage=160;context=CATTGCCCTTTCTGCGTTAAAGCCCGCATGATTTTCGGCCT;IPDRatio=1.38
CP008925 Salmonella_enterica_subsp._enterica_serovar_Cerro_87	kinModCall	modified_base	992591	992591	23	+	.	coverage=164;context=TCTGCGTTAAAGCCCGCATGATTTTCGGCCTGAAGAACATC;IPDRatio=1.41
CP008925 Salmonella_enterica_subsp._enterica_serovar_Cerro_87	kinModCall	modified_base	992592	992592	22	-	.	coverage=147;context=GGATGTTCTTCAGGCCGAAAATCATGCGGGCTTTAACGCAG;IPDRatio=1.40
CP008925 Salmonella_enterica_subsp._enterica_serovar_Cerro_87	kinModCall	modified_base	992608	992608	47	+	.	coverage=166;context=ATGATTTTCGGCCTGAAGAACATCCCCGTTGAACTTAACGT;IPDRatio=1.81
CP008925 Salmonella_enterica_subsp._enterica_serovar_Cerro_87	kinModCall	m6A	992617	992617	35	-	.	coverage=157;context=TTTTGTAACACGTTAAGTTCAACGGGGATGTTCTTCAGGCC;IPDRatio=1.57;frac=0.143;fracLow=0.064;fracUp=0.256;identificationQv=11
CP008925 Salmonella_enterica_subsp._enterica_serovar_Cerro_87	kinModCall	modified_base	992622	992622	40	+	.	coverage=161;context=GAAGAACATCCCCGTTGAACTTAACGTGTTACAAAATGACG;IPDRatio=1.65
CP008925 Salmonella_enterica_subsp._enterica_serovar_Cerro_87	kinModCall	modified_base	992633	992633	68	-	.	coverage=149;context=CGTCGCCTCGTCGTCATTTTGTAACACGTTAAGTTCAACGG;IPDRatio=2.16
CP008925 Salmonella_enterica_subsp._enterica_serovar_Cerro_87	kinModCall	m4C	992654	992654	42	+	.	coverage=161;context=AAAATGACGACGAGGCGACGCCCACCCGGATGATTGGTCAA;IPDRatio=1.76;frac=0.528;fracLow=0.362;fracUp=0.711;identificationQv=25
CP008925 Salmonella_enterica_subsp._enterica_serovar_Cerro_87	kinModCall	modified_base	992667	992667	27	-	.	coverage=143;context=TGGGCACCATCTTTTGACCAATCATCCGGGTGGGCGTCGCC;IPDRatio=1.47
CP008925 Salmonella_enterica_subsp._enterica_serovar_Cerro_87	kinModCall	modified_base	992669	992669	40	-	.	coverage=142;context=GATGGGCACCATCTTTTGACCAATCATCCGGGTGGGCGTCG;IPDRatio=1.79
CP008925 Salmonella_enterica_subsp._enterica_serovar_Cerro_87	kinModCall	modified_base	992673	992673	24	+	.	coverage=159;context=GCCCACCCGGATGATTGGTCAAAAGATGGTGCCCATCCTGC;IPDRatio=1.43
CP008925 Salmonella_enterica_subsp._enterica_serovar_Cerro_87	kinModCall	modified_base	992674	992674	22	+	.	coverage=159;context=CCCACCCGGATGATTGGTCAAAAGATGGTGCCCATCCTGCA;IPDRatio=1.39
CP008925 Salmonella_enterica_subsp._enterica_serovar_Cerro_87	kinModCall	modified_base	992695	992695	24	+	.	coverage=159;context=AAGATGGTGCCCATCCTGCAAAAAGATGATAGTCGCTACCT;IPDRatio=1.43
CP008925 Salmonella_enterica_subsp._enterica_serovar_Cerro_87	kinModCall	modified_base	992699	992699	77	+	.	coverage=158;context=TGGTGCCCATCCTGCAAAAAGATGATAGTCGCTACCTTCCT;IPDRatio=2.42
CP008925 Salmonella_enterica_subsp._enterica_serovar_Cerro_87	kinModCall	modified_base	992701	992701	23	-	.	coverage=153;context=TCAGGAAGGTAGCGACTATCATCTTTTTGCAGGATGGGCAC;IPDRatio=1.40
CP008925 Salmonella_enterica_subsp._enterica_serovar_Cerro_87	kinModCall	modified_base	992705	992705	23	+	.	coverage=158;context=CCATCCTGCAAAAAGATGATAGTCGCTACCTTCCTGAAAGT;IPDRatio=1.47
CP008925 Salmonella_enterica_subsp._enterica_serovar_Cerro_87	kinModCall	modified_base	992706	992706	61	-	.	coverage=149;context=TACTTTCAGGAAGGTAGCGACTATCATCTTTTTGCAGGATG;IPDRatio=2.06
CP008925 Salmonella_enterica_subsp._enterica_serovar_Cerro_87	kinModCall	modified_base	992707	992707	26	-	.	coverage=148;context=ATACTTTCAGGAAGGTAGCGACTATCATCTTTTTGCAGGAT;IPDRatio=1.49
CP008925 Salmonella_enterica_subsp._enterica_serovar_Cerro_87	kinModCall	modified_base	992708	992708	21	-	.	coverage=142;context=CATACTTTCAGGAAGGTAGCGACTATCATCTTTTTGCAGGA;IPDRatio=1.43
CP008925 Salmonella_enterica_subsp._enterica_serovar_Cerro_87	kinModCall	modified_base	992709	992709	21	-	.	coverage=146;context=CCATACTTTCAGGAAGGTAGCGACTATCATCTTTTTGCAGG;IPDRatio=1.41
CP008925 Salmonella_enterica_subsp._enterica_serovar_Cerro_87	kinModCall	modified_base	992717	992717	73	-	.	coverage=144;context=TACAATATCCATACTTTCAGGAAGGTAGCGACTATCATCTT;IPDRatio=2.35
CP008925 Salmonella_enterica_subsp._enterica_serovar_Cerro_87	kinModCall	modified_base	992726	992726	25	+	.	coverage=163;context=GTCGCTACCTTCCTGAAAGTATGGATATTGTACATTATGTC;IPDRatio=1.47
CP008925 Salmonella_enterica_subsp._enterica_serovar_Cerro_87	kinModCall	modified_base	992728	992728	31	+	.	coverage=162;context=CGCTACCTTCCTGAAAGTATGGATATTGTACATTATGTCGA;IPDRatio=1.58
CP008925 Salmonella_enterica_subsp._enterica_serovar_Cerro_87	kinModCall	m4C	992728	992728	58	-	.	coverage=151;context=TCGACATAATGTACAATATCCATACTTTCAGGAAGGTAGCG;IPDRatio=1.97;frac=0.822;fracLow=0.626;fracUp=0.982;identificationQv=4
CP008925 Salmonella_enterica_subsp._enterica_serovar_Cerro_87	kinModCall	modified_base	992731	992731	42	-	.	coverage=147;context=TTGTCGACATAATGTACAATATCCATACTTTCAGGAAGGTA;IPDRatio=1.64
CP008925 Salmonella_enterica_subsp._enterica_serovar_Cerro_87	kinModCall	modified_base	992734	992734	32	+	.	coverage=147;context=CTTCCTGAAAGTATGGATATTGTACATTATGTCGACAACCT;IPDRatio=1.76
CP008925 Salmonella_enterica_subsp._enterica_serovar_Cerro_87	kinModCall	modified_base	992734	992734	24	-	.	coverage=152;context=AGGTTGTCGACATAATGTACAATATCCATACTTTCAGGAAG;IPDRatio=1.44
CP008925 Salmonella_enterica_subsp._enterica_serovar_Cerro_87	kinModCall	modified_base	992737	992737	28	+	.	coverage=159;context=CCTGAAAGTATGGATATTGTACATTATGTCGACAACCTCGA;IPDRatio=1.49
CP008925 Salmonella_enterica_subsp._enterica_serovar_Cerro_87	kinModCall	modified_base	992742	992742	22	+	.	coverage=164;context=AAGTATGGATATTGTACATTATGTCGACAACCTCGACGGCA;IPDRatio=1.51
CP008925 Salmonella_enterica_subsp._enterica_serovar_Cerro_87	kinModCall	modified_base	992747	992747	34	-	.	coverage=149;context=CGGTTTGCCGTCGAGGTTGTCGACATAATGTACAATATCCA;IPDRatio=1.62
CP008925 Salmonella_enterica_subsp._enterica_serovar_Cerro_87	kinModCall	modified_base	992749	992749	28	+	.	coverage=163;context=GATATTGTACATTATGTCGACAACCTCGACGGCAAACCGCT;IPDRatio=1.47
CP008925 Salmonella_enterica_subsp._enterica_serovar_Cerro_87	kinModCall	modified_base	992775	992775	30	-	.	coverage=131;context=TGGCTGGATTGCGTTTCCCGGTTAACAGCGGTTTGCCGTCG;IPDRatio=1.61
CP008925 Salmonella_enterica_subsp._enterica_serovar_Cerro_87	kinModCall	modified_base	992785	992785	24	+	.	coverage=160;context=CCGCTGTTAACCGGGAAACGCAATCCAGCCATTGAAGAGTG;IPDRatio=1.42
CP008925 Salmonella_enterica_subsp._enterica_serovar_Cerro_87	kinModCall	modified_base	992802	992802	22	+	.	coverage=156;context=ACGCAATCCAGCCATTGAAGAGTGGTTGCGCAAAGTTAACG;IPDRatio=1.44
CP008925 Salmonella_enterica_subsp._enterica_serovar_Cerro_87	kinModCall	modified_base	992807	992807	31	-	.	coverage=143;context=GTAACCGTTAACTTTGCGCAACCACTCTTCAATGGCTGGAT;IPDRatio=1.58
CP008925 Salmonella_enterica_subsp._enterica_serovar_Cerro_87	kinModCall	modified_base	992819	992819	26	+	.	coverage=159;context=AAGAGTGGTTGCGCAAAGTTAACGGTTACGTTAATCAGCTA;IPDRatio=1.45
CP008925 Salmonella_enterica_subsp._enterica_serovar_Cerro_87	kinModCall	modified_base	992820	992820	32	-	.	coverage=147;context=GTAGCTGATTAACGTAACCGTTAACTTTGCGCAACCACTCT;IPDRatio=1.55
CP008925 Salmonella_enterica_subsp._enterica_serovar_Cerro_87	kinModCall	m6A	992839	992839	48	+	.	coverage=157;context=AACGGTTACGTTAATCAGCTACTGCTACCGCGATTTGCAAA;IPDRatio=2.03;frac=0.247;fracLow=0.148;fracUp=0.357;identificationQv=6
CP008925 Salmonella_enterica_subsp._enterica_serovar_Cerro_87	kinModCall	modified_base	992844	992844	24	-	.	coverage=143;context=CGGATTTTGCAAATCGCGGTAGCAGTAGCTGATTAACGTAA;IPDRatio=1.44
CP008925 Salmonella_enterica_subsp._enterica_serovar_Cerro_87	kinModCall	modified_base	992850	992850	25	-	.	coverage=147;context=CGAAAGCGGATTTTGCAAATCGCGGTAGCAGTAGCTGATTA;IPDRatio=1.54
CP008925 Salmonella_enterica_subsp._enterica_serovar_Cerro_87	kinModCall	modified_base	992876	992876	37	-	.	coverage=130;context=GCGCGCCGCAGGGGTAGAAAATTCATCGAAAGCGGATTTTG;IPDRatio=1.63
CP008925 Salmonella_enterica_subsp._enterica_serovar_Cerro_87	kinModCall	m6A	992887	992887	50	-	.	coverage=144;context=ATAAAATACTGGCGCGCCGCAGGGGTAGAAAATTCATCGAA;IPDRatio=2.18;frac=0.302;fracLow=0.174;fracUp=0.453;identificationQv=5
CP008925 Salmonella_enterica_subsp._enterica_serovar_Cerro_87	kinModCall	modified_base	992901	992901	28	+	.	coverage=150;context=TACCCCTGCGGCGCGCCAGTATTTTATCCGCAAAAAAGAGG;IPDRatio=1.50
CP008925 Salmonella_enterica_subsp._enterica_serovar_Cerro_87	kinModCall	modified_base	992903	992903	28	+	.	coverage=149;context=CCCCTGCGGCGCGCCAGTATTTTATCCGCAAAAAAGAGGCC;IPDRatio=1.47
CP008925 Salmonella_enterica_subsp._enterica_serovar_Cerro_87	kinModCall	m6A	992903	992903	59	-	.	coverage=140;context=GGCCTCTTTTTTGCGGATAAAATACTGGCGCGCCGCAGGGG;IPDRatio=1.99;frac=0.345;fracLow=0.216;fracUp=0.504;identificationQv=8
CP008925 Salmonella_enterica_subsp._enterica_serovar_Cerro_87	kinModCall	modified_base	992936	992936	33	+	.	coverage=139;context=AAGAGGCCTCATCTGGCAGTTTTGACAACCATCTTGCGCAC;IPDRatio=1.61
CP008925 Salmonella_enterica_subsp._enterica_serovar_Cerro_87	kinModCall	modified_base	992941	992941	48	+	.	coverage=137;context=GCCTCATCTGGCAGTTTTGACAACCATCTTGCGCACTCTGC;IPDRatio=1.81
CP008925 Salmonella_enterica_subsp._enterica_serovar_Cerro_87	kinModCall	m6A	992957	992957	120	-	.	coverage=137;context=CTTTTTAATCAGTCCGGCAGAGTGCGCAAGATGGTTGTCAA;IPDRatio=3.38;frac=0.908;fracLow=0.769;fracUp=1.000;identificationQv=148
CP008925 Salmonella_enterica_subsp._enterica_serovar_Cerro_87	kinModCall	m6A	992978	992978	189	+	.	coverage=135;context=CTGCCGGACTGATTAAAAAGATCGGCGATGATTTACGTTTG;IPDRatio=5.91;frac=0.959;fracLow=0.849;fracUp=1.000;identificationQv=195
CP008925 Salmonella_enterica_subsp._enterica_serovar_Cerro_87	kinModCall	m6A	992979	992979	158	-	.	coverage=132;context=GCAAACGTAAATCATCGCCGATCTTTTTAATCAGTCCGGCA;IPDRatio=6.46;frac=0.985;fracLow=0.889;fracUp=1.000;identificationQv=140
CP008925 Salmonella_enterica_subsp._enterica_serovar_Cerro_87	kinModCall	modified_base	992991	992991	23	-	.	coverage=135;context=TGAGTTTATCCAGCAAACGTAAATCATCGCCGATCTTTTTA;IPDRatio=1.41
CP008925 Salmonella_enterica_subsp._enterica_serovar_Cerro_87	kinModCall	modified_base	992995	992995	31	-	.	coverage=119;context=ACGATGAGTTTATCCAGCAAACGTAAATCATCGCCGATCTT;IPDRatio=1.61
CP008925 Salmonella_enterica_subsp._enterica_serovar_Cerro_87	kinModCall	modified_base	993006	993006	68	-	.	coverage=130;context=CGTTAGGCTGTACGATGAGTTTATCCAGCAAACGTAAATCA;IPDRatio=2.15
CP008925 Salmonella_enterica_subsp._enterica_serovar_Cerro_87	kinModCall	modified_base	993010	993010	21	-	.	coverage=134;context=ACGGCGTTAGGCTGTACGATGAGTTTATCCAGCAAACGTAA;IPDRatio=1.44
CP008925 Salmonella_enterica_subsp._enterica_serovar_Cerro_87	kinModCall	modified_base	993040	993040	29	+	.	coverage=127;context=CCTAACGCCGTTAACGGCGAATTATCGGAAGATGATATTCA;IPDRatio=1.52
CP008925 Salmonella_enterica_subsp._enterica_serovar_Cerro_87	kinModCall	modified_base	993044	993044	40	-	.	coverage=125;context=CAGATGAATATCATCTTCCGATAATTCGCCGTTAACGGCGT;IPDRatio=1.69
CP008925 Salmonella_enterica_subsp._enterica_serovar_Cerro_87	kinModCall	modified_base	993052	993052	26	-	.	coverage=129;context=AGCGGAAACAGATGAATATCATCTTCCGATAATTCGCCGTT;IPDRatio=1.49
CP008925 Salmonella_enterica_subsp._enterica_serovar_Cerro_87	kinModCall	modified_base	993054	993054	26	+	.	coverage=128;context=CGGCGAATTATCGGAAGATGATATTCATCTGTTTCCGCTTC;IPDRatio=1.53
CP008925 Salmonella_enterica_subsp._enterica_serovar_Cerro_87	kinModCall	modified_base	993055	993055	55	+	.	coverage=126;context=GGCGAATTATCGGAAGATGATATTCATCTGTTTCCGCTTCT;IPDRatio=2.16
CP008925 Salmonella_enterica_subsp._enterica_serovar_Cerro_87	kinModCall	m6A	993057	993057	56	-	.	coverage=131;context=GCAGAAGCGGAAACAGATGAATATCATCTTCCGATAATTCG;IPDRatio=2.00;frac=0.359;fracLow=0.197;fracUp=0.475;identificationQv=29
CP008925 Salmonella_enterica_subsp._enterica_serovar_Cerro_87	kinModCall	modified_base	993099	993099	21	+	.	coverage=111;context=TAATCTGACGCTGGTCGCCGGTATTCACTGGCCGACAAAAG;IPDRatio=1.45
CP008925 Salmonella_enterica_subsp._enterica_serovar_Cerro_87	kinModCall	modified_base	993103	993103	30	-	.	coverage=128;context=GCGACTTTTGTCGGCCAGTGAATACCGGCGACCAGCGTCAG;IPDRatio=1.58
CP008925 Salmonella_enterica_subsp._enterica_serovar_Cerro_87	kinModCall	modified_base	993117	993117	33	+	.	coverage=122;context=CGGTATTCACTGGCCGACAAAAGTCGCGGACTATCGCGATA;IPDRatio=1.68
CP008925 Salmonella_enterica_subsp._enterica_serovar_Cerro_87	kinModCall	modified_base	993134	993134	33	+	.	coverage=120;context=CAAAAGTCGCGGACTATCGCGATAATATGGCTAAGCAGACG;IPDRatio=1.74
CP008925 Salmonella_enterica_subsp._enterica_serovar_Cerro_87	kinModCall	m6A	993135	993135	64	+	.	coverage=121;context=AAAAGTCGCGGACTATCGCGATAATATGGCTAAGCAGACGC;IPDRatio=2.06;frac=0.433;fracLow=0.251;fracUp=0.561;identificationQv=6
CP008925 Salmonella_enterica_subsp._enterica_serovar_Cerro_87	kinModCall	m4C	993142	993142	69	-	.	coverage=126;context=TTAATTTGCGTCTGCTTAGCCATATTATCGCGATAGTCCGC;IPDRatio=2.18;frac=0.854;fracLow=0.593;fracUp=1.000;identificationQv=37
CP008925 Salmonella_enterica_subsp._enterica_serovar_Cerro_87	kinModCall	modified_base	993145	993145	33	-	.	coverage=123;context=AAATTAATTTGCGTCTGCTTAGCCATATTATCGCGATAGTC;IPDRatio=1.50
CP008925 Salmonella_enterica_subsp._enterica_serovar_Cerro_87	kinModCall	modified_base	993151	993151	27	-	.	coverage=125;context=GAGAGTAAATTAATTTGCGTCTGCTTAGCCATATTATCGCG;IPDRatio=1.53
CP008925 Salmonella_enterica_subsp._enterica_serovar_Cerro_87	kinModCall	m6A	993157	993157	20	+	.	coverage=123;context=AATATGGCTAAGCAGACGCAAATTAATTTACTCTCCTCAAT;IPDRatio=1.43;frac=0.225;fracLow=0.063;fracUp=0.323;identificationQv=4
CP008925 Salmonella_enterica_subsp._enterica_serovar_Cerro_87	kinModCall	modified_base	993160	993160	38	+	.	coverage=114;context=ATGGCTAAGCAGACGCAAATTAATTTACTCTCCTCAATGGC;IPDRatio=1.81
CP008925 Salmonella_enterica_subsp._enterica_serovar_Cerro_87	kinModCall	modified_base	993165	993165	25	-	.	coverage=128;context=AGATAGCCATTGAGGAGAGTAAATTAATTTGCGTCTGCTTA;IPDRatio=1.46
CP008925 Salmonella_enterica_subsp._enterica_serovar_Cerro_87	kinModCall	m4C	993180	993180	72	+	.	coverage=121;context=TAATTTACTCTCCTCAATGGCTATCTAACGCCCGCCAGGCG;IPDRatio=2.40;frac=0.753;fracLow=0.544;fracUp=0.967;identificationQv=49
CP008925 Salmonella_enterica_subsp._enterica_serovar_Cerro_87	kinModCall	modified_base	993187	993187	45	-	.	coverage=122;context=GGGTTGCCGCCTGGCGGGCGTTAGATAGCCATTGAGGAGAG;IPDRatio=2.02
CP008925 Salmonella_enterica_subsp._enterica_serovar_Cerro_87	kinModCall	modified_base	993230	993230	61	+	.	coverage=116;context=TCTTGCCGCCTTTTTCAGCTTTTTCCAGTGGCGCCATGTCC;IPDRatio=2.21
CP008925 Salmonella_enterica_subsp._enterica_serovar_Cerro_87	kinModCall	modified_base	993283	993283	22	-	.	coverage=126;context=TTAGCATGTTGCCTGTGCCCTAATCTTGACACAAAGCAGCA;IPDRatio=1.42
CP008925 Salmonella_enterica_subsp._enterica_serovar_Cerro_87	kinModCall	modified_base	993285	993285	21	-	.	coverage=121;context=CCTTAGCATGTTGCCTGTGCCCTAATCTTGACACAAAGCAG;IPDRatio=1.45
CP008925 Salmonella_enterica_subsp._enterica_serovar_Cerro_87	kinModCall	m4C	993296	993296	46	+	.	coverage=123;context=CAAGATTAGGGCACAGGCAACATGCTAAGGAACGCCATGAA;IPDRatio=1.84;frac=0.692;fracLow=0.512;fracUp=0.942;identificationQv=27
CP008925 Salmonella_enterica_subsp._enterica_serovar_Cerro_87	kinModCall	m6A	993302	993302	52	+	.	coverage=120;context=TAGGGCACAGGCAACATGCTAAGGAACGCCATGAAAAAGTT;IPDRatio=2.07;frac=0.468;fracLow=0.347;fracUp=0.608;identificationQv=57
CP008925 Salmonella_enterica_subsp._enterica_serovar_Cerro_87	kinModCall	m6A	993306	993306	147	+	.	coverage=117;context=GCACAGGCAACATGCTAAGGAACGCCATGAAAAAGTTTTTT;IPDRatio=9.72;frac=1.000;fracLow=0.913;fracUp=1.000;identificationQv=96
CP008925 Salmonella_enterica_subsp._enterica_serovar_Cerro_87	kinModCall	modified_base	993307	993307	29	+	.	coverage=112;context=CACAGGCAACATGCTAAGGAACGCCATGAAAAAGTTTTTTT;IPDRatio=1.92
CP008925 Salmonella_enterica_subsp._enterica_serovar_Cerro_87	kinModCall	modified_base	993307	993307	112	-	.	coverage=124;context=AAAAAAACTTTTTCATGGCGTTCCTTAGCATGTTGCCTGTG;IPDRatio=3.50
CP008925 Salmonella_enterica_subsp._enterica_serovar_Cerro_87	kinModCall	modified_base	993317	993317	21	-	.	coverage=123;context=GCAGCGGCAAAAAAAAACTTTTTCATGGCGTTCCTTAGCAT;IPDRatio=1.43
CP008925 Salmonella_enterica_subsp._enterica_serovar_Cerro_87	kinModCall	modified_base	993338	993338	38	+	.	coverage=113;context=AAGTTTTTTTTTGCCGCTGCGCTGGTAGTTAGCGGCCTGTT;IPDRatio=1.84
CP008925 Salmonella_enterica_subsp._enterica_serovar_Cerro_87	kinModCall	modified_base	993346	993346	50	-	.	coverage=119;context=AACCCACTAACAGGCCGCTAACTACCAGCGCAGCGGCAAAA;IPDRatio=1.94
CP008925 Salmonella_enterica_subsp._enterica_serovar_Cerro_87	kinModCall	m4C	993349	993349	66	-	.	coverage=118;context=TACAACCCACTAACAGGCCGCTAACTACCAGCGCAGCGGCA;IPDRatio=2.55;frac=0.569;fracLow=0.391;fracUp=0.747;identificationQv=17
CP008925 Salmonella_enterica_subsp._enterica_serovar_Cerro_87	kinModCall	m4C	993353	993353	54	+	.	coverage=115;context=GCTGCGCTGGTAGTTAGCGGCCTGTTAGTGGGTTGTAATCA;IPDRatio=2.22;frac=0.587;fracLow=0.397;fracUp=0.767;identificationQv=25
CP008925 Salmonella_enterica_subsp._enterica_serovar_Cerro_87	kinModCall	modified_base	993364	993364	23	-	.	coverage=117;context=ATTGCGTAAGTTGATTACAACCCACTAACAGGCCGCTAACT;IPDRatio=1.50
CP008925 Salmonella_enterica_subsp._enterica_serovar_Cerro_87	kinModCall	modified_base	993366	993366	37	-	.	coverage=120;context=GTATTGCGTAAGTTGATTACAACCCACTAACAGGCCGCTAA;IPDRatio=1.64
CP008925 Salmonella_enterica_subsp._enterica_serovar_Cerro_87	kinModCall	modified_base	993371	993371	29	-	.	coverage=117;context=ATGGTGTATTGCGTAAGTTGATTACAACCCACTAACAGGCC;IPDRatio=1.52
CP008925 Salmonella_enterica_subsp._enterica_serovar_Cerro_87	kinModCall	modified_base	993382	993382	32	+	.	coverage=111;context=GGGTTGTAATCAACTTACGCAATACACCATTAGCGAACAAG;IPDRatio=1.67
CP008925 Salmonella_enterica_subsp._enterica_serovar_Cerro_87	kinModCall	modified_base	993390	993390	46	-	.	coverage=116;context=ATTGATTTCTTGTTCGCTAATGGTGTATTGCGTAAGTTGAT;IPDRatio=2.00
CP008925 Salmonella_enterica_subsp._enterica_serovar_Cerro_87	kinModCall	modified_base	993402	993402	22	-	.	coverage=116;context=TTCAAGCGCTTGATTGATTTCTTGTTCGCTAATGGTGTATT;IPDRatio=1.45
CP008925 Salmonella_enterica_subsp._enterica_serovar_Cerro_87	kinModCall	modified_base	993406	993406	31	-	.	coverage=118;context=GTTTTTCAAGCGCTTGATTGATTTCTTGTTCGCTAATGGTG;IPDRatio=1.55
CP008925 Salmonella_enterica_subsp._enterica_serovar_Cerro_87	kinModCall	m6A	993413	993413	31	+	.	coverage=108;context=AGCGAACAAGAAATCAATCAAGCGCTTGAAAAACGGAATAA;IPDRatio=1.73;frac=0.227;fracLow=0.076;fracUp=0.359;identificationQv=7
CP008925 Salmonella_enterica_subsp._enterica_serovar_Cerro_87	kinModCall	modified_base	993429	993429	22	+	.	coverage=109;context=ATCAAGCGCTTGAAAAACGGAATAATTTCTCAAAAGATATT;IPDRatio=1.47
CP008925 Salmonella_enterica_subsp._enterica_serovar_Cerro_87	kinModCall	modified_base	993435	993435	25	-	.	coverage=120;context=CAGACCAATATCTTTTGAGAAATTATTCCGTTTTTCAAGCG;IPDRatio=1.48
CP008925 Salmonella_enterica_subsp._enterica_serovar_Cerro_87	kinModCall	modified_base	993436	993436	28	-	.	coverage=120;context=GCAGACCAATATCTTTTGAGAAATTATTCCGTTTTTCAAGC;IPDRatio=1.53
CP008925 Salmonella_enterica_subsp._enterica_serovar_Cerro_87	kinModCall	modified_base	993441	993441	24	+	.	coverage=111;context=AAAAACGGAATAATTTCTCAAAAGATATTGGTCTGCCCGGC;IPDRatio=1.45
CP008925 Salmonella_enterica_subsp._enterica_serovar_Cerro_87	kinModCall	m6A	993448	993448	44	-	.	coverage=114;context=CGGCAATGCCGGGCAGACCAATATCTTTTGAGAAATTATTC;IPDRatio=1.85;frac=0.383;fracLow=0.186;fracUp=0.569;identificationQv=14
CP008925 Salmonella_enterica_subsp._enterica_serovar_Cerro_87	kinModCall	modified_base	993465	993465	22	-	.	coverage=116;context=CAATACGATATGCGCGTCGGCAATGCCGGGCAGACCAATAT;IPDRatio=1.46
CP008925 Salmonella_enterica_subsp._enterica_serovar_Cerro_87	kinModCall	modified_base	993476	993476	28	+	.	coverage=107;context=CCCGGCATTGCCGACGCGCATATCGTATTGACTAACCTTGC;IPDRatio=1.48
CP008925 Salmonella_enterica_subsp._enterica_serovar_Cerro_87	kinModCall	modified_base	993477	993477	31	+	.	coverage=105;context=CCGGCATTGCCGACGCGCATATCGTATTGACTAACCTTGCC;IPDRatio=1.58
CP008925 Salmonella_enterica_subsp._enterica_serovar_Cerro_87	kinModCall	modified_base	993487	993487	24	+	.	coverage=105;context=CGACGCGCATATCGTATTGACTAACCTTGCCAGCCAGATTG;IPDRatio=1.47
CP008925 Salmonella_enterica_subsp._enterica_serovar_Cerro_87	kinModCall	modified_base	993487	993487	26	-	.	coverage=104;context=CAATCTGGCTGGCAAGGTTAGTCAATACGATATGCGCGTCG;IPDRatio=1.49
CP008925 Salmonella_enterica_subsp._enterica_serovar_Cerro_87	kinModCall	m4C	993507	993507	43	-	.	coverage=109;context=TTTATTAGGCTCTTCCCGACCAATCTGGCTGGCAAGGTTAG;IPDRatio=2.08;frac=0.474;fracLow=0.292;fracUp=0.656;identificationQv=15
CP008925 Salmonella_enterica_subsp._enterica_serovar_Cerro_87	kinModCall	modified_base	993517	993517	28	-	.	coverage=117;context=TAAGGGTGACTTTATTAGGCTCTTCCCGACCAATCTGGCTG;IPDRatio=1.57
CP008925 Salmonella_enterica_subsp._enterica_serovar_Cerro_87	kinModCall	modified_base	993519	993519	26	+	.	coverage=111;context=GCCAGATTGGTCGGGAAGAGCCTAATAAAGTCACCCTTACT;IPDRatio=1.53
CP008925 Salmonella_enterica_subsp._enterica_serovar_Cerro_87	kinModCall	modified_base	993526	993526	28	-	.	coverage=111;context=CATCGCCAGTAAGGGTGACTTTATTAGGCTCTTCCCGACCA;IPDRatio=1.60
CP008925 Salmonella_enterica_subsp._enterica_serovar_Cerro_87	kinModCall	modified_base	993527	993527	81	-	.	coverage=112;context=GCATCGCCAGTAAGGGTGACTTTATTAGGCTCTTCCCGACC;IPDRatio=2.91
CP008925 Salmonella_enterica_subsp._enterica_serovar_Cerro_87	kinModCall	modified_base	993528	993528	22	+	.	coverage=101;context=GTCGGGAAGAGCCTAATAAAGTCACCCTTACTGGCGATGCC;IPDRatio=1.51
CP008925 Salmonella_enterica_subsp._enterica_serovar_Cerro_87	kinModCall	modified_base	993530	993530	29	-	.	coverage=110;context=CTGGCATCGCCAGTAAGGGTGACTTTATTAGGCTCTTCCCG;IPDRatio=1.79
CP008925 Salmonella_enterica_subsp._enterica_serovar_Cerro_87	kinModCall	modified_base	993531	993531	34	+	.	coverage=107;context=GGGAAGAGCCTAATAAAGTCACCCTTACTGGCGATGCCAGG;IPDRatio=1.64
CP008925 Salmonella_enterica_subsp._enterica_serovar_Cerro_87	kinModCall	m4C	993534	993534	63	+	.	coverage=102;context=AAGAGCCTAATAAAGTCACCCTTACTGGCGATGCCAGGCTG;IPDRatio=2.42;frac=0.644;fracLow=0.452;fracUp=0.815;identificationQv=24
CP008925 Salmonella_enterica_subsp._enterica_serovar_Cerro_87	kinModCall	m6A	993559	993559	78	-	.	coverage=115;context=GACTGCCAAACAGGGAATTCATATCCAGCCTGGCATCGCCA;IPDRatio=2.66;frac=0.601;fracLow=0.444;fracUp=0.783;identificationQv=43
CP008925 Salmonella_enterica_subsp._enterica_serovar_Cerro_87	kinModCall	m6A	993561	993561	23	+	.	coverage=114;context=GCGATGCCAGGCTGGATATGAATTCCCTGTTTGGCAGTCAA;IPDRatio=1.47;frac=0.269;fracLow=0.014;fracUp=0.409;identificationQv=26
CP008925 Salmonella_enterica_subsp._enterica_serovar_Cerro_87	kinModCall	modified_base	993570	993570	30	+	.	coverage=110;context=GGCTGGATATGAATTCCCTGTTTGGCAGTCAAAAAGCGACG;IPDRatio=1.61
CP008925 Salmonella_enterica_subsp._enterica_serovar_Cerro_87	kinModCall	modified_base	993578	993578	30	-	.	coverage=117;context=AGTTTCATCGTCGCTTTTTGACTGCCAAACAGGGAATTCAT;IPDRatio=1.64
CP008925 Salmonella_enterica_subsp._enterica_serovar_Cerro_87	kinModCall	modified_base	993610	993610	24	-	.	coverage=100;context=CTTTATCAAAGACCGGCAGGGCTTTTAGCTTGAGTTTCATC;IPDRatio=1.60
CP008925 Salmonella_enterica_subsp._enterica_serovar_Cerro_87	kinModCall	modified_base	993621	993621	46	+	.	coverage=113;context=AGCTAAAAGCCCTGCCGGTCTTTGATAAAGAAAAAGGCGCC;IPDRatio=2.00
CP008925 Salmonella_enterica_subsp._enterica_serovar_Cerro_87	kinModCall	modified_base	993632	993632	23	-	.	coverage=109;context=TGAAGATAGATGGCGCCTTTTTCTTTATCAAAGACCGGCAG;IPDRatio=1.48
CP008925 Salmonella_enterica_subsp._enterica_serovar_Cerro_87	kinModCall	modified_base	993644	993644	29	+	.	coverage=119;context=GATAAAGAAAAAGGCGCCATCTATCTTCAGGAAATGGAAGT;IPDRatio=1.65
CP008925 Salmonella_enterica_subsp._enterica_serovar_Cerro_87	kinModCall	m6A	993658	993658	50	-	.	coverage=114;context=CGGTGGCGTCTACTACTTCCATTTCCTGAAGATAGATGGCG;IPDRatio=1.94;frac=0.304;fracLow=0.167;fracUp=0.440;identificationQv=6
CP008925 Salmonella_enterica_subsp._enterica_serovar_Cerro_87	kinModCall	modified_base	993662	993662	23	+	.	coverage=116;context=ATCTATCTTCAGGAAATGGAAGTAGTAGACGCCACCGTGAC;IPDRatio=1.52
CP008925 Salmonella_enterica_subsp._enterica_serovar_Cerro_87	kinModCall	modified_base	993663	993663	22	-	.	coverage=111;context=CGTCACGGTGGCGTCTACTACTTCCATTTCCTGAAGATAGA;IPDRatio=1.45
CP008925 Salmonella_enterica_subsp._enterica_serovar_Cerro_87	kinModCall	modified_base	993665	993665	23	+	.	coverage=116;context=TATCTTCAGGAAATGGAAGTAGTAGACGCCACCGTGACGCC;IPDRatio=1.56
CP008925 Salmonella_enterica_subsp._enterica_serovar_Cerro_87	kinModCall	modified_base	993667	993667	24	-	.	coverage=113;context=CCGGCGTCACGGTGGCGTCTACTACTTCCATTTCCTGAAGA;IPDRatio=1.50
CP008925 Salmonella_enterica_subsp._enterica_serovar_Cerro_87	kinModCall	modified_base	993670	993670	34	-	.	coverage=108;context=TCTCCGGCGTCACGGTGGCGTCTACTACTTCCATTTCCTGA;IPDRatio=1.90
CP008925 Salmonella_enterica_subsp._enterica_serovar_Cerro_87	kinModCall	modified_base	993673	993673	22	-	.	coverage=96;context=TTTTCTCCGGCGTCACGGTGGCGTCTACTACTTCCATTTCC;IPDRatio=1.62
CP008925 Salmonella_enterica_subsp._enterica_serovar_Cerro_87	kinModCall	modified_base	993680	993680	27	-	.	coverage=104;context=GATTGCATTTTCTCCGGCGTCACGGTGGCGTCTACTACTTC;IPDRatio=1.53
CP008925 Salmonella_enterica_subsp._enterica_serovar_Cerro_87	kinModCall	modified_base	993688	993688	22	+	.	coverage=106;context=AGACGCCACCGTGACGCCGGAGAAAATGCAATCAGTGCTAC;IPDRatio=1.50
CP008925 Salmonella_enterica_subsp._enterica_serovar_Cerro_87	kinModCall	modified_base	993692	993692	25	+	.	coverage=111;context=GCCACCGTGACGCCGGAGAAAATGCAATCAGTGCTACAAAC;IPDRatio=1.55
CP008925 Salmonella_enterica_subsp._enterica_serovar_Cerro_87	kinModCall	modified_base	993699	993699	21	-	.	coverage=107;context=CAGGAGCGTTTGTAGCACTGATTGCATTTTCTCCGGCGTCA;IPDRatio=1.44
CP008925 Salmonella_enterica_subsp._enterica_serovar_Cerro_87	kinModCall	modified_base	993712	993712	39	-	.	coverage=108;context=GATTTAAATAGGGCAGGAGCGTTTGTAGCACTGATTGCATT;IPDRatio=2.01
CP008925 Salmonella_enterica_subsp._enterica_serovar_Cerro_87	kinModCall	modified_base	993729	993729	29	-	.	coverage=105;context=GTAGCTACGTAAAGACTGATTTAAATAGGGCAGGAGCGTTT;IPDRatio=1.66
CP008925 Salmonella_enterica_subsp._enterica_serovar_Cerro_87	kinModCall	modified_base	993738	993738	27	+	.	coverage=114;context=TGCCCTATTTAAATCAGTCTTTACGTAGCTACTTTAACCAG;IPDRatio=1.66
CP008925 Salmonella_enterica_subsp._enterica_serovar_Cerro_87	kinModCall	modified_base	993751	993751	32	+	.	coverage=108;context=TCAGTCTTTACGTAGCTACTTTAACCAGCGGCCCGCTTACG;IPDRatio=1.78
CP008925 Salmonella_enterica_subsp._enterica_serovar_Cerro_87	kinModCall	modified_base	993762	993762	27	-	.	coverage=101;context=CTCACGCAACACGTAAGCGGGCCGCTGGTTAAAGTAGCTAC;IPDRatio=1.67
CP008925 Salmonella_enterica_subsp._enterica_serovar_Cerro_87	kinModCall	modified_base	993783	993783	30	+	.	coverage=111;context=CCGCTTACGTGTTGCGTGAGGACAGTAGTAAAGGCGAAGCG;IPDRatio=1.82
CP008925 Salmonella_enterica_subsp._enterica_serovar_Cerro_87	kinModCall	modified_base	993794	993794	75	-	.	coverage=116;context=TTCTTCGCTAACGCTTCGCCTTTACTACTGTCCTCACGCAA;IPDRatio=2.62
CP008925 Salmonella_enterica_subsp._enterica_serovar_Cerro_87	kinModCall	modified_base	993834	993834	26	-	.	coverage=128;context=AACGATTTCACCAGGTTTAACTTCAATGCCTTTCGCGAGTT;IPDRatio=1.48
CP008925 Salmonella_enterica_subsp._enterica_serovar_Cerro_87	kinModCall	modified_base	993836	993836	22	-	.	coverage=132;context=ATAACGATTTCACCAGGTTTAACTTCAATGCCTTTCGCGAG;IPDRatio=1.45
CP008925 Salmonella_enterica_subsp._enterica_serovar_Cerro_87	kinModCall	modified_base	993842	993842	29	-	.	coverage=132;context=AAAGGAATAACGATTTCACCAGGTTTAACTTCAATGCCTTT;IPDRatio=1.75
CP008925 Salmonella_enterica_subsp._enterica_serovar_Cerro_87	kinModCall	modified_base	993861	993861	22	+	.	coverage=129;context=CTGGTGAAATCGTTATTCCTTTCACCAATTGATATCGGAGG;IPDRatio=1.45
CP008925 Salmonella_enterica_subsp._enterica_serovar_Cerro_87	kinModCall	modified_base	993868	993868	42	+	.	coverage=124;context=AATCGTTATTCCTTTCACCAATTGATATCGGAGGGCGCGCT;IPDRatio=1.75
CP008925 Salmonella_enterica_subsp._enterica_serovar_Cerro_87	kinModCall	modified_base	993875	993875	28	-	.	coverage=131;context=GGGCGCGAGCGCGCCCTCCGATATCAATTGGTGAAAGGAAT;IPDRatio=1.54
CP008925 Salmonella_enterica_subsp._enterica_serovar_Cerro_87	kinModCall	modified_base	993969	993969	40	+	.	coverage=149;context=AGACTATTCCTCAGCCGGAGCTTATTAATGACTGCACCATC;IPDRatio=1.69
CP008925 Salmonella_enterica_subsp._enterica_serovar_Cerro_87	kinModCall	modified_base	993972	993972	23	+	.	coverage=152;context=CTATTCCTCAGCCGGAGCTTATTAATGACTGCACCATCCCA;IPDRatio=1.39
CP008925 Salmonella_enterica_subsp._enterica_serovar_Cerro_87	kinModCall	modified_base	993977	993977	26	-	.	coverage=136;context=AAACCTGGGATGGTGCAGTCATTAATAAGCTCCGGCTGAGG;IPDRatio=1.52
CP008925 Salmonella_enterica_subsp._enterica_serovar_Cerro_87	kinModCall	modified_base	993987	993987	27	-	.	coverage=133;context=CGGATCTTTAAAACCTGGGATGGTGCAGTCATTAATAAGCT;IPDRatio=1.62
CP008925 Salmonella_enterica_subsp._enterica_serovar_Cerro_87	kinModCall	modified_base	993995	993995	27	-	.	coverage=127;context=CCGGGCGGCGGATCTTTAAAACCTGGGATGGTGCAGTCATT;IPDRatio=1.54
CP008925 Salmonella_enterica_subsp._enterica_serovar_Cerro_87	kinModCall	modified_base	993996	993996	37	-	.	coverage=137;context=TCCGGGCGGCGGATCTTTAAAACCTGGGATGGTGCAGTCAT;IPDRatio=1.67
CP008925 Salmonella_enterica_subsp._enterica_serovar_Cerro_87	kinModCall	m6A	994003	994003	214	+	.	coverage=149;context=CACCATCCCAGGTTTTAAAGATCCGCCGCCCGGACGACTGG;IPDRatio=7.85;frac=1.000;fracLow=0.980;fracUp=1.000;identificationQv=177
CP008925 Salmonella_enterica_subsp._enterica_serovar_Cerro_87	kinModCall	m6A	994004	994004	190	-	.	coverage=140;context=GCCAGTCGTCCGGGCGGCGGATCTTTAAAACCTGGGATGGT;IPDRatio=8.81;frac=0.964;fracLow=0.872;fracUp=0.997;identificationQv=202
CP008925 Salmonella_enterica_subsp._enterica_serovar_Cerro_87	kinModCall	modified_base	994054	994054	45	-	.	coverage=137;context=GGTATAGGGTACGACCGTTTTTAACATGTCGCCATCGCGAA;IPDRatio=1.82
CP008925 Salmonella_enterica_subsp._enterica_serovar_Cerro_87	kinModCall	modified_base	994056	994056	22	+	.	coverage=146;context=CGCGATGGCGACATGTTAAAAACGGTCGTACCCTATACCAG;IPDRatio=1.43
CP008925 Salmonella_enterica_subsp._enterica_serovar_Cerro_87	kinModCall	modified_base	994067	994067	22	+	.	coverage=141;context=CATGTTAAAAACGGTCGTACCCTATACCAGCGAAATTTATG;IPDRatio=1.60
CP008925 Salmonella_enterica_subsp._enterica_serovar_Cerro_87	kinModCall	modified_base	994069	994069	54	+	.	coverage=140;context=TGTTAAAAACGGTCGTACCCTATACCAGCGAAATTTATGGT;IPDRatio=1.97
CP008925 Salmonella_enterica_subsp._enterica_serovar_Cerro_87	kinModCall	modified_base	994084	994084	26	+	.	coverage=142;context=TACCCTATACCAGCGAAATTTATGGTCGCGCTATCGTGATG;IPDRatio=1.53
CP008925 Salmonella_enterica_subsp._enterica_serovar_Cerro_87	kinModCall	modified_base	994086	994086	24	+	.	coverage=146;context=CCCTATACCAGCGAAATTTATGGTCGCGCTATCGTGATGCC;IPDRatio=1.55
CP008925 Salmonella_enterica_subsp._enterica_serovar_Cerro_87	kinModCall	modified_base	994101	994101	39	-	.	coverage=148;context=GGGGACGCCAGGTTCGGCATCACGATAGCGCGACCATAAAT;IPDRatio=1.71
CP008925 Salmonella_enterica_subsp._enterica_serovar_Cerro_87	kinModCall	modified_base	994107	994107	54	+	.	coverage=142;context=GGTCGCGCTATCGTGATGCCGAACCTGGCGTCCCCCATCAC;IPDRatio=2.37
CP008925 Salmonella_enterica_subsp._enterica_serovar_Cerro_87	kinModCall	m6A	994108	994108	152	+	.	coverage=147;context=GTCGCGCTATCGTGATGCCGAACCTGGCGTCCCCCATCACG;IPDRatio=5.37;frac=0.854;fracLow=0.715;fracUp=0.966;identificationQv=135
CP008925 Salmonella_enterica_subsp._enterica_serovar_Cerro_87	kinModCall	m6A	994109	994109	34	+	.	coverage=138;context=TCGCGCTATCGTGATGCCGAACCTGGCGTCCCCCATCACGA;IPDRatio=1.60;frac=0.472;fracLow=0.271;fracUp=0.617;identificationQv=5
CP008925 Salmonella_enterica_subsp._enterica_serovar_Cerro_87	kinModCall	modified_base	994109	994109	144	-	.	coverage=149;context=TCGTGATGGGGGACGCCAGGTTCGGCATCACGATAGCGCGA;IPDRatio=4.32
CP008925 Salmonella_enterica_subsp._enterica_serovar_Cerro_87	kinModCall	m6A	994112	994112	30	-	.	coverage=153;context=CGGTCGTGATGGGGGACGCCAGGTTCGGCATCACGATAGCG;IPDRatio=1.54;frac=0.234;fracLow=0.094;fracUp=0.286;identificationQv=3
CP008925 Salmonella_enterica_subsp._enterica_serovar_Cerro_87	kinModCall	m4C	994113	994113	54	-	.	coverage=145;context=ACGGTCGTGATGGGGGACGCCAGGTTCGGCATCACGATAGC;IPDRatio=2.16;frac=0.598;fracLow=0.379;fracUp=0.763;identificationQv=33
CP008925 Salmonella_enterica_subsp._enterica_serovar_Cerro_87	kinModCall	modified_base	994124	994124	23	-	.	coverage=157;context=TCGCTGCATCAACGGTCGTGATGGGGGACGCCAGGTTCGGC;IPDRatio=1.45
CP008925 Salmonella_enterica_subsp._enterica_serovar_Cerro_87	kinModCall	m6A	994134	994134	51	-	.	coverage=159;context=CGGTAGGCGATCGCTGCATCAACGGTCGTGATGGGGGACGC;IPDRatio=1.82;frac=0.278;fracLow=0.163;fracUp=0.381;identificationQv=26
CP008925 Salmonella_enterica_subsp._enterica_serovar_Cerro_87	kinModCall	m6A	994144	994144	310	+	.	coverage=156;context=TCACGACCGTTGATGCAGCGATCGCCTACCGCCAGCGTATT;IPDRatio=6.37;frac=1.000;fracLow=0.996;fracUp=1.000;identificationQv=320
CP008925 Salmonella_enterica_subsp._enterica_serovar_Cerro_87	kinModCall	m6A	994145	994145	243	-	.	coverage=157;context=GAATACGCTGGCGGTAGGCGATCGCTGCATCAACGGTCGTG;IPDRatio=7.47;frac=1.000;fracLow=0.962;fracUp=1.000;identificationQv=239
CP008925 Salmonella_enterica_subsp._enterica_serovar_Cerro_87	kinModCall	modified_base	994150	994150	22	-	.	coverage=157;context=ATCGAGAATACGCTGGCGGTAGGCGATCGCTGCATCAACGG;IPDRatio=1.40
CP008925 Salmonella_enterica_subsp._enterica_serovar_Cerro_87	kinModCall	modified_base	994161	994161	23	-	.	coverage=154;context=GCGGGCACCGCATCGAGAATACGCTGGCGGTAGGCGATCGC;IPDRatio=1.38
CP008925 Salmonella_enterica_subsp._enterica_serovar_Cerro_87	kinModCall	modified_base	994175	994175	28	-	.	coverage=158;context=TGAAATCATGCCCGGCGGGCACCGCATCGAGAATACGCTGG;IPDRatio=1.50
CP008925 Salmonella_enterica_subsp._enterica_serovar_Cerro_87	kinModCall	modified_base	994190	994190	26	+	.	coverage=164;context=TGCGGTGCCCGCCGGGCATGATTTCACGCCGTTAATGACCT;IPDRatio=1.45
CP008925 Salmonella_enterica_subsp._enterica_serovar_Cerro_87	kinModCall	modified_base	994193	994193	25	-	.	coverage=156;context=AGCAGGTCATTAACGGCGTGAAATCATGCCCGGCGGGCACC;IPDRatio=1.48
CP008925 Salmonella_enterica_subsp._enterica_serovar_Cerro_87	kinModCall	modified_base	994208	994208	40	+	.	coverage=160;context=TGATTTCACGCCGTTAATGACCTGCTATTTAACGGATTCGC;IPDRatio=1.79
CP008925 Salmonella_enterica_subsp._enterica_serovar_Cerro_87	kinModCall	modified_base	994212	994212	22	+	.	coverage=159;context=TTCACGCCGTTAATGACCTGCTATTTAACGGATTCGCTCGA;IPDRatio=1.42
CP008925 Salmonella_enterica_subsp._enterica_serovar_Cerro_87	kinModCall	modified_base	994219	994219	53	-	.	coverage=152;context=ATCGGCATCGAGCGAATCCGTTAAATAGCAGGTCATTAACG;IPDRatio=1.76
CP008925 Salmonella_enterica_subsp._enterica_serovar_Cerro_87	kinModCall	m4C	994230	994230	38	+	.	coverage=163;context=TGCTATTTAACGGATTCGCTCGATGCCGATGAACTGGAGCG;IPDRatio=1.69;frac=0.798;fracLow=0.580;fracUp=1.000;identificationQv=19
CP008925 Salmonella_enterica_subsp._enterica_serovar_Cerro_87	kinModCall	modified_base	994286	994286	25	-	.	coverage=139;context=TGGTGGCATTGGCCGGGTAAAGCTTAGCCGCAGTAAACACG;IPDRatio=1.54
CP008925 Salmonella_enterica_subsp._enterica_serovar_Cerro_87	kinModCall	modified_base	994287	994287	39	-	.	coverage=149;context=GTGGTGGCATTGGCCGGGTAAAGCTTAGCCGCAGTAAACAC;IPDRatio=1.73
CP008925 Salmonella_enterica_subsp._enterica_serovar_Cerro_87	kinModCall	modified_base	994299	994299	39	-	.	coverage=148;context=TGACTGGAGTTAGTGGTGGCATTGGCCGGGTAAAGCTTAGC;IPDRatio=1.67
CP008925 Salmonella_enterica_subsp._enterica_serovar_Cerro_87	kinModCall	modified_base	994309	994309	22	-	.	coverage=134;context=CGTTACGCCATGACTGGAGTTAGTGGTGGCATTGGCCGGGT;IPDRatio=1.45
CP008925 Salmonella_enterica_subsp._enterica_serovar_Cerro_87	kinModCall	modified_base	994314	994314	31	+	.	coverage=149;context=GCCAATGCCACCACTAACTCCAGTCATGGCGTAACGTCAGT;IPDRatio=1.56
CP008925 Salmonella_enterica_subsp._enterica_serovar_Cerro_87	kinModCall	modified_base	994348	994348	37	+	.	coverage=154;context=CGTCAGTCGACGCTATCATGCCGGTACTGGAGCGGATGGAA;IPDRatio=2.10
CP008925 Salmonella_enterica_subsp._enterica_serovar_Cerro_87	kinModCall	modified_base	994422	994422	22	-	.	coverage=147;context=CGCGCTTCGCGATCGAAGATATCAACATCCGCATGGGTCAC;IPDRatio=1.41
CP008925 Salmonella_enterica_subsp._enterica_serovar_Cerro_87	kinModCall	modified_base	994424	994424	28	-	.	coverage=144;context=AACGCGCTTCGCGATCGAAGATATCAACATCCGCATGGGTC;IPDRatio=1.54
CP008925 Salmonella_enterica_subsp._enterica_serovar_Cerro_87	kinModCall	m6A	994430	994430	196	+	.	coverage=151;context=TGCGGATGTTGATATCTTCGATCGCGAAGCGCGTTTTATCG;IPDRatio=6.26;frac=0.973;fracLow=0.872;fracUp=1.000;identificationQv=204
CP008925 Salmonella_enterica_subsp._enterica_serovar_Cerro_87	kinModCall	m6A	994431	994431	212	-	.	coverage=150;context=TCGATAAAACGCGCTTCGCGATCGAAGATATCAACATCCGC;IPDRatio=4.82;frac=1.000;fracLow=0.891;fracUp=1.000;identificationQv=208
CP008925 Salmonella_enterica_subsp._enterica_serovar_Cerro_87	kinModCall	modified_base	994455	994455	24	-	.	coverage=147;context=TGGCGTAGCGGTTCCATTACGGTGTCGATAAAACGCGCTTC;IPDRatio=1.81
CP008925 Salmonella_enterica_subsp._enterica_serovar_Cerro_87	kinModCall	modified_base	994499	994499	28	-	.	coverage=152;context=TGGTTGTGATGTGTTCAAAGACCACTTTAAGCGCGGTCAGA;IPDRatio=1.50
CP008925 Salmonella_enterica_subsp._enterica_serovar_Cerro_87	kinModCall	modified_base	994539	994539	22	+	.	coverage=163;context=AAAGATGCCGCGCAGTATGTACGTGACGGCAGCGACAACCT;IPDRatio=1.51
CP008925 Salmonella_enterica_subsp._enterica_serovar_Cerro_87	kinModCall	modified_base	994540	994540	24	+	.	coverage=163;context=AAGATGCCGCGCAGTATGTACGTGACGGCAGCGACAACCTG;IPDRatio=1.54
CP008925 Salmonella_enterica_subsp._enterica_serovar_Cerro_87	kinModCall	modified_base	994589	994589	24	-	.	coverage=158;context=GCATATCATTACGGTTAAACATTAAATGTTGAGGCGTAATG;IPDRatio=1.47
CP008925 Salmonella_enterica_subsp._enterica_serovar_Cerro_87	kinModCall	modified_base	994593	994593	22	-	.	coverage=152;context=ACCAGCATATCATTACGGTTAAACATTAAATGTTGAGGCGT;IPDRatio=1.37
CP008925 Salmonella_enterica_subsp._enterica_serovar_Cerro_87	kinModCall	modified_base	994595	994595	26	-	.	coverage=149;context=CAACCAGCATATCATTACGGTTAAACATTAAATGTTGAGGC;IPDRatio=1.46
CP008925 Salmonella_enterica_subsp._enterica_serovar_Cerro_87	kinModCall	modified_base	994602	994602	27	-	.	coverage=154;context=ATGCCGCCAACCAGCATATCATTACGGTTAAACATTAAATG;IPDRatio=1.45
CP008925 Salmonella_enterica_subsp._enterica_serovar_Cerro_87	kinModCall	modified_base	994603	994603	21	-	.	coverage=164;context=AATGCCGCCAACCAGCATATCATTACGGTTAAACATTAAAT;IPDRatio=1.41
CP008925 Salmonella_enterica_subsp._enterica_serovar_Cerro_87	kinModCall	modified_base	994628	994628	35	+	.	coverage=161;context=GCTGGTTGGCGGCATTCGTCCTCACCTGTACTGTCTGCCGA;IPDRatio=1.66
CP008925 Salmonella_enterica_subsp._enterica_serovar_Cerro_87	kinModCall	modified_base	994636	994636	21	-	.	coverage=162;context=TTTCAGAATCGGCAGACAGTACAGGTGAGGACGAATGCCGC;IPDRatio=1.41
CP008925 Salmonella_enterica_subsp._enterica_serovar_Cerro_87	kinModCall	modified_base	994639	994639	33	-	.	coverage=148;context=GCGTTTCAGAATCGGCAGACAGTACAGGTGAGGACGAATGC;IPDRatio=1.51
CP008925 Salmonella_enterica_subsp._enterica_serovar_Cerro_87	kinModCall	modified_base	994670	994670	21	+	.	coverage=163;context=TCTGAAACGCAATATTCACCAGCAGGCGTTACGCGATCTGG;IPDRatio=1.41
CP008925 Salmonella_enterica_subsp._enterica_serovar_Cerro_87	kinModCall	m6A	994685	994685	262	+	.	coverage=169;context=TCACCAGCAGGCGTTACGCGATCTGGTCGCCAGTGGTTTTA;IPDRatio=7.34;frac=1.000;fracLow=0.993;fracUp=1.000;identificationQv=262
CP008925 Salmonella_enterica_subsp._enterica_serovar_Cerro_87	kinModCall	m6A	994686	994686	242	-	.	coverage=161;context=GTAAAACCACTGGCGACCAGATCGCGTAACGCCTGCTGGTG;IPDRatio=7.37;frac=1.000;fracLow=0.922;fracUp=1.000;identificationQv=240
CP008925 Salmonella_enterica_subsp._enterica_serovar_Cerro_87	kinModCall	modified_base	994691	994691	27	-	.	coverage=161;context=CGCGCGTAAAACCACTGGCGACCAGATCGCGTAACGCCTGC;IPDRatio=1.52
CP008925 Salmonella_enterica_subsp._enterica_serovar_Cerro_87	kinModCall	modified_base	994762	994762	22	-	.	coverage=155;context=ACAACCGGCGCAGCCGCAACTGGTCTCTTTACGATGACGTG;IPDRatio=1.44
CP008925 Salmonella_enterica_subsp._enterica_serovar_Cerro_87	kinModCall	modified_base	994801	994801	28	+	.	coverage=144;context=GTTTCAACGCCCCCTCCGCCCTTGGCAGTTATGCCGCCGTG;IPDRatio=1.58
CP008925 Salmonella_enterica_subsp._enterica_serovar_Cerro_87	kinModCall	modified_base	994880	994880	21	+	.	coverage=164;context=CTGTTCACTGAATGGCCCGCAATTCTATGGCCTGCCGGTGA;IPDRatio=1.40
CP008925 Salmonella_enterica_subsp._enterica_serovar_Cerro_87	kinModCall	modified_base	994925	994925	22	-	.	coverage=156;context=CCGGTATCTGTTGTTCATCGCGAACCAGTTCCACCCACCCC;IPDRatio=1.34
CP008925 Salmonella_enterica_subsp._enterica_serovar_Cerro_87	kinModCall	modified_base	994995	994995	28	-	.	coverage=142;context=TTTACTGACCAGCGTACTGTTTCACCCGCTAAAAAAGGCAC;IPDRatio=1.61
CP008925 Salmonella_enterica_subsp._enterica_serovar_Cerro_87	kinModCall	modified_base	995018	995018	21	-	.	coverage=123;context=CAGGTAAGCGCATTTTTTATTTTTTTACTGACCAGCGTACT;IPDRatio=1.46
CP008925 Salmonella_enterica_subsp._enterica_serovar_Cerro_87	kinModCall	modified_base	995031	995031	21	+	.	coverage=127;context=GTAAAAAAATAAAAAATGCGCTTACCTGTTGCTATACATTG;IPDRatio=1.45
CP008925 Salmonella_enterica_subsp._enterica_serovar_Cerro_87	kinModCall	modified_base	995032	995032	22	+	.	coverage=124;context=TAAAAAAATAAAAAATGCGCTTACCTGTTGCTATACATTGG;IPDRatio=1.48
CP008925 Salmonella_enterica_subsp._enterica_serovar_Cerro_87	kinModCall	modified_base	995043	995043	50	+	.	coverage=129;context=AAAATGCGCTTACCTGTTGCTATACATTGGATTTAACTGTA;IPDRatio=1.99
CP008925 Salmonella_enterica_subsp._enterica_serovar_Cerro_87	kinModCall	modified_base	995044	995044	30	+	.	coverage=132;context=AAATGCGCTTACCTGTTGCTATACATTGGATTTAACTGTAT;IPDRatio=1.61
CP008925 Salmonella_enterica_subsp._enterica_serovar_Cerro_87	kinModCall	modified_base	995049	995049	27	-	.	coverage=123;context=TATATATACAGTTAAATCCAATGTATAGCAACAGGTAAGCG;IPDRatio=1.59
CP008925 Salmonella_enterica_subsp._enterica_serovar_Cerro_87	kinModCall	modified_base	995051	995051	21	-	.	coverage=128;context=GATATATATACAGTTAAATCCAATGTATAGCAACAGGTAAG;IPDRatio=1.44
CP008925 Salmonella_enterica_subsp._enterica_serovar_Cerro_87	kinModCall	modified_base	995062	995062	26	+	.	coverage=128;context=CTATACATTGGATTTAACTGTATATATATCCAGTATATTCA;IPDRatio=1.68
CP008925 Salmonella_enterica_subsp._enterica_serovar_Cerro_87	kinModCall	modified_base	995064	995064	23	+	.	coverage=130;context=ATACATTGGATTTAACTGTATATATATCCAGTATATTCAAC;IPDRatio=1.57
CP008925 Salmonella_enterica_subsp._enterica_serovar_Cerro_87	kinModCall	m6A	995066	995066	56	-	.	coverage=126;context=CTGTTGAATATACTGGATATATATACAGTTAAATCCAATGT;IPDRatio=2.59;frac=0.619;fracLow=0.471;fracUp=0.841;identificationQv=24
CP008925 Salmonella_enterica_subsp._enterica_serovar_Cerro_87	kinModCall	modified_base	995067	995067	38	+	.	coverage=127;context=CATTGGATTTAACTGTATATATATCCAGTATATTCAACAGG;IPDRatio=1.72
CP008925 Salmonella_enterica_subsp._enterica_serovar_Cerro_87	kinModCall	modified_base	995068	995068	54	-	.	coverage=126;context=CCCTGTTGAATATACTGGATATATATACAGTTAAATCCAAT;IPDRatio=2.02
CP008925 Salmonella_enterica_subsp._enterica_serovar_Cerro_87	kinModCall	modified_base	995069	995069	54	-	.	coverage=125;context=CCCCTGTTGAATATACTGGATATATATACAGTTAAATCCAA;IPDRatio=2.30
CP008925 Salmonella_enterica_subsp._enterica_serovar_Cerro_87	kinModCall	modified_base	995078	995078	41	-	.	coverage=124;context=CATAATGGCCCCCTGTTGAATATACTGGATATATATACAGT;IPDRatio=1.90
CP008925 Salmonella_enterica_subsp._enterica_serovar_Cerro_87	kinModCall	modified_base	995081	995081	37	-	.	coverage=119;context=ACGCATAATGGCCCCCTGTTGAATATACTGGATATATATAC;IPDRatio=1.78
CP008925 Salmonella_enterica_subsp._enterica_serovar_Cerro_87	kinModCall	modified_base	995090	995090	22	+	.	coverage=106;context=TCCAGTATATTCAACAGGGGGCCATTATGCGTATTGAAGTC;IPDRatio=1.65
CP008925 Salmonella_enterica_subsp._enterica_serovar_Cerro_87	kinModCall	modified_base	995098	995098	27	-	.	coverage=124;context=GCTATAGTGACTTCAATACGCATAATGGCCCCCTGTTGAAT;IPDRatio=1.59
CP008925 Salmonella_enterica_subsp._enterica_serovar_Cerro_87	kinModCall	modified_base	995108	995108	33	+	.	coverage=111;context=GGGCCATTATGCGTATTGAAGTCACTATAGCCAAAACGTCA;IPDRatio=1.79
CP008925 Salmonella_enterica_subsp._enterica_serovar_Cerro_87	kinModCall	modified_base	995116	995116	21	+	.	coverage=125;context=ATGCGTATTGAAGTCACTATAGCCAAAACGTCACCTCTGCC;IPDRatio=1.60
CP008925 Salmonella_enterica_subsp._enterica_serovar_Cerro_87	kinModCall	modified_base	995119	995119	57	-	.	coverage=117;context=GCAGGCAGAGGTGACGTTTTGGCTATAGTGACTTCAATACG;IPDRatio=2.28
CP008925 Salmonella_enterica_subsp._enterica_serovar_Cerro_87	kinModCall	m6A	995131	995131	99	-	.	coverage=123;context=TCAATCGCACCGGCAGGCAGAGGTGACGTTTTGGCTATAGT;IPDRatio=4.05;frac=1.000;fracLow=1.000;fracUp=1.000;identificationQv=79
CP008925 Salmonella_enterica_subsp._enterica_serovar_Cerro_87	kinModCall	m6A	995166	995166	167	+	.	coverage=126;context=GATTGATGCGCTGGCGGGCGAACTCTCCCGTCGTATTAGCC;IPDRatio=13.47;frac=1.000;fracLow=0.908;fracUp=1.000;identificationQv=91
CP008925 Salmonella_enterica_subsp._enterica_serovar_Cerro_87	kinModCall	modified_base	995167	995167	125	-	.	coverage=117;context=TGGCTAATACGACGGGAGAGTTCGCCCGCCAGCGCATCAAT;IPDRatio=5.22
CP008925 Salmonella_enterica_subsp._enterica_serovar_Cerro_87	kinModCall	m4C	995168	995168	53	+	.	coverage=125;context=TTGATGCGCTGGCGGGCGAACTCTCCCGTCGTATTAGCCAT;IPDRatio=2.27;frac=0.406;fracLow=0.257;fracUp=0.583;identificationQv=9
CP008925 Salmonella_enterica_subsp._enterica_serovar_Cerro_87	kinModCall	m6A	995171	995171	67	-	.	coverage=121;context=ATGATGGCTAATACGACGGGAGAGTTCGCCCGCCAGCGCAT;IPDRatio=2.36;frac=0.477;fracLow=0.297;fracUp=0.639;identificationQv=35
CP008925 Salmonella_enterica_subsp._enterica_serovar_Cerro_87	kinModCall	modified_base	995177	995177	25	+	.	coverage=124;context=TGGCGGGCGAACTCTCCCGTCGTATTAGCCATCATTTTCCT;IPDRatio=1.45
CP008925 Salmonella_enterica_subsp._enterica_serovar_Cerro_87	kinModCall	modified_base	995180	995180	24	+	.	coverage=131;context=CGGGCGAACTCTCCCGTCGTATTAGCCATCATTTTCCTGAG;IPDRatio=1.48
CP008925 Salmonella_enterica_subsp._enterica_serovar_Cerro_87	kinModCall	modified_base	995184	995184	32	-	.	coverage=122;context=AGTTCTCAGGAAAATGATGGCTAATACGACGGGAGAGTTCG;IPDRatio=1.50
CP008925 Salmonella_enterica_subsp._enterica_serovar_Cerro_87	kinModCall	modified_base	995188	995188	22	-	.	coverage=124;context=CCCAAGTTCTCAGGAAAATGATGGCTAATACGACGGGAGAG;IPDRatio=1.56
CP008925 Salmonella_enterica_subsp._enterica_serovar_Cerro_87	kinModCall	modified_base	995192	995192	22	-	.	coverage=120;context=GTTACCCAAGTTCTCAGGAAAATGATGGCTAATACGACGGG;IPDRatio=1.41
CP008925 Salmonella_enterica_subsp._enterica_serovar_Cerro_87	kinModCall	modified_base	995193	995193	22	-	.	coverage=124;context=CGTTACCCAAGTTCTCAGGAAAATGATGGCTAATACGACGG;IPDRatio=1.41
CP008925 Salmonella_enterica_subsp._enterica_serovar_Cerro_87	kinModCall	modified_base	995207	995207	35	+	.	coverage=117;context=ATCATTTTCCTGAGAACTTGGGTAACGTCACCGTGCGTTAC;IPDRatio=2.55
CP008925 Salmonella_enterica_subsp._enterica_serovar_Cerro_87	kinModCall	modified_base	995212	995212	25	-	.	coverage=109;context=GTAGCGTAACGCACGGTGACGTTACCCAAGTTCTCAGGAAA;IPDRatio=1.54
CP008925 Salmonella_enterica_subsp._enterica_serovar_Cerro_87	kinModCall	modified_base	995241	995241	27	+	.	coverage=114;context=GCGTTACGCTACCGCCAACAACTTGTCCGTCATTGGCGCAT;IPDRatio=1.55
CP008925 Salmonella_enterica_subsp._enterica_serovar_Cerro_87	kinModCall	modified_base	995242	995242	34	+	.	coverage=119;context=CGTTACGCTACCGCCAACAACTTGTCCGTCATTGGCGCATC;IPDRatio=1.68
CP008925 Salmonella_enterica_subsp._enterica_serovar_Cerro_87	kinModCall	modified_base	995290	995290	21	+	.	coverage=111;context=GACAAAGAACGCATTAGCGAGATTCTCCAGGAGACCTGGGA;IPDRatio=1.54
CP008925 Salmonella_enterica_subsp._enterica_serovar_Cerro_87	kinModCall	modified_base	995294	995294	26	-	.	coverage=112;context=GCTCTCCCAGGTCTCCTGGAGAATCTCGCTAATGCGTTCTT;IPDRatio=1.58
CP008925 Salmonella_enterica_subsp._enterica_serovar_Cerro_87	kinModCall	modified_base	995301	995301	26	+	.	coverage=128;context=CATTAGCGAGATTCTCCAGGAGACCTGGGAGAGCGCTGATG;IPDRatio=1.61
CP008925 Salmonella_enterica_subsp._enterica_serovar_Cerro_87	kinModCall	m6A	995303	995303	20	+	.	coverage=124;context=TTAGCGAGATTCTCCAGGAGACCTGGGAGAGCGCTGATGAC;IPDRatio=1.43;frac=0.155;fracLow=0.073;fracUp=0.269;identificationQv=9
CP008925 Salmonella_enterica_subsp._enterica_serovar_Cerro_87	kinModCall	m4C	995304	995304	61	+	.	coverage=128;context=TAGCGAGATTCTCCAGGAGACCTGGGAGAGCGCTGATGACT;IPDRatio=2.09;frac=0.476;fracLow=0.230;fracUp=0.694;identificationQv=22
CP008925 Salmonella_enterica_subsp._enterica_serovar_Cerro_87	kinModCall	modified_base	995306	995306	28	-	.	coverage=121;context=CCAGTCATCAGCGCTCTCCCAGGTCTCCTGGAGAATCTCGC;IPDRatio=1.62
CP008925 Salmonella_enterica_subsp._enterica_serovar_Cerro_87	kinModCall	m6A	995344	995344	20	+	.	coverage=125;context=TGGTTCATCAATGAATAAAAAATGATATGCAGTGATGTATG;IPDRatio=1.42;frac=0.330;fracLow=0.201;fracUp=0.491;identificationQv=5
CP008925 Salmonella_enterica_subsp._enterica_serovar_Cerro_87	kinModCall	m6A	995348	995348	36	+	.	coverage=126;context=TCATCAATGAATAAAAAATGATATGCAGTGATGTATGTTTG;IPDRatio=1.69;frac=0.553;fracLow=0.419;fracUp=0.660;identificationQv=33
CP008925 Salmonella_enterica_subsp._enterica_serovar_Cerro_87	kinModCall	modified_base	995351	995351	26	-	.	coverage=117;context=CGGCAAACATACATCACTGCATATCATTTTTTATTCATTGA;IPDRatio=1.46
CP008925 Salmonella_enterica_subsp._enterica_serovar_Cerro_87	kinModCall	modified_base	995354	995354	34	+	.	coverage=122;context=ATGAATAAAAAATGATATGCAGTGATGTATGTTTGCCGGGT;IPDRatio=1.59
CP008925 Salmonella_enterica_subsp._enterica_serovar_Cerro_87	kinModCall	m4C	995364	995364	47	-	.	coverage=117;context=AGCCGGGGCGACCCGGCAAACATACATCACTGCATATCATT;IPDRatio=1.88;frac=0.462;fracLow=0.260;fracUp=0.679;identificationQv=10
CP008925 Salmonella_enterica_subsp._enterica_serovar_Cerro_87	kinModCall	modified_base	995385	995385	25	+	.	coverage=121;context=TTTGCCGGGTCGCCCCGGCTTTTTTATTTGCGCAACTGATG;IPDRatio=1.48
CP008925 Salmonella_enterica_subsp._enterica_serovar_Cerro_87	kinModCall	modified_base	995399	995399	22	+	.	coverage=121;context=CCGGCTTTTTTATTTGCGCAACTGATGAATATTTCGCCTGA;IPDRatio=1.44
CP008925 Salmonella_enterica_subsp._enterica_serovar_Cerro_87	kinModCall	modified_base	995407	995407	21	+	.	coverage=120;context=TTTATTTGCGCAACTGATGAATATTTCGCCTGACCGTCAAA;IPDRatio=1.42
CP008925 Salmonella_enterica_subsp._enterica_serovar_Cerro_87	kinModCall	modified_base	995427	995427	26	+	.	coverage=122;context=ATATTTCGCCTGACCGTCAAAATAATTGCACAACATCCTAA;IPDRatio=1.47
CP008925 Salmonella_enterica_subsp._enterica_serovar_Cerro_87	kinModCall	modified_base	995478	995478	29	+	.	coverage=115;context=ATGAACTGCCGCTTTATTGTTCATATAATTCTTAAAAAGAG;IPDRatio=1.64
CP008925 Salmonella_enterica_subsp._enterica_serovar_Cerro_87	kinModCall	modified_base	995481	995481	24	+	.	coverage=122;context=AACTGCCGCTTTATTGTTCATATAATTCTTAAAAAGAGAAA;IPDRatio=1.54
CP008925 Salmonella_enterica_subsp._enterica_serovar_Cerro_87	kinModCall	modified_base	995486	995486	23	-	.	coverage=106;context=ATAAATTTCTCTTTTTAAGAATTATATGAACAATAAAGCGG;IPDRatio=1.47
CP008925 Salmonella_enterica_subsp._enterica_serovar_Cerro_87	kinModCall	modified_base	995488	995488	34	-	.	coverage=101;context=GGATAAATTTCTCTTTTTAAGAATTATATGAACAATAAAGC;IPDRatio=1.87
CP008925 Salmonella_enterica_subsp._enterica_serovar_Cerro_87	kinModCall	modified_base	995500	995500	23	+	.	coverage=126;context=ATATAATTCTTAAAAAGAGAAATTTATCCTCCGGTCTCTTT;IPDRatio=1.42
CP008925 Salmonella_enterica_subsp._enterica_serovar_Cerro_87	kinModCall	m4C	995511	995511	45	+	.	coverage=113;context=AAAAAGAGAAATTTATCCTCCGGTCTCTTTAAAAACGCAGT;IPDRatio=2.03;frac=1.000;fracLow=0.954;fracUp=1.000;identificationQv=22
CP008925 Salmonella_enterica_subsp._enterica_serovar_Cerro_87	kinModCall	m6A	995514	995514	27	-	.	coverage=112;context=TTCACTGCGTTTTTAAAGAGACCGGAGGATAAATTTCTCTT;IPDRatio=1.62;frac=0.258;fracLow=0.130;fracUp=0.401;identificationQv=3
CP008925 Salmonella_enterica_subsp._enterica_serovar_Cerro_87	kinModCall	modified_base	995528	995528	22	+	.	coverage=126;context=CTCCGGTCTCTTTAAAAACGCAGTGAATAGCCTTATTAATT;IPDRatio=1.54
CP008925 Salmonella_enterica_subsp._enterica_serovar_Cerro_87	kinModCall	modified_base	995536	995536	24	-	.	coverage=108;context=AGTATACCAATTAATAAGGCTATTCACTGCGTTTTTAAAGA;IPDRatio=1.63
CP008925 Salmonella_enterica_subsp._enterica_serovar_Cerro_87	kinModCall	m4C	995537	995537	32	-	.	coverage=112;context=CAGTATACCAATTAATAAGGCTATTCACTGCGTTTTTAAAG;IPDRatio=1.69;frac=0.417;fracLow=0.203;fracUp=0.606;identificationQv=5
CP008925 Salmonella_enterica_subsp._enterica_serovar_Cerro_87	kinModCall	modified_base	995542	995542	36	+	.	coverage=123;context=AAAACGCAGTGAATAGCCTTATTAATTGGTATACTGAAGTT;IPDRatio=1.61
CP008925 Salmonella_enterica_subsp._enterica_serovar_Cerro_87	kinModCall	m6A	995547	995547	74	-	.	coverage=112;context=GAAGCAACTTCAGTATACCAATTAATAAGGCTATTCACTGC;IPDRatio=2.40;frac=0.452;fracLow=0.291;fracUp=0.602;identificationQv=49
CP008925 Salmonella_enterica_subsp._enterica_serovar_Cerro_87	kinModCall	modified_base	995548	995548	34	+	.	coverage=111;context=CAGTGAATAGCCTTATTAATTGGTATACTGAAGTTGCTTCA;IPDRatio=1.72
CP008925 Salmonella_enterica_subsp._enterica_serovar_Cerro_87	kinModCall	modified_base	995549	995549	32	+	.	coverage=113;context=AGTGAATAGCCTTATTAATTGGTATACTGAAGTTGCTTCAG;IPDRatio=2.06
CP008925 Salmonella_enterica_subsp._enterica_serovar_Cerro_87	kinModCall	m4C	995557	995557	46	-	.	coverage=116;context=TTTTTCTTCTGAAGCAACTTCAGTATACCAATTAATAAGGC;IPDRatio=1.99;frac=0.739;fracLow=0.520;fracUp=0.997;identificationQv=28
CP008925 Salmonella_enterica_subsp._enterica_serovar_Cerro_87	kinModCall	modified_base	995608	995608	36	+	.	coverage=118;context=ACCTCGAGAACCGTTGTCTTATAACACGTACCAGGGGGGCA;IPDRatio=1.78
CP008925 Salmonella_enterica_subsp._enterica_serovar_Cerro_87	kinModCall	m4C	995622	995622	36	-	.	coverage=107;context=ATTCTTTTCCATCATGCCCCCCTGGTACGTGTTATAAGACA;IPDRatio=1.93;frac=0.475;fracLow=0.222;fracUp=0.683;identificationQv=7
CP008925 Salmonella_enterica_subsp._enterica_serovar_Cerro_87	kinModCall	modified_base	995650	995650	26	-	.	coverage=114;context=CAAGCGGATGGGTCTGAATGACTTCATTATTCTTTTCCATC;IPDRatio=1.52
CP008925 Salmonella_enterica_subsp._enterica_serovar_Cerro_87	kinModCall	modified_base	995691	995691	23	+	.	coverage=110;context=TAGGATGGGACATCAGCACCGTCGATAGCTATGATGCGCTG;IPDRatio=1.49
CP008925 Salmonella_enterica_subsp._enterica_serovar_Cerro_87	kinModCall	modified_base	995706	995706	23	-	.	coverage=109;context=GTGTAAACGCAGCATCAGCGCATCATAGCTATCGACGGTGC;IPDRatio=1.53
CP008925 Salmonella_enterica_subsp._enterica_serovar_Cerro_87	kinModCall	modified_base	995710	995710	23	+	.	coverage=116;context=CGTCGATAGCTATGATGCGCTGATGCTGCGTTTACACTACC;IPDRatio=1.54
CP008925 Salmonella_enterica_subsp._enterica_serovar_Cerro_87	kinModCall	modified_base	995725	995725	25	+	.	coverage=108;context=TGCGCTGATGCTGCGTTTACACTACCAGACCCCAAATCGTC;IPDRatio=1.59
CP008925 Salmonella_enterica_subsp._enterica_serovar_Cerro_87	kinModCall	modified_base	995728	995728	30	-	.	coverage=98;context=CCGGACGATTTGGGGTCTGGTAGTGTAAACGCAGCATCAGC;IPDRatio=1.79
CP008925 Salmonella_enterica_subsp._enterica_serovar_Cerro_87	kinModCall	modified_base	995733	995733	36	-	.	coverage=101;context=CGGTTCCGGACGATTTGGGGTCTGGTAGTGTAAACGCAGCA;IPDRatio=1.88
CP008925 Salmonella_enterica_subsp._enterica_serovar_Cerro_87	kinModCall	m6A	995749	995749	21	+	.	coverage=107;context=CCAGACCCCAAATCGTCCGGAACCGGAAGGGACTGAAGTTG;IPDRatio=1.61;frac=0.231;fracLow=0.098;fracUp=0.342;identificationQv=3
CP008925 Salmonella_enterica_subsp._enterica_serovar_Cerro_87	kinModCall	m6A	995779	995779	160	-	.	coverage=101;context=CTACATCTGTCGTTAACCAGAGCGTTTGACCAACTTCAGTC;IPDRatio=8.75;frac=0.925;fracLow=0.812;fracUp=1.000;identificationQv=146
CP008925 Salmonella_enterica_subsp._enterica_serovar_Cerro_87	kinModCall	modified_base	995786	995786	22	+	.	coverage=108;context=GTTGGTCAAACGCTCTGGTTAACGACAGATGTAGCCAGGCA;IPDRatio=1.46
CP008925 Salmonella_enterica_subsp._enterica_serovar_Cerro_87	kinModCall	modified_base	995792	995792	27	+	.	coverage=106;context=CAAACGCTCTGGTTAACGACAGATGTAGCCAGGCAATTTAT;IPDRatio=1.61
CP008925 Salmonella_enterica_subsp._enterica_serovar_Cerro_87	kinModCall	modified_base	995795	995795	33	-	.	coverage=102;context=GAAATAAATTGCCTGGCTACATCTGTCGTTAACCAGAGCGT;IPDRatio=1.61
CP008925 Salmonella_enterica_subsp._enterica_serovar_Cerro_87	kinModCall	modified_base	995800	995800	23	-	.	coverage=87;context=ATATTGAAATAAATTGCCTGGCTACATCTGTCGTTAACCAG;IPDRatio=1.60
CP008925 Salmonella_enterica_subsp._enterica_serovar_Cerro_87	kinModCall	modified_base	995816	995816	31	+	.	coverage=108;context=GTAGCCAGGCAATTTATTTCAATATTAGAAGCCGGCATCGC;IPDRatio=1.69
CP008925 Salmonella_enterica_subsp._enterica_serovar_Cerro_87	kinModCall	modified_base	995854	995854	40	+	.	coverage=107;context=CGCCAAAATAGAATCAGGCGATTACCAGGAAAACGAGTATC;IPDRatio=1.90
CP008925 Salmonella_enterica_subsp._enterica_serovar_Cerro_87	kinModCall	m4C	995862	995862	52	-	.	coverage=99;context=ATGGCGACGATACTCGTTTTCCTGGTAATCGCCTGATTCTA;IPDRatio=2.24;frac=0.724;fracLow=0.485;fracUp=1.000;identificationQv=15
CP008925 Salmonella_enterica_subsp._enterica_serovar_Cerro_87	kinModCall	modified_base	995874	995874	45	-	.	coverage=95;context=CGCGTCACGCTAATGGCGACGATACTCGTTTTCCTGGTAAT;IPDRatio=2.25
CP008925 Salmonella_enterica_subsp._enterica_serovar_Cerro_87	kinModCall	modified_base	995889	995889	24	-	.	coverage=100;context=CTGAGAGAGGGTGAGCGCGTCACGCTAATGGCGACGATACT;IPDRatio=1.56
CP008925 Salmonella_enterica_subsp._enterica_serovar_Cerro_87	kinModCall	modified_base	995895	995895	23	+	.	coverage=104;context=GTCGCCATTAGCGTGACGCGCTCACCCTCTCTCAGGCACCG;IPDRatio=1.57
CP008925 Salmonella_enterica_subsp._enterica_serovar_Cerro_87	kinModCall	modified_base	995918	995918	28	+	.	coverage=103;context=ACCCTCTCTCAGGCACCGTAAGGTGCCTCACTTATTTCTGG;IPDRatio=1.60
CP008925 Salmonella_enterica_subsp._enterica_serovar_Cerro_87	kinModCall	modified_base	995958	995958	24	+	.	coverage=106;context=GCTTGTATATCTCAGCGCAGTTATTTACCCTGAAATCATCG;IPDRatio=1.53
CP008925 Salmonella_enterica_subsp._enterica_serovar_Cerro_87	kinModCall	modified_base	995962	995962	23	+	.	coverage=105;context=GTATATCTCAGCGCAGTTATTTACCCTGAAATCATCGCGAT;IPDRatio=1.49
CP008925 Salmonella_enterica_subsp._enterica_serovar_Cerro_87	kinModCall	modified_base	995980	995980	25	+	.	coverage=100;context=ATTTACCCTGAAATCATCGCGATAGCAGAGAGAAGCTGATG;IPDRatio=1.81
CP008925 Salmonella_enterica_subsp._enterica_serovar_Cerro_87	kinModCall	m6A	995988	995988	184	+	.	coverage=110;context=TGAAATCATCGCGATAGCAGAGAGAAGCTGATGAAATACGA;IPDRatio=7.20;frac=0.983;fracLow=0.875;fracUp=1.000;identificationQv=178
CP008925 Salmonella_enterica_subsp._enterica_serovar_Cerro_87	kinModCall	modified_base	996010	996010	34	+	.	coverage=112;context=AGAAGCTGATGAAATACGACCTTATTATTATCGGCAGCGGT;IPDRatio=1.82
CP008925 Salmonella_enterica_subsp._enterica_serovar_Cerro_87	kinModCall	modified_base	996013	996013	26	+	.	coverage=109;context=AGCTGATGAAATACGACCTTATTATTATCGGCAGCGGTTCG;IPDRatio=1.53
CP008925 Salmonella_enterica_subsp._enterica_serovar_Cerro_87	kinModCall	modified_base	996013	996013	42	-	.	coverage=104;context=CGAACCGCTGCCGATAATAATAAGGTCGTATTTCATCAGCT;IPDRatio=1.87
CP008925 Salmonella_enterica_subsp._enterica_serovar_Cerro_87	kinModCall	modified_base	996019	996019	21	+	.	coverage=125;context=TGAAATACGACCTTATTATTATCGGCAGCGGTTCGGTTGGC;IPDRatio=1.42
CP008925 Salmonella_enterica_subsp._enterica_serovar_Cerro_87	kinModCall	modified_base	996021	996021	21	-	.	coverage=113;context=GCGCCAACCGAACCGCTGCCGATAATAATAAGGTCGTATTT;IPDRatio=1.48
CP008925 Salmonella_enterica_subsp._enterica_serovar_Cerro_87	kinModCall	m6A	996031	996031	27	-	.	coverage=124;context=ACCAGCGGCGGCGCCAACCGAACCGCTGCCGATAATAATAA;IPDRatio=1.78;frac=0.179;fracLow=0.095;fracUp=0.285;identificationQv=7
CP008925 Salmonella_enterica_subsp._enterica_serovar_Cerro_87	kinModCall	modified_base	996054	996054	48	-	.	coverage=121;context=AGCCCGGCGCGGGTGGCGTAATAACCAGCGGCGGCGCCAAC;IPDRatio=1.96
CP008925 Salmonella_enterica_subsp._enterica_serovar_Cerro_87	kinModCall	modified_base	996080	996080	37	-	.	coverage=123;context=TATGCGCATCGGTCATCAGGACCTTTAGCCCGGCGCGGGTG;IPDRatio=1.79
CP008925 Salmonella_enterica_subsp._enterica_serovar_Cerro_87	kinModCall	modified_base	996139	996139	21	+	.	coverage=125;context=GCAGCCACCACGGCGATACCCGACTTATCCGCCACGCTTAT;IPDRatio=1.45
CP008925 Salmonella_enterica_subsp._enterica_serovar_Cerro_87	kinModCall	modified_base	996146	996146	21	-	.	coverage=124;context=CTTCACCATAAGCGTGGCGGATAAGTCGGGTATCGCCGTGG;IPDRatio=1.39
CP008925 Salmonella_enterica_subsp._enterica_serovar_Cerro_87	kinModCall	m4C	996151	996151	34	+	.	coverage=125;context=GCGATACCCGACTTATCCGCCACGCTTATGGTGAAGGCGAA;IPDRatio=1.66;frac=0.395;fracLow=0.196;fracUp=0.577;identificationQv=12
CP008925 Salmonella_enterica_subsp._enterica_serovar_Cerro_87	kinModCall	modified_base	996163	996163	25	-	.	coverage=129;context=CGGGACATATTTTTCGCCTTCACCATAAGCGTGGCGGATAA;IPDRatio=1.46
CP008925 Salmonella_enterica_subsp._enterica_serovar_Cerro_87	kinModCall	modified_base	996165	996165	25	-	.	coverage=127;context=AGCGGGACATATTTTTCGCCTTCACCATAAGCGTGGCGGAT;IPDRatio=1.52
CP008925 Salmonella_enterica_subsp._enterica_serovar_Cerro_87	kinModCall	modified_base	996179	996179	25	-	.	coverage=128;context=GGGCGCGAAGCACCAGCGGGACATATTTTTCGCCTTCACCA;IPDRatio=1.50
CP008925 Salmonella_enterica_subsp._enterica_serovar_Cerro_87	kinModCall	modified_base	996180	996180	26	+	.	coverage=133;context=GGTGAAGGCGAAAAATATGTCCCGCTGGTGCTTCGCGCCCA;IPDRatio=1.55
CP008925 Salmonella_enterica_subsp._enterica_serovar_Cerro_87	kinModCall	modified_base	996222	996222	36	+	.	coverage=131;context=GCGCTTTGGGATGAACTCTCCACACACAATGAAGAGCCTAT;IPDRatio=1.67
CP008925 Salmonella_enterica_subsp._enterica_serovar_Cerro_87	kinModCall	modified_base	996225	996225	22	+	.	coverage=139;context=CTTTGGGATGAACTCTCCACACACAATGAAGAGCCTATTTT;IPDRatio=1.40
CP008925 Salmonella_enterica_subsp._enterica_serovar_Cerro_87	kinModCall	modified_base	996227	996227	30	+	.	coverage=134;context=TTGGGATGAACTCTCCACACACAATGAAGAGCCTATTTTTG;IPDRatio=1.58
CP008925 Salmonella_enterica_subsp._enterica_serovar_Cerro_87	kinModCall	modified_base	996243	996243	25	-	.	coverage=128;context=ACGACGCCGGAGCGGACAAAAATAGGCTCTTCATTGTGTGT;IPDRatio=1.46
CP008925 Salmonella_enterica_subsp._enterica_serovar_Cerro_87	kinModCall	modified_base	996246	996246	29	-	.	coverage=126;context=TTAACGACGCCGGAGCGGACAAAAATAGGCTCTTCATTGTG;IPDRatio=1.56
CP008925 Salmonella_enterica_subsp._enterica_serovar_Cerro_87	kinModCall	modified_base	996264	996264	29	+	.	coverage=131;context=TTTGTCCGCTCCGGCGTCGTTAACCTCGGCCCGGCCGATTC;IPDRatio=1.61
CP008925 Salmonella_enterica_subsp._enterica_serovar_Cerro_87	kinModCall	modified_base	996283	996283	26	+	.	coverage=133;context=TTAACCTCGGCCCGGCCGATTCCGCTTTCTTAGCCAACGTC;IPDRatio=1.47
CP008925 Salmonella_enterica_subsp._enterica_serovar_Cerro_87	kinModCall	modified_base	996328	996328	23	-	.	coverage=121;context=GTCCAGGCGCTCGACGTTCAATTGCCACTGTTGCGCGCTTC;IPDRatio=1.50
CP008925 Salmonella_enterica_subsp._enterica_serovar_Cerro_87	kinModCall	modified_base	996331	996331	26	+	.	coverage=137;context=GCGCGCAACAGTGGCAATTGAACGTCGAGCGCCTGGACGCG;IPDRatio=1.56
CP008925 Salmonella_enterica_subsp._enterica_serovar_Cerro_87	kinModCall	modified_base	996392	996392	35	+	.	coverage=128;context=GCCGGAAATTCGCGTGCCCGATAATTATATCGGGCTGTTTG;IPDRatio=1.66
CP008925 Salmonella_enterica_subsp._enterica_serovar_Cerro_87	kinModCall	modified_base	996395	996395	25	+	.	coverage=124;context=GGAAATTCGCGTGCCCGATAATTATATCGGGCTGTTTGAAG;IPDRatio=1.49
CP008925 Salmonella_enterica_subsp._enterica_serovar_Cerro_87	kinModCall	m4C	996403	996403	24	-	.	coverage=121;context=GGAGTCAGCTTCAAACAGCCCGATATAATTATCGGGCACGC;IPDRatio=1.51;frac=0.749;fracLow=0.460;fracUp=1.000;identificationQv=7
CP008925 Salmonella_enterica_subsp._enterica_serovar_Cerro_87	kinModCall	modified_base	996422	996422	24	-	.	coverage=116;context=ATTCGCTGCGCAGGAAACCGGAGTCAGCTTCAAACAGCCCG;IPDRatio=1.55
CP008925 Salmonella_enterica_subsp._enterica_serovar_Cerro_87	kinModCall	modified_base	996451	996451	26	+	.	coverage=133;context=TGCGCAGCGAATTAGCCATTACCACATGGCTTCGTCTGGCC;IPDRatio=1.54
CP008925 Salmonella_enterica_subsp._enterica_serovar_Cerro_87	kinModCall	m6A	996462	996462	55	-	.	coverage=120;context=CCTGCTTCTCGGGCCAGACGAAGCCATGTGGTAATGGCTAA;IPDRatio=2.07;frac=0.384;fracLow=0.262;fracUp=0.553;identificationQv=31
CP008925 Salmonella_enterica_subsp._enterica_serovar_Cerro_87	kinModCall	modified_base	996489	996489	21	+	.	coverage=136;context=GCCCGAGAAGCAGGCTGCGCACAGCTATTTAACAGCCCGGT;IPDRatio=1.40
CP008925 Salmonella_enterica_subsp._enterica_serovar_Cerro_87	kinModCall	modified_base	996497	996497	24	-	.	coverage=126;context=TATGGCTTACCGGGCTGTTAAATAGCTGTGCGCAGCCTGCT;IPDRatio=1.44
CP008925 Salmonella_enterica_subsp._enterica_serovar_Cerro_87	kinModCall	modified_base	996499	996499	26	+	.	coverage=136;context=CAGGCTGCGCACAGCTATTTAACAGCCCGGTAAGCCATATT;IPDRatio=1.53
CP008925 Salmonella_enterica_subsp._enterica_serovar_Cerro_87	kinModCall	modified_base	996500	996500	40	-	.	coverage=121;context=GAATATGGCTTACCGGGCTGTTAAATAGCTGTGCGCAGCCT;IPDRatio=1.88
CP008925 Salmonella_enterica_subsp._enterica_serovar_Cerro_87	kinModCall	modified_base	996511	996511	24	+	.	coverage=137;context=AGCTATTTAACAGCCCGGTAAGCCATATTCACCATGATGAT;IPDRatio=1.45
CP008925 Salmonella_enterica_subsp._enterica_serovar_Cerro_87	kinModCall	modified_base	996515	996515	22	+	.	coverage=139;context=ATTTAACAGCCCGGTAAGCCATATTCACCATGATGATAACG;IPDRatio=1.40
CP008925 Salmonella_enterica_subsp._enterica_serovar_Cerro_87	kinModCall	modified_base	996520	996520	23	-	.	coverage=116;context=CACACCGTTATCATCATGGTGAATATGGCTTACCGGGCTGT;IPDRatio=1.44
CP008925 Salmonella_enterica_subsp._enterica_serovar_Cerro_87	kinModCall	modified_base	996529	996529	22	+	.	coverage=133;context=TAAGCCATATTCACCATGATGATAACGGTGTGACGATAGAG;IPDRatio=1.44
CP008925 Salmonella_enterica_subsp._enterica_serovar_Cerro_87	kinModCall	m4C	996529	996529	60	-	.	coverage=123;context=CTCTATCGTCACACCGTTATCATCATGGTGAATATGGCTTA;IPDRatio=2.07;frac=0.853;fracLow=0.585;fracUp=1.000;identificationQv=33
CP008925 Salmonella_enterica_subsp._enterica_serovar_Cerro_87	kinModCall	modified_base	996530	996530	22	-	.	coverage=126;context=TCTCTATCGTCACACCGTTATCATCATGGTGAATATGGCTT;IPDRatio=1.56
CP008925 Salmonella_enterica_subsp._enterica_serovar_Cerro_87	kinModCall	modified_base	996533	996533	22	-	.	coverage=124;context=TCGTCTCTATCGTCACACCGTTATCATCATGGTGAATATGG;IPDRatio=1.46
CP008925 Salmonella_enterica_subsp._enterica_serovar_Cerro_87	kinModCall	modified_base	996534	996534	30	+	.	coverage=143;context=CATATTCACCATGATGATAACGGTGTGACGATAGAGACGAG;IPDRatio=1.58
CP008925 Salmonella_enterica_subsp._enterica_serovar_Cerro_87	kinModCall	modified_base	996558	996558	40	-	.	coverage=126;context=TTGCTGGCGTGGTAGCAGCCTTCACTCGTCTCTATCGTCAC;IPDRatio=1.84
CP008925 Salmonella_enterica_subsp._enterica_serovar_Cerro_87	kinModCall	modified_base	996568	996568	26	-	.	coverage=119;context=AATCAGCGCCTTGCTGGCGTGGTAGCAGCCTTCACTCGTCT;IPDRatio=1.91
CP008925 Salmonella_enterica_subsp._enterica_serovar_Cerro_87	kinModCall	m4C	996571	996571	46	-	.	coverage=127;context=GCTAATCAGCGCCTTGCTGGCGTGGTAGCAGCCTTCACTCG;IPDRatio=2.01;frac=0.554;fracLow=0.361;fracUp=0.737;identificationQv=35
CP008925 Salmonella_enterica_subsp._enterica_serovar_Cerro_87	kinModCall	modified_base	996620	996620	23	-	.	coverage=126;context=CGGGCTGAACGGGCAGCTCCGGTACCAGCGTTTTGACCCAG;IPDRatio=1.67
CP008925 Salmonella_enterica_subsp._enterica_serovar_Cerro_87	kinModCall	modified_base	996632	996632	25	-	.	coverage=133;context=AAACTTTACGTACGGGCTGAACGGGCAGCTCCGGTACCAGC;IPDRatio=1.47
CP008925 Salmonella_enterica_subsp._enterica_serovar_Cerro_87	kinModCall	modified_base	996638	996638	23	-	.	coverage=123;context=AGGCAAAAACTTTACGTACGGGCTGAACGGGCAGCTCCGGT;IPDRatio=1.68
CP008925 Salmonella_enterica_subsp._enterica_serovar_Cerro_87	kinModCall	modified_base	996642	996642	23	+	.	coverage=153;context=GAGCTGCCCGTTCAGCCCGTACGTAAAGTTTTTGCCTGGTT;IPDRatio=1.46
CP008925 Salmonella_enterica_subsp._enterica_serovar_Cerro_87	kinModCall	modified_base	996653	996653	21	-	.	coverage=131;context=CATCCGCCTTAAACCAGGCAAAAACTTTACGTACGGGCTGA;IPDRatio=1.38
CP008925 Salmonella_enterica_subsp._enterica_serovar_Cerro_87	kinModCall	modified_base	996658	996658	42	+	.	coverage=151;context=CCGTACGTAAAGTTTTTGCCTGGTTTAAGGCGGATGGACGT;IPDRatio=1.84
CP008925 Salmonella_enterica_subsp._enterica_serovar_Cerro_87	kinModCall	modified_base	996669	996669	23	+	.	coverage=148;context=GTTTTTGCCTGGTTTAAGGCGGATGGACGTTACAGCACTAA;IPDRatio=1.66
CP008925 Salmonella_enterica_subsp._enterica_serovar_Cerro_87	kinModCall	modified_base	996680	996680	22	+	.	coverage=154;context=GTTTAAGGCGGATGGACGTTACAGCACTAAAAACCGCTTTC;IPDRatio=1.45
CP008925 Salmonella_enterica_subsp._enterica_serovar_Cerro_87	kinModCall	modified_base	996693	996693	40	-	.	coverage=125;context=CCGGTAAAGGCCGGAAAGCGGTTTTTAGTGCTGTAACGTCC;IPDRatio=1.86
CP008925 Salmonella_enterica_subsp._enterica_serovar_Cerro_87	kinModCall	modified_base	996699	996699	23	-	.	coverage=146;context=ATTTCGCCGGTAAAGGCCGGAAAGCGGTTTTTAGTGCTGTA;IPDRatio=1.42
CP008925 Salmonella_enterica_subsp._enterica_serovar_Cerro_87	kinModCall	modified_base	996703	996703	21	+	.	coverage=146;context=GCACTAAAAACCGCTTTCCGGCCTTTACCGGCGAAATGCCC;IPDRatio=1.44
CP008925 Salmonella_enterica_subsp._enterica_serovar_Cerro_87	kinModCall	modified_base	996706	996706	29	+	.	coverage=162;context=CTAAAAACCGCTTTCCGGCCTTTACCGGCGAAATGCCCAAC;IPDRatio=1.57
CP008925 Salmonella_enterica_subsp._enterica_serovar_Cerro_87	kinModCall	modified_base	996709	996709	23	+	.	coverage=168;context=AAAACCGCTTTCCGGCCTTTACCGGCGAAATGCCCAACGGC;IPDRatio=1.44
CP008925 Salmonella_enterica_subsp._enterica_serovar_Cerro_87	kinModCall	m6A	996731	996731	260	+	.	coverage=168;context=CGGCGAAATGCCCAACGGCGATCAATATTACGGCTTCCCGG;IPDRatio=6.27;frac=1.000;fracLow=0.937;fracUp=1.000;identificationQv=238
CP008925 Salmonella_enterica_subsp._enterica_serovar_Cerro_87	kinModCall	m6A	996732	996732	296	-	.	coverage=162;context=GCCGGGAAGCCGTAATATTGATCGCCGTTGGGCATTTCGCC;IPDRatio=8.03;frac=1.000;fracLow=0.984;fracUp=1.000;identificationQv=248
CP008925 Salmonella_enterica_subsp._enterica_serovar_Cerro_87	kinModCall	m6A	996735	996735	26	+	.	coverage=162;context=GAAATGCCCAACGGCGATCAATATTACGGCTTCCCGGCGGA;IPDRatio=1.46;frac=0.182;fracLow=0.077;fracUp=0.321;identificationQv=5
CP008925 Salmonella_enterica_subsp._enterica_serovar_Cerro_87	kinModCall	modified_base	996740	996740	31	-	.	coverage=152;context=CGTTCTCCGCCGGGAAGCCGTAATATTGATCGCCGTTGGGC;IPDRatio=1.54
CP008925 Salmonella_enterica_subsp._enterica_serovar_Cerro_87	kinModCall	modified_base	996741	996741	23	-	.	coverage=142;context=TCGTTCTCCGCCGGGAAGCCGTAATATTGATCGCCGTTGGG;IPDRatio=1.44
CP008925 Salmonella_enterica_subsp._enterica_serovar_Cerro_87	kinModCall	modified_base	996742	996742	27	-	.	coverage=154;context=GTCGTTCTCCGCCGGGAAGCCGTAATATTGATCGCCGTTGG;IPDRatio=1.55
CP008925 Salmonella_enterica_subsp._enterica_serovar_Cerro_87	kinModCall	modified_base	996756	996756	44	+	.	coverage=160;context=TATTACGGCTTCCCGGCGGAGAACGACGAGTTAAAAATCGG;IPDRatio=2.30
CP008925 Salmonella_enterica_subsp._enterica_serovar_Cerro_87	kinModCall	m6A	996757	996757	186	+	.	coverage=169;context=ATTACGGCTTCCCGGCGGAGAACGACGAGTTAAAAATCGGC;IPDRatio=11.10;frac=0.918;fracLow=0.814;fracUp=1.000;identificationQv=53
CP008925 Salmonella_enterica_subsp._enterica_serovar_Cerro_87	kinModCall	m6A	996758	996758	37	+	.	coverage=156;context=TTACGGCTTCCCGGCGGAGAACGACGAGTTAAAAATCGGCA;IPDRatio=1.83;frac=0.610;fracLow=0.562;fracUp=0.664;identificationQv=39
CP008925 Salmonella_enterica_subsp._enterica_serovar_Cerro_87	kinModCall	modified_base	996758	996758	172	-	.	coverage=157;context=TGCCGATTTTTAACTCGTCGTTCTCCGCCGGGAAGCCGTAA;IPDRatio=5.31
CP008925 Salmonella_enterica_subsp._enterica_serovar_Cerro_87	kinModCall	modified_base	996768	996768	23	+	.	coverage=173;context=CCGGCGGAGAACGACGAGTTAAAAATCGGCAAACACAATGG;IPDRatio=1.41
CP008925 Salmonella_enterica_subsp._enterica_serovar_Cerro_87	kinModCall	modified_base	996769	996769	70	-	.	coverage=156;context=GCCATTGTGTTTGCCGATTTTTAACTCGTCGTTCTCCGCCG;IPDRatio=2.15
CP008925 Salmonella_enterica_subsp._enterica_serovar_Cerro_87	kinModCall	modified_base	996803	996803	41	-	.	coverage=156;context=GCTTGCGCTCTTCCGGAGCCTGTATTAGCTGTCCGCCATTG;IPDRatio=1.75
CP008925 Salmonella_enterica_subsp._enterica_serovar_Cerro_87	kinModCall	modified_base	996832	996832	24	-	.	coverage=161;context=CGCGCCGTCGCTGGCAACGGCGGCAAAGGGCTTGCGCTCTT;IPDRatio=1.53
CP008925 Salmonella_enterica_subsp._enterica_serovar_Cerro_87	kinModCall	modified_base	996922	996922	23	+	.	coverage=169;context=TACATGGGGCGGCATGTACCTATGATAATTCGCCGGACGAG;IPDRatio=1.42
CP008925 Salmonella_enterica_subsp._enterica_serovar_Cerro_87	kinModCall	modified_base	996924	996924	30	-	.	coverage=158;context=TCCTCGTCCGGCGAATTATCATAGGTACATGCCGCCCCATG;IPDRatio=1.54
CP008925 Salmonella_enterica_subsp._enterica_serovar_Cerro_87	kinModCall	modified_base	996928	996928	50	-	.	coverage=148;context=AAAATCCTCGTCCGGCGAATTATCATAGGTACATGCCGCCC;IPDRatio=1.87
CP008925 Salmonella_enterica_subsp._enterica_serovar_Cerro_87	kinModCall	modified_base	996929	996929	21	-	.	coverage=156;context=TAAAATCCTCGTCCGGCGAATTATCATAGGTACATGCCGCC;IPDRatio=1.42
CP008925 Salmonella_enterica_subsp._enterica_serovar_Cerro_87	kinModCall	modified_base	996946	996946	31	+	.	coverage=158;context=ATAATTCGCCGGACGAGGATTTTATTATCGATACGCTGCCT;IPDRatio=1.57
CP008925 Salmonella_enterica_subsp._enterica_serovar_Cerro_87	kinModCall	m6A	996957	996957	43	-	.	coverage=158;context=TTCTCATGGCCAGGCAGCGTATCGATAATAAAATCCTCGTC;IPDRatio=1.67;frac=0.198;fracLow=0.094;fracUp=0.307;identificationQv=15
CP008925 Salmonella_enterica_subsp._enterica_serovar_Cerro_87	kinModCall	modified_base	996993	996993	23	-	.	coverage=153;context=AAACCATGTCCGCTGAGTCCAGTGATGACAAGCGTGTTCTC;IPDRatio=1.46
CP008925 Salmonella_enterica_subsp._enterica_serovar_Cerro_87	kinModCall	modified_base	996999	996999	50	-	.	coverage=143;context=AATTTAAAACCATGTCCGCTGAGTCCAGTGATGACAAGCGT;IPDRatio=1.93
CP008925 Salmonella_enterica_subsp._enterica_serovar_Cerro_87	kinModCall	modified_base	997006	997006	33	+	.	coverage=155;context=TCATCACTGGACTCAGCGGACATGGTTTTAAATTCGCCCCG;IPDRatio=1.55
CP008925 Salmonella_enterica_subsp._enterica_serovar_Cerro_87	kinModCall	modified_base	997009	997009	33	-	.	coverage=130;context=CACCGGGGCGAATTTAAAACCATGTCCGCTGAGTCCAGTGA;IPDRatio=1.63
CP008925 Salmonella_enterica_subsp._enterica_serovar_Cerro_87	kinModCall	modified_base	997022	997022	21	+	.	coverage=141;context=CGGACATGGTTTTAAATTCGCCCCGGTGTTAGGAGAAATCG;IPDRatio=1.47
CP008925 Salmonella_enterica_subsp._enterica_serovar_Cerro_87	kinModCall	modified_base	997040	997040	30	-	.	coverage=135;context=CCAACGCAAAATCCGCAGCGATTTCTCCTAACACCGGGGCG;IPDRatio=1.51
CP008925 Salmonella_enterica_subsp._enterica_serovar_Cerro_87	kinModCall	m4C	997069	997069	36	+	.	coverage=151;context=ATTTTGCGTTGGGAAAAACGCCCTCCTTTGATCTGACGCCG;IPDRatio=1.69;frac=0.448;fracLow=0.304;fracUp=0.641;identificationQv=7
CP008925 Salmonella_enterica_subsp._enterica_serovar_Cerro_87	kinModCall	m6A	997079	997079	212	+	.	coverage=147;context=GGGAAAAACGCCCTCCTTTGATCTGACGCCGTTCCGGCTTT;IPDRatio=5.96;frac=0.997;fracLow=0.971;fracUp=1.000;identificationQv=217
CP008925 Salmonella_enterica_subsp._enterica_serovar_Cerro_87	kinModCall	m6A	997080	997080	224	-	.	coverage=136;context=GAAAGCCGGAACGGCGTCAGATCAAAGGAGGGCGTTTTTCC;IPDRatio=7.04;frac=1.000;fracLow=0.944;fracUp=1.000;identificationQv=225
CP008925 Salmonella_enterica_subsp._enterica_serovar_Cerro_87	kinModCall	modified_base	997097	997097	21	-	.	coverage=126;context=ATTATTGGCTAAAACGGGAAAGCCGGAACGGCGTCAGATCA;IPDRatio=1.49
CP008925 Salmonella_enterica_subsp._enterica_serovar_Cerro_87	kinModCall	modified_base	997117	997117	24	-	.	coverage=133;context=CCCCTTTACGGGGCCGACAAATTATTGGCTAAAACGGGAAA;IPDRatio=1.45
CP008925 Salmonella_enterica_subsp._enterica_serovar_Cerro_87	kinModCall	modified_base	997154	997154	24	-	.	coverage=129;context=ATGAAAGAGACGACGCATAGCTTACCTTAATAAACAGCCCC;IPDRatio=1.48
CP008925 Salmonella_enterica_subsp._enterica_serovar_Cerro_87	kinModCall	modified_base	997187	997187	22	+	.	coverage=146;context=TCTTTCATTTTCTGATGAATAATATTCGCGAACATTTCATG;IPDRatio=1.39
CP008925 Salmonella_enterica_subsp._enterica_serovar_Cerro_87	kinModCall	m6A	997191	997191	32	-	.	coverage=128;context=AAAGCATGAAATGTTCGCGAATATTATTCATCAGAAAATGA;IPDRatio=1.60;frac=0.259;fracLow=0.080;fracUp=0.458;identificationQv=11
CP008925 Salmonella_enterica_subsp._enterica_serovar_Cerro_87	kinModCall	m6A	997192	997192	47	-	.	coverage=132;context=TAAAGCATGAAATGTTCGCGAATATTATTCATCAGAAAATG;IPDRatio=1.77;frac=0.201;fracLow=0.082;fracUp=0.326;identificationQv=15
CP008925 Salmonella_enterica_subsp._enterica_serovar_Cerro_87	kinModCall	modified_base	997252	997252	24	+	.	coverage=140;context=CTGGCGGTGATGGATATTGTTTATCTCCTTTTCTTCTGATT;IPDRatio=1.50
CP008925 Salmonella_enterica_subsp._enterica_serovar_Cerro_87	kinModCall	modified_base	997253	997253	21	-	.	coverage=137;context=CAATCAGAAGAAAAGGAGATAAACAATATCCATCACCGCCA;IPDRatio=1.37
CP008925 Salmonella_enterica_subsp._enterica_serovar_Cerro_87	kinModCall	modified_base	997255	997255	22	-	.	coverage=133;context=AGCAATCAGAAGAAAAGGAGATAAACAATATCCATCACCGC;IPDRatio=1.44
CP008925 Salmonella_enterica_subsp._enterica_serovar_Cerro_87	kinModCall	modified_base	997298	997298	21	-	.	coverage=138;context=AAAGTGAGGAATTTTCAGGAAGTGTCAGTTAACGTCAATGA;IPDRatio=1.53
CP008925 Salmonella_enterica_subsp._enterica_serovar_Cerro_87	kinModCall	modified_base	997311	997311	39	+	.	coverage=150;context=CTGACACTTCCTGAAAATTCCTCACTTTTTATTTCATAACG;IPDRatio=1.81
CP008925 Salmonella_enterica_subsp._enterica_serovar_Cerro_87	kinModCall	modified_base	997322	997322	43	+	.	coverage=143;context=TGAAAATTCCTCACTTTTTATTTCATAACGTTGAAGCACGG;IPDRatio=1.81
CP008925 Salmonella_enterica_subsp._enterica_serovar_Cerro_87	kinModCall	modified_base	997353	997353	22	+	.	coverage=146;context=TGAAGCACGGCAATAATGCCAGTTCTTGCCGTTGCGCGGTT;IPDRatio=1.41
CP008925 Salmonella_enterica_subsp._enterica_serovar_Cerro_87	kinModCall	modified_base	997384	997384	35	-	.	coverage=139;context=CTTCAGAAGTTTCGAGATATTTCACTCCTGTAACCGCGCAA;IPDRatio=1.78
CP008925 Salmonella_enterica_subsp._enterica_serovar_Cerro_87	kinModCall	modified_base	997385	997385	28	+	.	coverage=141;context=TGCGCGGTTACAGGAGTGAAATATCTCGAAACTTCTGAAGC;IPDRatio=1.55
CP008925 Salmonella_enterica_subsp._enterica_serovar_Cerro_87	kinModCall	modified_base	997395	997395	21	+	.	coverage=143;context=CAGGAGTGAAATATCTCGAAACTTCTGAAGCTGAACCGCAA;IPDRatio=1.36
CP008925 Salmonella_enterica_subsp._enterica_serovar_Cerro_87	kinModCall	modified_base	997398	997398	34	-	.	coverage=144;context=TGTTTGCGGTTCAGCTTCAGAAGTTTCGAGATATTTCACTC;IPDRatio=1.59
CP008925 Salmonella_enterica_subsp._enterica_serovar_Cerro_87	kinModCall	modified_base	997429	997429	31	-	.	coverage=141;context=ATATTTATTTTTATTTCAATAATTTTGATGTTGTTTGCGGT;IPDRatio=1.57
CP008925 Salmonella_enterica_subsp._enterica_serovar_Cerro_87	kinModCall	modified_base	997432	997432	26	-	.	coverage=140;context=ATGATATTTATTTTTATTTCAATAATTTTGATGTTGTTTGC;IPDRatio=1.48
CP008925 Salmonella_enterica_subsp._enterica_serovar_Cerro_87	kinModCall	modified_base	997440	997440	25	-	.	coverage=133;context=GAATTTGAATGATATTTATTTTTATTTCAATAATTTTGATG;IPDRatio=1.51
CP008925 Salmonella_enterica_subsp._enterica_serovar_Cerro_87	kinModCall	modified_base	997442	997442	28	+	.	coverage=136;context=TCAAAATTATTGAAATAAAAATAAATATCATTCAAATTCTT;IPDRatio=1.50
CP008925 Salmonella_enterica_subsp._enterica_serovar_Cerro_87	kinModCall	modified_base	997446	997446	41	+	.	coverage=143;context=AATTATTGAAATAAAAATAAATATCATTCAAATTCTTATTT;IPDRatio=1.69
CP008925 Salmonella_enterica_subsp._enterica_serovar_Cerro_87	kinModCall	modified_base	997447	997447	22	-	.	coverage=146;context=TAAATAAGAATTTGAATGATATTTATTTTTATTTCAATAAT;IPDRatio=1.40
CP008925 Salmonella_enterica_subsp._enterica_serovar_Cerro_87	kinModCall	modified_base	997448	997448	22	-	.	coverage=142;context=ATAAATAAGAATTTGAATGATATTTATTTTTATTTCAATAA;IPDRatio=1.55
CP008925 Salmonella_enterica_subsp._enterica_serovar_Cerro_87	kinModCall	modified_base	997449	997449	54	-	.	coverage=146;context=TATAAATAAGAATTTGAATGATATTTATTTTTATTTCAATA;IPDRatio=1.97
CP008925 Salmonella_enterica_subsp._enterica_serovar_Cerro_87	kinModCall	modified_base	997451	997451	21	-	.	coverage=149;context=CTTATAAATAAGAATTTGAATGATATTTATTTTTATTTCAA;IPDRatio=1.38
CP008925 Salmonella_enterica_subsp._enterica_serovar_Cerro_87	kinModCall	modified_base	997468	997468	37	-	.	coverage=163;context=AAAAGCGCCGAATGCAACTTATAAATAAGAATTTGAATGAT;IPDRatio=1.61
CP008925 Salmonella_enterica_subsp._enterica_serovar_Cerro_87	kinModCall	modified_base	997470	997470	25	-	.	coverage=157;context=GGAAAAGCGCCGAATGCAACTTATAAATAAGAATTTGAATG;IPDRatio=1.49
CP008925 Salmonella_enterica_subsp._enterica_serovar_Cerro_87	kinModCall	modified_base	997503	997503	38	+	.	coverage=151;context=GCTTTTCCACGCCATTTTCATTCTCTCGTGAAATATTCATT;IPDRatio=1.79
CP008925 Salmonella_enterica_subsp._enterica_serovar_Cerro_87	kinModCall	modified_base	997510	997510	29	-	.	coverage=135;context=ACACACCAATGAATATTTCACGAGAGAATGAAAATGGCGTG;IPDRatio=1.62
CP008925 Salmonella_enterica_subsp._enterica_serovar_Cerro_87	kinModCall	modified_base	997515	997515	28	+	.	coverage=139;context=CATTTTCATTCTCTCGTGAAATATTCATTGGTGTGTTTATG;IPDRatio=1.53
CP008925 Salmonella_enterica_subsp._enterica_serovar_Cerro_87	kinModCall	modified_base	997522	997522	28	-	.	coverage=136;context=TAAATTGCATAAACACACCAATGAATATTTCACGAGAGAAT;IPDRatio=1.55
CP008925 Salmonella_enterica_subsp._enterica_serovar_Cerro_87	kinModCall	modified_base	997529	997529	58	-	.	coverage=136;context=GTATTTTTAAATTGCATAAACACACCAATGAATATTTCACG;IPDRatio=2.22
CP008925 Salmonella_enterica_subsp._enterica_serovar_Cerro_87	kinModCall	modified_base	997545	997545	27	+	.	coverage=139;context=GTGTGTTTATGCAATTTAAAAATACTCCACAGCGTTATGGC;IPDRatio=1.48
CP008925 Salmonella_enterica_subsp._enterica_serovar_Cerro_87	kinModCall	modified_base	997563	997563	30	-	.	coverage=133;context=GAGCGCGGCGGAAACCACGCCATAACGCTGTGGAGTATTTT;IPDRatio=1.64
CP008925 Salmonella_enterica_subsp._enterica_serovar_Cerro_87	kinModCall	modified_base	997595	997595	22	+	.	coverage=132;context=GCCGCGCTCCACTGGCTGACCGCCCTGGTGGTCTATGGCAT;IPDRatio=1.46
CP008925 Salmonella_enterica_subsp._enterica_serovar_Cerro_87	kinModCall	modified_base	997630	997630	32	+	.	coverage=131;context=TGGCATGTTTGCGTTGGGTTTATGGATGGTCACGCTCAGTT;IPDRatio=1.61
CP008925 Salmonella_enterica_subsp._enterica_serovar_Cerro_87	kinModCall	modified_base	997668	997668	26	-	.	coverage=114;context=ATGCATTTCCGGTGCCTGGTGATACCAGCCGTCGTAATAAC;IPDRatio=1.61
CP008925 Salmonella_enterica_subsp._enterica_serovar_Cerro_87	kinModCall	modified_base	997672	997672	25	+	.	coverage=136;context=TTACGACGGCTGGTATCACCAGGCACCGGAAATGCATAAAA;IPDRatio=1.51
CP008925 Salmonella_enterica_subsp._enterica_serovar_Cerro_87	kinModCall	m6A	997684	997684	49	-	.	coverage=126;context=ATATGCCAATACTTTTATGCATTTCCGGTGCCTGGTGATAC;IPDRatio=2.02;frac=0.267;fracLow=0.153;fracUp=0.381;identificationQv=3
CP008925 Salmonella_enterica_subsp._enterica_serovar_Cerro_87	kinModCall	modified_base	997687	997687	36	+	.	coverage=137;context=TCACCAGGCACCGGAAATGCATAAAAGTATTGGCATATTAC;IPDRatio=1.84
CP008925 Salmonella_enterica_subsp._enterica_serovar_Cerro_87	kinModCall	modified_base	997692	997692	21	+	.	coverage=133;context=AGGCACCGGAAATGCATAAAAGTATTGGCATATTACTGATG;IPDRatio=1.51
CP008925 Salmonella_enterica_subsp._enterica_serovar_Cerro_87	kinModCall	modified_base	997697	997697	21	-	.	coverage=125;context=GCCATCATCAGTAATATGCCAATACTTTTATGCATTTCCGG;IPDRatio=1.45
CP008925 Salmonella_enterica_subsp._enterica_serovar_Cerro_87	kinModCall	m4C	997700	997700	78	+	.	coverage=131;context=GAAATGCATAAAAGTATTGGCATATTACTGATGATGGCGCT;IPDRatio=2.77;frac=0.716;fracLow=0.477;fracUp=0.871;identificationQv=57
CP008925 Salmonella_enterica_subsp._enterica_serovar_Cerro_87	kinModCall	modified_base	997707	997707	33	-	.	coverage=111;context=CACGATCAGCGCCATCATCAGTAATATGCCAATACTTTTAT;IPDRatio=1.69
CP008925 Salmonella_enterica_subsp._enterica_serovar_Cerro_87	kinModCall	modified_base	997708	997708	23	-	.	coverage=127;context=GCACGATCAGCGCCATCATCAGTAATATGCCAATACTTTTA;IPDRatio=1.45
CP008925 Salmonella_enterica_subsp._enterica_serovar_Cerro_87	kinModCall	m6A	997722	997722	223	+	.	coverage=139;context=TATTACTGATGATGGCGCTGATCGTGCGTATTATCTGGCGG;IPDRatio=6.62;frac=0.992;fracLow=0.893;fracUp=1.000;identificationQv=253
CP008925 Salmonella_enterica_subsp._enterica_serovar_Cerro_87	kinModCall	m6A	997723	997723	191	-	.	coverage=122;context=GCCGCCAGATAATACGCACGATCAGCGCCATCATCAGTAAT;IPDRatio=7.49;frac=1.000;fracLow=0.935;fracUp=1.000;identificationQv=188
CP008925 Salmonella_enterica_subsp._enterica_serovar_Cerro_87	kinModCall	modified_base	997729	997729	24	+	.	coverage=125;context=GATGATGGCGCTGATCGTGCGTATTATCTGGCGGCTTTATT;IPDRatio=1.49
CP008925 Salmonella_enterica_subsp._enterica_serovar_Cerro_87	kinModCall	modified_base	997732	997732	32	+	.	coverage=136;context=GATGGCGCTGATCGTGCGTATTATCTGGCGGCTTTATTCTC;IPDRatio=1.63
CP008925 Salmonella_enterica_subsp._enterica_serovar_Cerro_87	kinModCall	modified_base	997735	997735	30	-	.	coverage=133;context=GCGGAGAATAAAGCCGCCAGATAATACGCACGATCAGCGCC;IPDRatio=1.50
CP008925 Salmonella_enterica_subsp._enterica_serovar_Cerro_87	kinModCall	modified_base	997737	997737	25	-	.	coverage=130;context=CGGCGGAGAATAAAGCCGCCAGATAATACGCACGATCAGCG;IPDRatio=1.50
CP008925 Salmonella_enterica_subsp._enterica_serovar_Cerro_87	kinModCall	modified_base	997773	997773	26	+	.	coverage=140;context=CGCCGCCCGTTGCGTTGACCAGCTATTCCCGTTTAACGCGC;IPDRatio=1.55
CP008925 Salmonella_enterica_subsp._enterica_serovar_Cerro_87	kinModCall	modified_base	997784	997784	23	-	.	coverage=138;context=GCGGCGCCAGCGCGCGTTAAACGGGAATAGCTGGTCAACGC;IPDRatio=1.45
CP008925 Salmonella_enterica_subsp._enterica_serovar_Cerro_87	kinModCall	modified_base	997793	997793	22	+	.	coverage=141;context=AGCTATTCCCGTTTAACGCGCGCTGGCGCCGCCGCGGGTCA;IPDRatio=1.44
CP008925 Salmonella_enterica_subsp._enterica_serovar_Cerro_87	kinModCall	modified_base	997796	997796	33	-	.	coverage=140;context=AGATGACCCGCGGCGGCGCCAGCGCGCGTTAAACGGGAATA;IPDRatio=1.60
CP008925 Salmonella_enterica_subsp._enterica_serovar_Cerro_87	kinModCall	modified_base	997819	997819	30	-	.	coverage=140;context=CAAAGAGCAGGAGATACAGGAGGAGATGACCCGCGGCGGCG;IPDRatio=1.63
CP008925 Salmonella_enterica_subsp._enterica_serovar_Cerro_87	kinModCall	modified_base	997825	997825	21	+	.	coverage=144;context=CGCGGGTCATCTCCTCCTGTATCTCCTGCTCTTTGCGATAA;IPDRatio=1.38
CP008925 Salmonella_enterica_subsp._enterica_serovar_Cerro_87	kinModCall	modified_base	997827	997827	21	-	.	coverage=129;context=GATTATCGCAAAGAGCAGGAGATACAGGAGGAGATGACCCG;IPDRatio=1.49
CP008925 Salmonella_enterica_subsp._enterica_serovar_Cerro_87	kinModCall	modified_base	997828	997828	24	-	.	coverage=144;context=TGATTATCGCAAAGAGCAGGAGATACAGGAGGAGATGACCC;IPDRatio=1.45
CP008925 Salmonella_enterica_subsp._enterica_serovar_Cerro_87	kinModCall	modified_base	997842	997842	24	+	.	coverage=160;context=TGTATCTCCTGCTCTTTGCGATAATCATTAGCGGCTACCTG;IPDRatio=1.37
CP008925 Salmonella_enterica_subsp._enterica_serovar_Cerro_87	kinModCall	modified_base	997845	997845	21	+	.	coverage=160;context=ATCTCCTGCTCTTTGCGATAATCATTAGCGGCTACCTGATT;IPDRatio=1.37
CP008925 Salmonella_enterica_subsp._enterica_serovar_Cerro_87	kinModCall	modified_base	997894	997894	21	-	.	coverage=148;context=GAATCTCAAACCAGCCAAAGACGCTAATCGGTTTACCATCG;IPDRatio=1.41
CP008925 Salmonella_enterica_subsp._enterica_serovar_Cerro_87	kinModCall	modified_base	997908	997908	21	-	.	coverage=151;context=CGTAAGCGTGGCCGGAATCTCAAACCAGCCAAAGACGCTAA;IPDRatio=1.35
CP008925 Salmonella_enterica_subsp._enterica_serovar_Cerro_87	kinModCall	modified_base	997946	997946	32	-	.	coverage=149;context=TGCAGCGTTCCGGCGATGTCAGCCTGCGCGCCCGCGTCCGT;IPDRatio=1.61
CP008925 Salmonella_enterica_subsp._enterica_serovar_Cerro_87	kinModCall	modified_base	997957	997957	32	+	.	coverage=141;context=CGCGCAGGCTGACATCGCCGGAACGCTGCATCTGTGGTTTG;IPDRatio=1.93
CP008925 Salmonella_enterica_subsp._enterica_serovar_Cerro_87	kinModCall	m6A	997958	997958	183	+	.	coverage=159;context=GCGCAGGCTGACATCGCCGGAACGCTGCATCTGTGGTTTGC;IPDRatio=12.09;frac=1.000;fracLow=0.988;fracUp=1.000;identificationQv=64
CP008925 Salmonella_enterica_subsp._enterica_serovar_Cerro_87	kinModCall	m6A	997959	997959	48	+	.	coverage=152;context=CGCAGGCTGACATCGCCGGAACGCTGCATCTGTGGTTTGCC;IPDRatio=2.05;frac=0.419;fracLow=0.334;fracUp=0.498;identificationQv=4
CP008925 Salmonella_enterica_subsp._enterica_serovar_Cerro_87	kinModCall	m4C	997961	997961	26	-	.	coverage=151;context=CAGGCAAACCACAGATGCAGCGTTCCGGCGATGTCAGCCTG;IPDRatio=1.53;frac=0.257;fracLow=0.112;fracUp=0.389;identificationQv=22
CP008925 Salmonella_enterica_subsp._enterica_serovar_Cerro_87	kinModCall	modified_base	997969	997969	23	-	.	coverage=149;context=CCAGCGACCAGGCAAACCACAGATGCAGCGTTCCGGCGATG;IPDRatio=1.43
CP008925 Salmonella_enterica_subsp._enterica_serovar_Cerro_87	kinModCall	modified_base	997981	997981	21	+	.	coverage=154;context=GCTGCATCTGTGGTTTGCCTGGTCGCTGGTCATTATCTCGC;IPDRatio=1.50
CP008925 Salmonella_enterica_subsp._enterica_serovar_Cerro_87	kinModCall	modified_base	997982	997982	23	+	.	coverage=138;context=CTGCATCTGTGGTTTGCCTGGTCGCTGGTCATTATCTCGCT;IPDRatio=1.49
CP008925 Salmonella_enterica_subsp._enterica_serovar_Cerro_87	kinModCall	modified_base	997987	997987	30	-	.	coverage=151;context=GCGAGAGCGAGATAATGACCAGCGACCAGGCAAACCACAGA;IPDRatio=1.52
CP008925 Salmonella_enterica_subsp._enterica_serovar_Cerro_87	kinModCall	modified_base	997992	997992	22	+	.	coverage=150;context=GGTTTGCCTGGTCGCTGGTCATTATCTCGCTCTCGCATGGG;IPDRatio=1.44
CP008925 Salmonella_enterica_subsp._enterica_serovar_Cerro_87	kinModCall	modified_base	997993	997993	23	+	.	coverage=153;context=GTTTGCCTGGTCGCTGGTCATTATCTCGCTCTCGCATGGGG;IPDRatio=1.47
CP008925 Salmonella_enterica_subsp._enterica_serovar_Cerro_87	kinModCall	modified_base	997993	997993	26	-	.	coverage=154;context=CCCCATGCGAGAGCGAGATAATGACCAGCGACCAGGCAAAC;IPDRatio=1.44
CP008925 Salmonella_enterica_subsp._enterica_serovar_Cerro_87	kinModCall	modified_base	998017	998017	28	-	.	coverage=161;context=TGAAATGGTGTTTTAGCGCCATAACCCCATGCGAGAGCGAG;IPDRatio=1.53
CP008925 Salmonella_enterica_subsp._enterica_serovar_Cerro_87	kinModCall	modified_base	998029	998029	21	-	.	coverage=152;context=CGTCTTTATCGATGAAATGGTGTTTTAGCGCCATAACCCCA;IPDRatio=1.43
CP008925 Salmonella_enterica_subsp._enterica_serovar_Cerro_87	kinModCall	modified_base	998087	998087	23	+	.	coverage=146;context=ACAGGAATGTCGTCATCTGACTATGGAGCTCAAAAATGAAA;IPDRatio=1.45
CP008925 Salmonella_enterica_subsp._enterica_serovar_Cerro_87	kinModCall	modified_base	998112	998112	24	+	.	coverage=149;context=GAGCTCAAAAATGAAAAAAAACCTGCTGGGATTCACCCTCG;IPDRatio=1.44
CP008925 Salmonella_enterica_subsp._enterica_serovar_Cerro_87	kinModCall	modified_base	998113	998113	23	+	.	coverage=156;context=AGCTCAAAAATGAAAAAAAACCTGCTGGGATTCACCCTCGC;IPDRatio=1.52
CP008925 Salmonella_enterica_subsp._enterica_serovar_Cerro_87	kinModCall	modified_base	998123	998123	23	+	.	coverage=154;context=TGAAAAAAAACCTGCTGGGATTCACCCTCGCATCCTTGTTA;IPDRatio=1.40
CP008925 Salmonella_enterica_subsp._enterica_serovar_Cerro_87	kinModCall	modified_base	998137	998137	30	+	.	coverage=154;context=CTGGGATTCACCCTCGCATCCTTGTTATTCACGACCGGTTC;IPDRatio=1.58
CP008925 Salmonella_enterica_subsp._enterica_serovar_Cerro_87	kinModCall	modified_base	998144	998144	22	-	.	coverage=144;context=CACGGCGGAACCGGTCGTGAATAACAAGGATGCGAGGGTGA;IPDRatio=1.37
CP008925 Salmonella_enterica_subsp._enterica_serovar_Cerro_87	kinModCall	modified_base	998145	998145	28	-	.	coverage=146;context=CCACGGCGGAACCGGTCGTGAATAACAAGGATGCGAGGGTG;IPDRatio=1.52
CP008925 Salmonella_enterica_subsp._enterica_serovar_Cerro_87	kinModCall	m4C	998146	998146	30	+	.	coverage=157;context=ACCCTCGCATCCTTGTTATTCACGACCGGTTCCGCCGTGGC;IPDRatio=1.54;frac=0.879;fracLow=0.585;fracUp=1.000;identificationQv=4
CP008925 Salmonella_enterica_subsp._enterica_serovar_Cerro_87	kinModCall	modified_base	998155	998155	50	-	.	coverage=138;context=TACTCCGCCGCCACGGCGGAACCGGTCGTGAATAACAAGGA;IPDRatio=1.82
CP008925 Salmonella_enterica_subsp._enterica_serovar_Cerro_87	kinModCall	modified_base	998161	998161	21	+	.	coverage=151;context=TTATTCACGACCGGTTCCGCCGTGGCGGCGGAGTATAAAAT;IPDRatio=1.43
CP008925 Salmonella_enterica_subsp._enterica_serovar_Cerro_87	kinModCall	modified_base	998180	998180	41	+	.	coverage=148;context=CCGTGGCGGCGGAGTATAAAATTGATAAAGAAGGCCAACAT;IPDRatio=1.72
CP008925 Salmonella_enterica_subsp._enterica_serovar_Cerro_87	kinModCall	modified_base	998185	998185	23	-	.	coverage=148;context=AACGCATGTTGGCCTTCTTTATCAATTTTATACTCCGCCGC;IPDRatio=1.43
CP008925 Salmonella_enterica_subsp._enterica_serovar_Cerro_87	kinModCall	modified_base	998325	998325	26	+	.	coverage=149;context=AGACAAAGTGAACGTGACCATTAACACCAATAGCGTCGACA;IPDRatio=1.43
CP008925 Salmonella_enterica_subsp._enterica_serovar_Cerro_87	kinModCall	modified_base	998327	998327	23	+	.	coverage=148;context=ACAAAGTGAACGTGACCATTAACACCAATAGCGTCGACACT;IPDRatio=1.43
CP008925 Salmonella_enterica_subsp._enterica_serovar_Cerro_87	kinModCall	modified_base	998330	998330	28	+	.	coverage=148;context=AAGTGAACGTGACCATTAACACCAATAGCGTCGACACTAAC;IPDRatio=1.55
CP008925 Salmonella_enterica_subsp._enterica_serovar_Cerro_87	kinModCall	modified_base	998335	998335	21	-	.	coverage=136;context=GCATGGTTAGTGTCGACGCTATTGGTGTTAATGGTCACGTT;IPDRatio=1.43
CP008925 Salmonella_enterica_subsp._enterica_serovar_Cerro_87	kinModCall	modified_base	998346	998346	26	+	.	coverage=147;context=TAACACCAATAGCGTCGACACTAACCATGCCGAACGTGACA;IPDRatio=1.49
CP008925 Salmonella_enterica_subsp._enterica_serovar_Cerro_87	kinModCall	modified_base	998390	998390	22	+	.	coverage=141;context=ACCTGCGTAGCGCGGAATTTCTTAATGTTGCGAAATTCCCG;IPDRatio=1.43
CP008925 Salmonella_enterica_subsp._enterica_serovar_Cerro_87	kinModCall	modified_base	998443	998443	29	+	.	coverage=135;context=ACCTCTACCAGCGTGAAAAAAGAGGGCGATGAACTGGATAT;IPDRatio=1.55
CP008925 Salmonella_enterica_subsp._enterica_serovar_Cerro_87	kinModCall	modified_base	998455	998455	36	+	.	coverage=142;context=GTGAAAAAAGAGGGCGATGAACTGGATATTACCGGCAATCT;IPDRatio=1.60
CP008925 Salmonella_enterica_subsp._enterica_serovar_Cerro_87	kinModCall	m6A	998463	998463	63	-	.	coverage=134;context=TGAGCGTCAGATTGCCGGTAATATCCAGTTCATCGCCCTCT;IPDRatio=2.12;frac=0.408;fracLow=0.270;fracUp=0.537;identificationQv=26
CP008925 Salmonella_enterica_subsp._enterica_serovar_Cerro_87	kinModCall	modified_base	998499	998499	38	+	.	coverage=131;context=GCTCAATGGCGTGACTAAACCGGTGACGCTGGAAGCGAAGC;IPDRatio=1.97
CP008925 Salmonella_enterica_subsp._enterica_serovar_Cerro_87	kinModCall	modified_base	998500	998500	25	+	.	coverage=141;context=CTCAATGGCGTGACTAAACCGGTGACGCTGGAAGCGAAGCT;IPDRatio=1.77
CP008925 Salmonella_enterica_subsp._enterica_serovar_Cerro_87	kinModCall	m6A	998538	998538	231	+	.	coverage=152;context=GCTGATGGGCCAGGGCGACGATCCGTGGGGCGGTAAGCGCG;IPDRatio=7.55;frac=1.000;fracLow=0.964;fracUp=1.000;identificationQv=225
CP008925 Salmonella_enterica_subsp._enterica_serovar_Cerro_87	kinModCall	m6A	998539	998539	208	-	.	coverage=151;context=GCGCGCTTACCGCCCCACGGATCGTCGCCCTGGCCCATCAG;IPDRatio=6.56;frac=0.957;fracLow=0.834;fracUp=1.000;identificationQv=208
CP008925 Salmonella_enterica_subsp._enterica_serovar_Cerro_87	kinModCall	modified_base	998553	998553	21	+	.	coverage=147;context=CGACGATCCGTGGGGCGGTAAGCGCGCGGGCTTTGAGGCCG;IPDRatio=1.39
CP008925 Salmonella_enterica_subsp._enterica_serovar_Cerro_87	kinModCall	modified_base	998603	998603	47	+	.	coverage=148;context=TTAAGCTGAAGGATTTCAATATAACTACCGATCTCGGCCCG;IPDRatio=1.87
CP008925 Salmonella_enterica_subsp._enterica_serovar_Cerro_87	kinModCall	modified_base	998608	998608	46	-	.	coverage=139;context=GAGGCCGGGCCGAGATCGGTAGTTATATTGAAATCCTTCAG;IPDRatio=1.82
CP008925 Salmonella_enterica_subsp._enterica_serovar_Cerro_87	kinModCall	modified_base	998609	998609	37	-	.	coverage=137;context=TGAGGCCGGGCCGAGATCGGTAGTTATATTGAAATCCTTCA;IPDRatio=1.72
CP008925 Salmonella_enterica_subsp._enterica_serovar_Cerro_87	kinModCall	m6A	998613	998613	244	+	.	coverage=147;context=GGATTTCAATATAACTACCGATCTCGGCCCGGCCTCACAAG;IPDRatio=6.71;frac=1.000;fracLow=0.958;fracUp=1.000;identificationQv=232
CP008925 Salmonella_enterica_subsp._enterica_serovar_Cerro_87	kinModCall	m6A	998614	998614	238	-	.	coverage=145;context=TCTTGTGAGGCCGGGCCGAGATCGGTAGTTATATTGAAATC;IPDRatio=5.69;frac=1.000;fracLow=1.000;fracUp=1.000;identificationQv=294
CP008925 Salmonella_enterica_subsp._enterica_serovar_Cerro_87	kinModCall	modified_base	998623	998623	22	+	.	coverage=140;context=ATAACTACCGATCTCGGCCCGGCCTCACAAGAGGTTGAGCT;IPDRatio=1.66
CP008925 Salmonella_enterica_subsp._enterica_serovar_Cerro_87	kinModCall	m6A	998632	998632	57	+	.	coverage=135;context=GATCTCGGCCCGGCCTCACAAGAGGTTGAGCTTATCATCTC;IPDRatio=1.99;frac=0.381;fracLow=0.227;fracUp=0.520;identificationQv=23
CP008925 Salmonella_enterica_subsp._enterica_serovar_Cerro_87	kinModCall	modified_base	998643	998643	26	+	.	coverage=142;context=GGCCTCACAAGAGGTTGAGCTTATCATCTCAGTAGAAGGCG;IPDRatio=1.53
CP008925 Salmonella_enterica_subsp._enterica_serovar_Cerro_87	kinModCall	modified_base	998661	998661	25	-	.	coverage=139;context=GGCGTTACTTCTGCTGAACGCCTTCTACTGAGATGATAAGC;IPDRatio=1.55
CP008925 Salmonella_enterica_subsp._enterica_serovar_Cerro_87	kinModCall	modified_base	998678	998678	31	-	.	coverage=131;context=TATCCGGCATTTCGCCAGGCGTTACTTCTGCTGAACGCCTT;IPDRatio=1.62
CP008925 Salmonella_enterica_subsp._enterica_serovar_Cerro_87	kinModCall	modified_base	998714	998714	25	+	.	coverage=143;context=GGATAGCGGCCTTTACGCCGCTATCCGGAAAAATATTACTC;IPDRatio=1.48
CP008925 Salmonella_enterica_subsp._enterica_serovar_Cerro_87	kinModCall	modified_base	998731	998731	21	-	.	coverage=131;context=GCATTCCCGATCCGGCTGAGTAATATTTTTCCGGATAGCGG;IPDRatio=1.38
CP008925 Salmonella_enterica_subsp._enterica_serovar_Cerro_87	kinModCall	m6A	998741	998741	243	+	.	coverage=143;context=GAAAAATATTACTCAGCCGGATCGGGAATGCTCAGTTTGCT;IPDRatio=6.55;frac=1.000;fracLow=0.976;fracUp=1.000;identificationQv=272
CP008925 Salmonella_enterica_subsp._enterica_serovar_Cerro_87	kinModCall	m6A	998742	998742	227	-	.	coverage=143;context=TAGCAAACTGAGCATTCCCGATCCGGCTGAGTAATATTTTT;IPDRatio=8.17;frac=0.985;fracLow=0.892;fracUp=1.000;identificationQv=202
CP008925 Salmonella_enterica_subsp._enterica_serovar_Cerro_87	kinModCall	modified_base	998750	998750	25	-	.	coverage=145;context=CGGCTTAATAGCAAACTGAGCATTCCCGATCCGGCTGAGTA;IPDRatio=1.50
CP008925 Salmonella_enterica_subsp._enterica_serovar_Cerro_87	kinModCall	modified_base	998767	998767	40	-	.	coverage=140;context=TTAATAAATCGCGTGGTCGGCTTAATAGCAAACTGAGCATT;IPDRatio=1.82
CP008925 Salmonella_enterica_subsp._enterica_serovar_Cerro_87	kinModCall	modified_base	998777	998777	27	+	.	coverage=153;context=TTGCTATTAAGCCGACCACGCGATTTATTAAAAATTTTGTT;IPDRatio=1.51
CP008925 Salmonella_enterica_subsp._enterica_serovar_Cerro_87	kinModCall	modified_base	998784	998784	29	-	.	coverage=141;context=GAACGGCAACAAAATTTTTAATAAATCGCGTGGTCGGCTTA;IPDRatio=1.50
CP008925 Salmonella_enterica_subsp._enterica_serovar_Cerro_87	kinModCall	modified_base	998791	998791	22	-	.	coverage=136;context=GTCGTGAGAACGGCAACAAAATTTTTAATAAATCGCGTGGT;IPDRatio=1.42
CP008925 Salmonella_enterica_subsp._enterica_serovar_Cerro_87	kinModCall	modified_base	998802	998802	109	+	.	coverage=147;context=TATTAAAAATTTTGTTGCCGTTCTCACGACCCGCGCGACGT;IPDRatio=3.38
CP008925 Salmonella_enterica_subsp._enterica_serovar_Cerro_87	kinModCall	m6A	998803	998803	191	-	.	coverage=146;context=GACGTCGCGCGGGTCGTGAGAACGGCAACAAAATTTTTAAT;IPDRatio=10.40;frac=0.978;fracLow=0.867;fracUp=1.000;identificationQv=126
CP008925 Salmonella_enterica_subsp._enterica_serovar_Cerro_87	kinModCall	modified_base	998807	998807	62	-	.	coverage=148;context=CGCCGACGTCGCGCGGGTCGTGAGAACGGCAACAAAATTTT;IPDRatio=2.80
CP008925 Salmonella_enterica_subsp._enterica_serovar_Cerro_87	kinModCall	m4C	998809	998809	25	-	.	coverage=147;context=AGCGCCGACGTCGCGCGGGTCGTGAGAACGGCAACAAAATT;IPDRatio=1.51;frac=0.647;fracLow=0.486;fracUp=0.863;identificationQv=37
CP008925 Salmonella_enterica_subsp._enterica_serovar_Cerro_87	kinModCall	modified_base	998819	998819	26	+	.	coverage=152;context=CCGTTCTCACGACCCGCGCGACGTCGGCGCTGTTCTTCCTC;IPDRatio=1.58
CP008925 Salmonella_enterica_subsp._enterica_serovar_Cerro_87	kinModCall	modified_base	998854	998854	21	+	.	coverage=141;context=TTCCTCCGGCAAGGCCAACTCTTCACAGCATTGTTCACTAC;IPDRatio=1.39
CP008925 Salmonella_enterica_subsp._enterica_serovar_Cerro_87	kinModCall	modified_base	998878	998878	40	-	.	coverage=141;context=GCGCCAGTAAATTTAACGGCTGCTGTAGTGAACAATGCTGT;IPDRatio=1.77
CP008925 Salmonella_enterica_subsp._enterica_serovar_Cerro_87	kinModCall	modified_base	998905	998905	37	+	.	coverage=136;context=AAATTTACTGGCGCACTGCGGACACTGGATAAACAGCAGAT;IPDRatio=1.78
CP008925 Salmonella_enterica_subsp._enterica_serovar_Cerro_87	kinModCall	modified_base	998916	998916	23	-	.	coverage=150;context=TGACGGTTGCCATCTGCTGTTTATCCAGTGTCCGCAGTGCG;IPDRatio=1.53
CP008925 Salmonella_enterica_subsp._enterica_serovar_Cerro_87	kinModCall	modified_base	998930	998930	27	-	.	coverage=149;context=ACCAACTGCAAAAATGACGGTTGCCATCTGCTGTTTATCCA;IPDRatio=1.55
CP008925 Salmonella_enterica_subsp._enterica_serovar_Cerro_87	kinModCall	modified_base	998935	998935	26	-	.	coverage=147;context=GCCATACCAACTGCAAAAATGACGGTTGCCATCTGCTGTTT;IPDRatio=1.51
CP008925 Salmonella_enterica_subsp._enterica_serovar_Cerro_87	kinModCall	modified_base	998938	998938	22	-	.	coverage=150;context=ATAGCCATACCAACTGCAAAAATGACGGTTGCCATCTGCTG;IPDRatio=1.41
CP008925 Salmonella_enterica_subsp._enterica_serovar_Cerro_87	kinModCall	modified_base	998953	998953	32	-	.	coverage=143;context=GCGGCGCGCCCTGCGATAGCCATACCAACTGCAAAAATGAC;IPDRatio=1.55
CP008925 Salmonella_enterica_subsp._enterica_serovar_Cerro_87	kinModCall	modified_base	998956	998956	30	-	.	coverage=142;context=AGTGCGGCGCGCCCTGCGATAGCCATACCAACTGCAAAAAT;IPDRatio=1.52
CP008925 Salmonella_enterica_subsp._enterica_serovar_Cerro_87	kinModCall	modified_base	998969	998969	21	-	.	coverage=146;context=GCGCATTGCCATCAGTGCGGCGCGCCCTGCGATAGCCATAC;IPDRatio=1.39
CP008925 Salmonella_enterica_subsp._enterica_serovar_Cerro_87	kinModCall	modified_base	998974	998974	21	+	.	coverage=142;context=GCTATCGCAGGGCGCGCCGCACTGATGGCAATGCGCGATAA;IPDRatio=1.41
CP008925 Salmonella_enterica_subsp._enterica_serovar_Cerro_87	kinModCall	modified_base	998977	998977	25	+	.	coverage=138;context=ATCGCAGGGCGCGCCGCACTGATGGCAATGCGCGATAACCT;IPDRatio=1.48
CP008925 Salmonella_enterica_subsp._enterica_serovar_Cerro_87	kinModCall	modified_base	998996	998996	35	+	.	coverage=135;context=TGATGGCAATGCGCGATAACCTCATCCGAGATTCGTTCGCC;IPDRatio=1.68
CP008925 Salmonella_enterica_subsp._enterica_serovar_Cerro_87	kinModCall	modified_base	999046	999046	26	+	.	coverage=119;context=ATCAAATACAAAGTTTTTGCCGATAAAGCGAACGGGAAGCC;IPDRatio=1.56
CP008925 Salmonella_enterica_subsp._enterica_serovar_Cerro_87	kinModCall	m4C	999067	999067	30	+	.	coverage=133;context=GATAAAGCGAACGGGAAGCCCCTGCTCGCGCGCGCGACGGG;IPDRatio=1.70;frac=0.601;fracLow=0.404;fracUp=0.788;identificationQv=14
CP008925 Salmonella_enterica_subsp._enterica_serovar_Cerro_87	kinModCall	modified_base	999072	999072	23	-	.	coverage=131;context=GTACGCCCGTCGCGCGCGCGAGCAGGGGCTTCCCGTTCGCT;IPDRatio=1.46
CP008925 Salmonella_enterica_subsp._enterica_serovar_Cerro_87	kinModCall	modified_base	999077	999077	22	+	.	coverage=135;context=ACGGGAAGCCCCTGCTCGCGCGCGCGACGGGCGTACTCAAT;IPDRatio=1.56
CP008925 Salmonella_enterica_subsp._enterica_serovar_Cerro_87	kinModCall	modified_base	999079	999079	45	+	.	coverage=133;context=GGGAAGCCCCTGCTCGCGCGCGCGACGGGCGTACTCAATGA;IPDRatio=1.91
CP008925 Salmonella_enterica_subsp._enterica_serovar_Cerro_87	kinModCall	modified_base	999119	999119	36	+	.	coverage=127;context=ATGCCACCCTCAATATGCCAGACTTTATTGAAACCGTTGTG;IPDRatio=1.75
CP008925 Salmonella_enterica_subsp._enterica_serovar_Cerro_87	kinModCall	modified_base	999134	999134	30	-	.	coverage=133;context=AGCGCCTGGATGAAACACAACGGTTTCAATAAAGTCTGGCA;IPDRatio=1.57
CP008925 Salmonella_enterica_subsp._enterica_serovar_Cerro_87	kinModCall	modified_base	999193	999193	47	+	.	coverage=138;context=ACCGCCGGTACAGTACATCACTATCTTTTTATCTGCATGTT;IPDRatio=1.97
CP008925 Salmonella_enterica_subsp._enterica_serovar_Cerro_87	kinModCall	modified_base	999200	999200	23	-	.	coverage=130;context=CTGCGGGAACATGCAGATAAAAAGATAGTGATGTACTGTAC;IPDRatio=1.50
CP008925 Salmonella_enterica_subsp._enterica_serovar_Cerro_87	kinModCall	modified_base	999228	999228	25	+	.	coverage=136;context=CATGTTCCCGCAGCATTTCAACCGCTTTTGGCAACTGTTCA;IPDRatio=1.49
CP008925 Salmonella_enterica_subsp._enterica_serovar_Cerro_87	kinModCall	modified_base	999267	999267	30	+	.	coverage=141;context=CACGAAACGTATCCGCCGGGATTTCCAGAGCATTTTCGAAA;IPDRatio=1.58
CP008925 Salmonella_enterica_subsp._enterica_serovar_Cerro_87	kinModCall	m6A	999275	999275	193	+	.	coverage=139;context=GTATCCGCCGGGATTTCCAGAGCATTTTCGAAATGGCCGAC;IPDRatio=7.69;frac=0.888;fracLow=0.778;fracUp=0.983;identificationQv=173
CP008925 Salmonella_enterica_subsp._enterica_serovar_Cerro_87	kinModCall	modified_base	999298	999298	29	+	.	coverage=145;context=ATTTTCGAAATGGCCGACTTCATACTCATAGTGGTTGCGCA;IPDRatio=1.59
CP008925 Salmonella_enterica_subsp._enterica_serovar_Cerro_87	kinModCall	modified_base	999301	999301	33	+	.	coverage=145;context=TTCGAAATGGCCGACTTCATACTCATAGTGGTTGCGCATAT;IPDRatio=1.65
CP008925 Salmonella_enterica_subsp._enterica_serovar_Cerro_87	kinModCall	modified_base	999304	999304	31	+	.	coverage=148;context=GAAATGGCCGACTTCATACTCATAGTGGTTGCGCATATCAA;IPDRatio=1.55
CP008925 Salmonella_enterica_subsp._enterica_serovar_Cerro_87	kinModCall	modified_base	999312	999312	25	-	.	coverage=129;context=GGTCTTTATTGATATGCGCAACCACTATGAGTATGAAGTCG;IPDRatio=1.53
CP008925 Salmonella_enterica_subsp._enterica_serovar_Cerro_87	kinModCall	modified_base	999317	999317	21	+	.	coverage=146;context=TCATACTCATAGTGGTTGCGCATATCAATAAAGACCGCATC;IPDRatio=1.41
CP008925 Salmonella_enterica_subsp._enterica_serovar_Cerro_87	kinModCall	modified_base	999318	999318	24	+	.	coverage=147;context=CATACTCATAGTGGTTGCGCATATCAATAAAGACCGCATCA;IPDRatio=1.44
CP008925 Salmonella_enterica_subsp._enterica_serovar_Cerro_87	kinModCall	modified_base	999325	999325	25	-	.	coverage=132;context=ACGATCCTGATGCGGTCTTTATTGATATGCGCAACCACTAT;IPDRatio=1.48
CP008925 Salmonella_enterica_subsp._enterica_serovar_Cerro_87	kinModCall	m6A	999341	999341	245	+	.	coverage=147;context=TCAATAAAGACCGCATCAGGATCGTCCAGCATCGCATTCAC;IPDRatio=6.89;frac=1.000;fracLow=1.000;fracUp=1.000;identificationQv=226
CP008925 Salmonella_enterica_subsp._enterica_serovar_Cerro_87	kinModCall	m6A	999342	999342	215	-	.	coverage=137;context=TGTGAATGCGATGCTGGACGATCCTGATGCGGTCTTTATTG;IPDRatio=7.13;frac=0.985;fracLow=0.920;fracUp=1.000;identificationQv=211
CP008925 Salmonella_enterica_subsp._enterica_serovar_Cerro_87	kinModCall	modified_base	999357	999357	27	+	.	coverage=148;context=CAGGATCGTCCAGCATCGCATTCACATCTGCCGCCTTCAGA;IPDRatio=1.55
CP008925 Salmonella_enterica_subsp._enterica_serovar_Cerro_87	kinModCall	modified_base	999362	999362	22	-	.	coverage=133;context=GATTATCTGAAGGCGGCAGATGTGAATGCGATGCTGGACGA;IPDRatio=1.46
CP008925 Salmonella_enterica_subsp._enterica_serovar_Cerro_87	kinModCall	m4C	999383	999383	35	-	.	coverage=135;context=TTTGACGCCAGTAATGTCGGCGATTATCTGAAGGCGGCAGA;IPDRatio=1.76;frac=0.486;fracLow=0.299;fracUp=0.686;identificationQv=6
CP008925 Salmonella_enterica_subsp._enterica_serovar_Cerro_87	kinModCall	modified_base	999389	999389	29	+	.	coverage=142;context=GCCTTCAGATAATCGCCGACATTACTGGCGTCAAAAGTCGG;IPDRatio=1.53
CP008925 Salmonella_enterica_subsp._enterica_serovar_Cerro_87	kinModCall	m6A	999410	999410	212	+	.	coverage=151;context=TTACTGGCGTCAAAAGTCGGATCGTCAATACCGTCAGCAAC;IPDRatio=7.28;frac=0.968;fracLow=0.848;fracUp=1.000;identificationQv=201
CP008925 Salmonella_enterica_subsp._enterica_serovar_Cerro_87	kinModCall	m6A	999411	999411	210	-	.	coverage=138;context=CGTTGCTGACGGTATTGACGATCCGACTTTTGACGCCAGTA;IPDRatio=6.58;frac=0.944;fracLow=0.829;fracUp=1.000;identificationQv=195
CP008925 Salmonella_enterica_subsp._enterica_serovar_Cerro_87	kinModCall	modified_base	999414	999414	28	-	.	coverage=135;context=TATCGTTGCTGACGGTATTGACGATCCGACTTTTGACGCCA;IPDRatio=1.60
CP008925 Salmonella_enterica_subsp._enterica_serovar_Cerro_87	kinModCall	modified_base	999424	999424	52	-	.	coverage=129;context=TTCGTGACCGTATCGTTGCTGACGGTATTGACGATCCGACT;IPDRatio=2.16
CP008925 Salmonella_enterica_subsp._enterica_serovar_Cerro_87	kinModCall	modified_base	999430	999430	31	+	.	coverage=153;context=ATCGTCAATACCGTCAGCAACGATACGGTCACGAACTTTCA;IPDRatio=1.59
CP008925 Salmonella_enterica_subsp._enterica_serovar_Cerro_87	kinModCall	modified_base	999444	999444	23	-	.	coverage=135;context=TTGGGTGCTGCGTATGAAAGTTCGTGACCGTATCGTTGCTG;IPDRatio=1.65
CP008925 Salmonella_enterica_subsp._enterica_serovar_Cerro_87	kinModCall	modified_base	999465	999465	22	-	.	coverage=137;context=GGAGGATGACGGAAAGTCATTTTGGGTGCTGCGTATGAAAG;IPDRatio=1.44
CP008925 Salmonella_enterica_subsp._enterica_serovar_Cerro_87	kinModCall	m6A	999469	999469	39	+	.	coverage=151;context=CATACGCAGCACCCAAAATGACTTTCCGTCATCCTCCAGCG;IPDRatio=1.65;frac=0.239;fracLow=0.128;fracUp=0.385;identificationQv=6
CP008925 Salmonella_enterica_subsp._enterica_serovar_Cerro_87	kinModCall	modified_base	999480	999480	33	+	.	coverage=155;context=CCCAAAATGACTTTCCGTCATCCTCCAGCGCAATATTTAAA;IPDRatio=1.68
CP008925 Salmonella_enterica_subsp._enterica_serovar_Cerro_87	kinModCall	modified_base	999500	999500	24	+	.	coverage=144;context=TCCTCCAGCGCAATATTTAAACGCACCCCGTCCAGCGCGGG;IPDRatio=1.47
CP008925 Salmonella_enterica_subsp._enterica_serovar_Cerro_87	kinModCall	modified_base	999520	999520	39	+	.	coverage=137;context=ACGCACCCCGTCCAGCGCGGGGTCGAACGTATAAAGCTGTT;IPDRatio=1.90
CP008925 Salmonella_enterica_subsp._enterica_serovar_Cerro_87	kinModCall	modified_base	999521	999521	41	+	.	coverage=138;context=CGCACCCCGTCCAGCGCGGGGTCGAACGTATAAAGCTGTTG;IPDRatio=1.97
CP008925 Salmonella_enterica_subsp._enterica_serovar_Cerro_87	kinModCall	modified_base	999535	999535	30	-	.	coverage=149;context=TCGAGACCTTTCGTCAACAGCTTTATACGTTCGACCCCGCG;IPDRatio=1.51
CP008925 Salmonella_enterica_subsp._enterica_serovar_Cerro_87	kinModCall	modified_base	999550	999550	22	-	.	coverage=142;context=TGCCGCAAAGCAAGGTCGAGACCTTTCGTCAACAGCTTTAT;IPDRatio=1.43
CP008925 Salmonella_enterica_subsp._enterica_serovar_Cerro_87	kinModCall	m6A	999558	999558	78	-	.	coverage=140;context=AATCAGCGTGCCGCAAAGCAAGGTCGAGACCTTTCGTCAAC;IPDRatio=2.99;frac=0.475;fracLow=0.344;fracUp=0.602;identificationQv=47
CP008925 Salmonella_enterica_subsp._enterica_serovar_Cerro_87	kinModCall	modified_base	999608	999608	30	-	.	coverage=142;context=TTGGACGTTTTTGGTCGCGTTTACCTGGCGCATGAGGGCAT;IPDRatio=1.57
CP008925 Salmonella_enterica_subsp._enterica_serovar_Cerro_87	kinModCall	modified_base	999609	999609	21	-	.	coverage=143;context=GTTGGACGTTTTTGGTCGCGTTTACCTGGCGCATGAGGGCA;IPDRatio=1.43
CP008925 Salmonella_enterica_subsp._enterica_serovar_Cerro_87	kinModCall	modified_base	999619	999619	22	-	.	coverage=146;context=TGTTTACGGCGTTGGACGTTTTTGGTCGCGTTTACCTGGCG;IPDRatio=1.45
CP008925 Salmonella_enterica_subsp._enterica_serovar_Cerro_87	kinModCall	modified_base	999636	999636	30	+	.	coverage=165;context=CAAAAACGTCCAACGCCGTAAACACCTGATACAACGCGTCC;IPDRatio=1.56
CP008925 Salmonella_enterica_subsp._enterica_serovar_Cerro_87	kinModCall	modified_base	999683	999683	21	-	.	coverage=144;context=ATTTCTTTTTATAAATATTTCACAATCGCCTCGCCGCAACA;IPDRatio=1.41
CP008925 Salmonella_enterica_subsp._enterica_serovar_Cerro_87	kinModCall	modified_base	999688	999688	26	+	.	coverage=166;context=CGGCGAGGCGATTGTGAAATATTTATAAAAAGAAATTGTCG;IPDRatio=1.48
CP008925 Salmonella_enterica_subsp._enterica_serovar_Cerro_87	kinModCall	modified_base	999693	999693	53	-	.	coverage=146;context=GCGTACGACAATTTCTTTTTATAAATATTTCACAATCGCCT;IPDRatio=1.81
CP008925 Salmonella_enterica_subsp._enterica_serovar_Cerro_87	kinModCall	modified_base	999747	999747	23	+	.	coverage=171;context=CCAGCATTTTGGCTTTCAGCTCGTCATTAGAGATGCGGTTG;IPDRatio=1.45
CP008925 Salmonella_enterica_subsp._enterica_serovar_Cerro_87	kinModCall	m6A	999765	999765	33	-	.	coverage=145;context=CACCATGCCAGTGTTACACAACCGCATCTCTAATGACGAGC;IPDRatio=1.68;frac=0.372;fracLow=0.279;fracUp=0.463;identificationQv=14
CP008925 Salmonella_enterica_subsp._enterica_serovar_Cerro_87	kinModCall	modified_base	999776	999776	49	+	.	coverage=167;context=GAGATGCGGTTGTGTAACACTGGCATGGTGTACGTATCCTG;IPDRatio=1.72
CP008925 Salmonella_enterica_subsp._enterica_serovar_Cerro_87	kinModCall	modified_base	999776	999776	34	-	.	coverage=145;context=CAGGATACGTACACCATGCCAGTGTTACACAACCGCATCTC;IPDRatio=1.68
CP008925 Salmonella_enterica_subsp._enterica_serovar_Cerro_87	kinModCall	modified_base	999782	999782	28	-	.	coverage=147;context=TGATTGCAGGATACGTACACCATGCCAGTGTTACACAACCG;IPDRatio=1.58
CP008925 Salmonella_enterica_subsp._enterica_serovar_Cerro_87	kinModCall	modified_base	999847	999847	21	-	.	coverage=140;context=CGCAAAATGTGTGGATGTAAATTGGCGAGACTTGCCTTATC;IPDRatio=1.39
CP008925 Salmonella_enterica_subsp._enterica_serovar_Cerro_87	kinModCall	modified_base	999855	999855	39	+	.	coverage=172;context=AAGTCTCGCCAATTTACATCCACACATTTTGCGCTACATTT;IPDRatio=1.68
CP008925 Salmonella_enterica_subsp._enterica_serovar_Cerro_87	kinModCall	modified_base	999858	999858	47	-	.	coverage=139;context=AGGAAATGTAGCGCAAAATGTGTGGATGTAAATTGGCGAGA;IPDRatio=1.87
CP008925 Salmonella_enterica_subsp._enterica_serovar_Cerro_87	kinModCall	m6A	999872	999872	39	+	.	coverage=156;context=ATCCACACATTTTGCGCTACATTTCCTGCTTTACGCTAAAT;IPDRatio=1.62;frac=0.162;fracLow=0.051;fracUp=0.263;identificationQv=8
CP008925 Salmonella_enterica_subsp._enterica_serovar_Cerro_87	kinModCall	modified_base	999887	999887	30	+	.	coverage=160;context=GCTACATTTCCTGCTTTACGCTAAATAATTAACAACAATTG;IPDRatio=1.51
CP008925 Salmonella_enterica_subsp._enterica_serovar_Cerro_87	kinModCall	modified_base	999891	999891	22	+	.	coverage=148;context=CATTTCCTGCTTTACGCTAAATAATTAACAACAATTGTCGA;IPDRatio=1.40
CP008925 Salmonella_enterica_subsp._enterica_serovar_Cerro_87	kinModCall	modified_base	999894	999894	23	+	.	coverage=150;context=TTCCTGCTTTACGCTAAATAATTAACAACAATTGTCGATTT;IPDRatio=1.41
CP008925 Salmonella_enterica_subsp._enterica_serovar_Cerro_87	kinModCall	modified_base	999894	999894	63	-	.	coverage=136;context=AAATCGACAATTGTTGTTAATTATTTAGCGTAAAGCAGGAA;IPDRatio=2.22
CP008925 Salmonella_enterica_subsp._enterica_serovar_Cerro_87	kinModCall	modified_base	999929	999929	23	-	.	coverage=140;context=GTTGAGCAAAAATATGTAGCAGGAGAGTGGCGATTAAATCG;IPDRatio=1.60
CP008925 Salmonella_enterica_subsp._enterica_serovar_Cerro_87	kinModCall	modified_base	999938	999938	44	-	.	coverage=131;context=TCTTTTTGCGTTGAGCAAAAATATGTAGCAGGAGAGTGGCG;IPDRatio=1.88
CP008925 Salmonella_enterica_subsp._enterica_serovar_Cerro_87	kinModCall	modified_base	999977	999977	28	-	.	coverage=141;context=TATCCTGTCTTTCAACGAACAATTCTCCGTATTCTCGCATC;IPDRatio=1.53
CP008925 Salmonella_enterica_subsp._enterica_serovar_Cerro_87	kinModCall	modified_base	999997	999997	28	-	.	coverage=132;context=TTAGGCAACTTCGTCATTTCTATCCTGTCTTTCAACGAACA;IPDRatio=1.52
CP008925 Salmonella_enterica_subsp._enterica_serovar_Cerro_87	kinModCall	m4C	999998	999998	67	-	.	coverage=140;context=CTTAGGCAACTTCGTCATTTCTATCCTGTCTTTCAACGAAC;IPDRatio=2.38;frac=1.000;fracLow=0.874;fracUp=1.000;identificationQv=23
CP008925 Salmonella_enterica_subsp._enterica_serovar_Cerro_87	kinModCall	modified_base	1000019	1000019	23	+	.	coverage=161;context=AAATGACGAAGTTGCCTAAGTTCTCCGTGGCCTTACTGCAC;IPDRatio=1.64
CP008925 Salmonella_enterica_subsp._enterica_serovar_Cerro_87	kinModCall	modified_base	1000020	1000020	36	-	.	coverage=136;context=GGTGCAGTAAGGCCACGGAGAACTTAGGCAACTTCGTCATT;IPDRatio=1.67
CP008925 Salmonella_enterica_subsp._enterica_serovar_Cerro_87	kinModCall	modified_base	1000021	1000021	54	-	.	coverage=129;context=GGGTGCAGTAAGGCCACGGAGAACTTAGGCAACTTCGTCAT;IPDRatio=2.12
CP008925 Salmonella_enterica_subsp._enterica_serovar_Cerro_87	kinModCall	modified_base	1000031	1000031	35	-	.	coverage=136;context=CCAATAGCGCGGGTGCAGTAAGGCCACGGAGAACTTAGGCA;IPDRatio=1.59
CP008925 Salmonella_enterica_subsp._enterica_serovar_Cerro_87	kinModCall	modified_base	1000052	1000052	21	-	.	coverage=137;context=GCCTATACCCAACCAGGTTAACCAATAGCGCGGGTGCAGTA;IPDRatio=1.40
CP008925 Salmonella_enterica_subsp._enterica_serovar_Cerro_87	kinModCall	modified_base	1000055	1000055	22	-	.	coverage=141;context=CGCGCCTATACCCAACCAGGTTAACCAATAGCGCGGGTGCA;IPDRatio=1.46
CP008925 Salmonella_enterica_subsp._enterica_serovar_Cerro_87	kinModCall	modified_base	1000099	1000099	21	+	.	coverage=151;context=TGGTTGGTCGTGCAACTCCCCTACCCGGTCATCTATAAATT;IPDRatio=1.48
CP008925 Salmonella_enterica_subsp._enterica_serovar_Cerro_87	kinModCall	modified_base	1000113	1000113	30	+	.	coverage=160;context=ACTCCCCTACCCGGTCATCTATAAATTGGGTTGCGCATTGG;IPDRatio=1.49
CP008925 Salmonella_enterica_subsp._enterica_serovar_Cerro_87	kinModCall	modified_base	1000115	1000115	25	+	.	coverage=162;context=TCCCCTACCCGGTCATCTATAAATTGGGTTGCGCATTGGGC;IPDRatio=1.44
CP008925 Salmonella_enterica_subsp._enterica_serovar_Cerro_87	kinModCall	m6A	1000118	1000118	44	-	.	coverage=126;context=GTGGCCCAATGCGCAACCCAATTTATAGATGACCGGGTAGG;IPDRatio=1.85;frac=0.360;fracLow=0.221;fracUp=0.535;identificationQv=5
CP008925 Salmonella_enterica_subsp._enterica_serovar_Cerro_87	kinModCall	m4C	1000120	1000120	44	-	.	coverage=131;context=AGGTGGCCCAATGCGCAACCCAATTTATAGATGACCGGGTA;IPDRatio=1.84;frac=0.985;fracLow=0.726;fracUp=1.000;identificationQv=32
CP008925 Salmonella_enterica_subsp._enterica_serovar_Cerro_87	kinModCall	modified_base	1000130	1000130	23	-	.	coverage=133;context=GCGTCGCGCCAGGTGGCCCAATGCGCAACCCAATTTATAGA;IPDRatio=1.53
CP008925 Salmonella_enterica_subsp._enterica_serovar_Cerro_87	kinModCall	modified_base	1000137	1000137	28	+	.	coverage=157;context=ATTGGGTTGCGCATTGGGCCACCTGGCGCGACGCGTAATGA;IPDRatio=1.51
CP008925 Salmonella_enterica_subsp._enterica_serovar_Cerro_87	kinModCall	modified_base	1000147	1000147	22	+	.	coverage=161;context=GCATTGGGCCACCTGGCGCGACGCGTAATGAAACGCCGCGC;IPDRatio=1.48
CP008925 Salmonella_enterica_subsp._enterica_serovar_Cerro_87	kinModCall	modified_base	1000190	1000190	36	+	.	coverage=160;context=AAATCGCCTATCGCAACCTTGAATTATGCTTTCCGGAAATG;IPDRatio=1.61
CP008925 Salmonella_enterica_subsp._enterica_serovar_Cerro_87	kinModCall	modified_base	1000191	1000191	21	+	.	coverage=163;context=AATCGCCTATCGCAACCTTGAATTATGCTTTCCGGAAATGA;IPDRatio=1.37
CP008925 Salmonella_enterica_subsp._enterica_serovar_Cerro_87	kinModCall	modified_base	1000193	1000193	28	-	.	coverage=134;context=GCTCATTTCCGGAAAGCATAATTCAAGGTTGCGATAGGCGA;IPDRatio=1.44
CP008925 Salmonella_enterica_subsp._enterica_serovar_Cerro_87	kinModCall	modified_base	1000221	1000221	31	+	.	coverage=162;context=TCCGGAAATGAGCGCGCAGGAACGCCACACCATGGTGGTCA;IPDRatio=1.55
CP008925 Salmonella_enterica_subsp._enterica_serovar_Cerro_87	kinModCall	modified_base	1000228	1000228	36	+	.	coverage=161;context=ATGAGCGCGCAGGAACGCCACACCATGGTGGTCAAAAACTT;IPDRatio=1.59
CP008925 Salmonella_enterica_subsp._enterica_serovar_Cerro_87	kinModCall	modified_base	1000231	1000231	43	+	.	coverage=161;context=AGCGCGCAGGAACGCCACACCATGGTGGTCAAAAACTTTGA;IPDRatio=1.81
CP008925 Salmonella_enterica_subsp._enterica_serovar_Cerro_87	kinModCall	modified_base	1000237	1000237	25	-	.	coverage=135;context=ACGGATTCAAAGTTTTTGACCACCATGGTGTGGCGTTCCTG;IPDRatio=1.48
CP008925 Salmonella_enterica_subsp._enterica_serovar_Cerro_87	kinModCall	modified_base	1000253	1000253	26	-	.	coverage=134;context=CATCACGCCCATACCGACGGATTCAAAGTTTTTGACCACCA;IPDRatio=1.50
CP008925 Salmonella_enterica_subsp._enterica_serovar_Cerro_87	kinModCall	m4C	1000285	1000285	42	-	.	coverage=133;context=CGATCGGGCCAGAACCAGGCCATGCCGGTCTCCATCACGCC;IPDRatio=1.84;frac=0.501;fracLow=0.306;fracUp=0.696;identificationQv=10
CP008925 Salmonella_enterica_subsp._enterica_serovar_Cerro_87	kinModCall	modified_base	1000289	1000289	21	+	.	coverage=166;context=TGATGGAGACCGGCATGGCCTGGTTCTGGCCCGATCGGCGA;IPDRatio=1.41
CP008925 Salmonella_enterica_subsp._enterica_serovar_Cerro_87	kinModCall	modified_base	1000292	1000292	23	+	.	coverage=160;context=TGGAGACCGGCATGGCCTGGTTCTGGCCCGATCGGCGAGTG;IPDRatio=1.54
CP008925 Salmonella_enterica_subsp._enterica_serovar_Cerro_87	kinModCall	m6A	1000293	1000293	64	-	.	coverage=134;context=TCACTCGCCGATCGGGCCAGAACCAGGCCATGCCGGTCTCC;IPDRatio=2.31;frac=0.373;fracLow=0.261;fracUp=0.519;identificationQv=10
CP008925 Salmonella_enterica_subsp._enterica_serovar_Cerro_87	kinModCall	m6A	1000302	1000302	252	+	.	coverage=165;context=CATGGCCTGGTTCTGGCCCGATCGGCGAGTGAACCGCTGGA;IPDRatio=12.53;frac=0.993;fracLow=0.989;fracUp=1.000;identificationQv=205
CP008925 Salmonella_enterica_subsp._enterica_serovar_Cerro_87	kinModCall	m6A	1000303	1000303	164	-	.	coverage=132;context=ATCCAGCGGTTCACTCGCCGATCGGGCCAGAACCAGGCCAT;IPDRatio=8.61;frac=1.000;fracLow=0.900;fracUp=1.000;identificationQv=177
CP008925 Salmonella_enterica_subsp._enterica_serovar_Cerro_87	kinModCall	modified_base	1000309	1000309	21	+	.	coverage=162;context=TGGTTCTGGCCCGATCGGCGAGTGAACCGCTGGATGGAAGC;IPDRatio=1.49
CP008925 Salmonella_enterica_subsp._enterica_serovar_Cerro_87	kinModCall	modified_base	1000313	1000313	23	+	.	coverage=165;context=TCTGGCCCGATCGGCGAGTGAACCGCTGGATGGAAGCGAGC;IPDRatio=1.45
CP008925 Salmonella_enterica_subsp._enterica_serovar_Cerro_87	kinModCall	modified_base	1000314	1000314	29	+	.	coverage=161;context=CTGGCCCGATCGGCGAGTGAACCGCTGGATGGAAGCGAGCG;IPDRatio=1.53
CP008925 Salmonella_enterica_subsp._enterica_serovar_Cerro_87	kinModCall	modified_base	1000314	1000314	44	-	.	coverage=129;context=CGCTCGCTTCCATCCAGCGGTTCACTCGCCGATCGGGCCAG;IPDRatio=1.92
CP008925 Salmonella_enterica_subsp._enterica_serovar_Cerro_87	kinModCall	modified_base	1000325	1000325	24	-	.	coverage=139;context=ATGCTCCAGACCGCTCGCTTCCATCCAGCGGTTCACTCGCC;IPDRatio=1.48
CP008925 Salmonella_enterica_subsp._enterica_serovar_Cerro_87	kinModCall	m4C	1000343	1000343	65	+	.	coverage=160;context=TGGAAGCGAGCGGTCTGGAGCATATCCGTGAAGTTAAGGCG;IPDRatio=2.11;frac=0.572;fracLow=0.412;fracUp=0.771;identificationQv=41
CP008925 Salmonella_enterica_subsp._enterica_serovar_Cerro_87	kinModCall	modified_base	1000346	1000346	28	-	.	coverage=137;context=CTGCGCCTTAACTTCACGGATATGCTCCAGACCGCTCGCTT;IPDRatio=1.51
CP008925 Salmonella_enterica_subsp._enterica_serovar_Cerro_87	kinModCall	modified_base	1000359	1000359	23	-	.	coverage=132;context=TGAACCCCAGCCCCTGCGCCTTAACTTCACGGATATGCTCC;IPDRatio=1.47
CP008925 Salmonella_enterica_subsp._enterica_serovar_Cerro_87	kinModCall	modified_base	1000378	1000378	35	+	.	coverage=162;context=AAGGCGCAGGGGCTGGGGTTCATTCTGGTAGGAATACATTT;IPDRatio=1.58
CP008925 Salmonella_enterica_subsp._enterica_serovar_Cerro_87	kinModCall	modified_base	1000381	1000381	31	+	.	coverage=151;context=GCGCAGGGGCTGGGGTTCATTCTGGTAGGAATACATTTCCT;IPDRatio=1.57
CP008925 Salmonella_enterica_subsp._enterica_serovar_Cerro_87	kinModCall	m4C	1000389	1000389	48	-	.	coverage=135;context=CAAGGGTAAGGAAATGTATTCCTACCAGAATGAACCCCAGC;IPDRatio=2.11;frac=0.475;fracLow=0.305;fracUp=0.633;identificationQv=7
CP008925 Salmonella_enterica_subsp._enterica_serovar_Cerro_87	kinModCall	m6A	1000390	1000390	50	+	.	coverage=157;context=CTGGGGTTCATTCTGGTAGGAATACATTTCCTTACCCTTGA;IPDRatio=1.87;frac=0.295;fracLow=0.185;fracUp=0.418;identificationQv=5
CP008925 Salmonella_enterica_subsp._enterica_serovar_Cerro_87	kinModCall	m4C	1000400	1000400	40	+	.	coverage=155;context=TTCTGGTAGGAATACATTTCCTTACCCTTGAGTTTGGCGCC;IPDRatio=1.68;frac=0.643;fracLow=0.448;fracUp=0.810;identificationQv=27
CP008925 Salmonella_enterica_subsp._enterica_serovar_Cerro_87	kinModCall	modified_base	1000408	1000408	37	-	.	coverage=136;context=AACATGCGGGCGCCAAACTCAAGGGTAAGGAAATGTATTCC;IPDRatio=1.66
CP008925 Salmonella_enterica_subsp._enterica_serovar_Cerro_87	kinModCall	modified_base	1000427	1000427	33	+	.	coverage=155;context=TTGAGTTTGGCGCCCGCATGTTTGGTATGCATAACCCGGGT;IPDRatio=1.57
CP008925 Salmonella_enterica_subsp._enterica_serovar_Cerro_87	kinModCall	m4C	1000430	1000430	47	-	.	coverage=132;context=GATACCCGGGTTATGCATACCAAACATGCGGGCGCCAAACT;IPDRatio=1.78;frac=0.471;fracLow=0.300;fracUp=0.674;identificationQv=9
CP008925 Salmonella_enterica_subsp._enterica_serovar_Cerro_87	kinModCall	m6A	1000434	1000434	113	-	.	coverage=138;context=CGCCGATACCCGGGTTATGCATACCAAACATGCGGGCGCCA;IPDRatio=4.08;frac=0.592;fracLow=0.481;fracUp=0.742;identificationQv=81
CP008925 Salmonella_enterica_subsp._enterica_serovar_Cerro_87	kinModCall	m4C	1000435	1000435	47	-	.	coverage=138;context=ACGCCGATACCCGGGTTATGCATACCAAACATGCGGGCGCC;IPDRatio=1.94;frac=0.538;fracLow=0.349;fracUp=0.727;identificationQv=32
CP008925 Salmonella_enterica_subsp._enterica_serovar_Cerro_87	kinModCall	m6A	1000437	1000437	158	+	.	coverage=160;context=CGCCCGCATGTTTGGTATGCATAACCCGGGTATCGGCGTTT;IPDRatio=3.90;frac=1.000;fracLow=0.882;fracUp=1.000;identificationQv=127
CP008925 Salmonella_enterica_subsp._enterica_serovar_Cerro_87	kinModCall	modified_base	1000470	1000470	33	+	.	coverage=161;context=CGGCGTTTATCGCCCGAATGATAATCCGTTGCTCGACTGGT;IPDRatio=1.58
CP008925 Salmonella_enterica_subsp._enterica_serovar_Cerro_87	kinModCall	modified_base	1000473	1000473	32	-	.	coverage=145;context=GTAACCAGTCGAGCAACGGATTATCATTCGGGCGATAAACG;IPDRatio=1.61
CP008925 Salmonella_enterica_subsp._enterica_serovar_Cerro_87	kinModCall	modified_base	1000493	1000493	31	-	.	coverage=133;context=GCGTAAGCGCCCCCAGGTCTGTAACCAGTCGAGCAACGGAT;IPDRatio=1.62
CP008925 Salmonella_enterica_subsp._enterica_serovar_Cerro_87	kinModCall	m6A	1000496	1000496	48	+	.	coverage=160;context=CGTTGCTCGACTGGTTACAGACCTGGGGGCGCTTACGCTCC;IPDRatio=1.76;frac=0.291;fracLow=0.176;fracUp=0.429;identificationQv=12
CP008925 Salmonella_enterica_subsp._enterica_serovar_Cerro_87	kinModCall	modified_base	1000518	1000518	26	+	.	coverage=155;context=CTGGGGGCGCTTACGCTCCAATAAATCGATGTTGGATCGCA;IPDRatio=1.48
CP008925 Salmonella_enterica_subsp._enterica_serovar_Cerro_87	kinModCall	m4C	1000525	1000525	59	-	.	coverage=146;context=AGATCTTTGCGATCCAACATCGATTTATTGGAGCGTAAGCG;IPDRatio=2.06;frac=0.616;fracLow=0.411;fracUp=0.804;identificationQv=37
CP008925 Salmonella_enterica_subsp._enterica_serovar_Cerro_87	kinModCall	m6A	1000533	1000533	226	+	.	coverage=166;context=CTCCAATAAATCGATGTTGGATCGCAAAGATCTGAAAGGTA;IPDRatio=7.29;frac=0.970;fracLow=0.875;fracUp=1.000;identificationQv=256
CP008925 Salmonella_enterica_subsp._enterica_serovar_Cerro_87	kinModCall	m6A	1000534	1000534	164	-	.	coverage=147;context=ATACCTTTCAGATCTTTGCGATCCAACATCGATTTATTGGA;IPDRatio=4.71;frac=1.000;fracLow=0.911;fracUp=1.000;identificationQv=148
CP008925 Salmonella_enterica_subsp._enterica_serovar_Cerro_87	kinModCall	m4C	1000537	1000537	54	+	.	coverage=166;context=AATAAATCGATGTTGGATCGCAAAGATCTGAAAGGTATGGT;IPDRatio=2.03;frac=0.357;fracLow=0.218;fracUp=0.523;identificationQv=14
CP008925 Salmonella_enterica_subsp._enterica_serovar_Cerro_87	kinModCall	m6A	1000542	1000542	256	+	.	coverage=163;context=ATCGATGTTGGATCGCAAAGATCTGAAAGGTATGGTTAAGG;IPDRatio=6.26;frac=0.919;fracLow=0.813;fracUp=0.998;identificationQv=216
CP008925 Salmonella_enterica_subsp._enterica_serovar_Cerro_87	kinModCall	m6A	1000543	1000543	201	-	.	coverage=147;context=GCCTTAACCATACCTTTCAGATCTTTGCGATCCAACATCGA;IPDRatio=5.74;frac=0.933;fracLow=0.825;fracUp=1.000;identificationQv=178
CP008925 Salmonella_enterica_subsp._enterica_serovar_Cerro_87	kinModCall	m6A	1000547	1000547	28	+	.	coverage=165;context=TGTTGGATCGCAAAGATCTGAAAGGTATGGTTAAGGCATTG;IPDRatio=1.48;frac=0.399;fracLow=0.024;fracUp=0.523;identificationQv=5
CP008925 Salmonella_enterica_subsp._enterica_serovar_Cerro_87	kinModCall	modified_base	1000549	1000549	22	+	.	coverage=158;context=TTGGATCGCAAAGATCTGAAAGGTATGGTTAAGGCATTGAA;IPDRatio=1.45
CP008925 Salmonella_enterica_subsp._enterica_serovar_Cerro_87	kinModCall	modified_base	1000554	1000554	26	-	.	coverage=142;context=CGCTTTTCAATGCCTTAACCATACCTTTCAGATCTTTGCGA;IPDRatio=1.43
CP008925 Salmonella_enterica_subsp._enterica_serovar_Cerro_87	kinModCall	m4C	1000555	1000555	43	-	.	coverage=142;context=CCGCTTTTCAATGCCTTAACCATACCTTTCAGATCTTTGCG;IPDRatio=1.77;frac=0.643;fracLow=0.418;fracUp=0.857;identificationQv=23
CP008925 Salmonella_enterica_subsp._enterica_serovar_Cerro_87	kinModCall	modified_base	1000560	1000560	28	-	.	coverage=148;context=ATTCGCCGCTTTTCAATGCCTTAACCATACCTTTCAGATCT;IPDRatio=1.53
CP008925 Salmonella_enterica_subsp._enterica_serovar_Cerro_87	kinModCall	m6A	1000583	1000583	216	+	.	coverage=170;context=CATTGAAAAGCGGCGAATTGATCTGGTATGCGCCGGATCAC;IPDRatio=5.30;frac=0.985;fracLow=0.864;fracUp=1.000;identificationQv=248
CP008925 Salmonella_enterica_subsp._enterica_serovar_Cerro_87	kinModCall	m6A	1000584	1000584	200	-	.	coverage=147;context=CGTGATCCGGCGCATACCAGATCAATTCGCCGCTTTTCAAT;IPDRatio=8.33;frac=0.971;fracLow=0.873;fracUp=1.000;identificationQv=175
CP008925 Salmonella_enterica_subsp._enterica_serovar_Cerro_87	kinModCall	m4C	1000592	1000592	112	-	.	coverage=152;context=GCCATAATCGTGATCCGGCGCATACCAGATCAATTCGCCGC;IPDRatio=3.36;frac=1.000;fracLow=1.000;fracUp=1.000;identificationQv=39
CP008925 Salmonella_enterica_subsp._enterica_serovar_Cerro_87	kinModCall	m6A	1000599	1000599	241	+	.	coverage=170;context=ATTGATCTGGTATGCGCCGGATCACGATTATGGCCCGCGCG;IPDRatio=7.86;frac=0.971;fracLow=0.866;fracUp=1.000;identificationQv=259
CP008925 Salmonella_enterica_subsp._enterica_serovar_Cerro_87	kinModCall	m6A	1000600	1000600	254	-	.	coverage=152;context=GCGCGCGGGCCATAATCGTGATCCGGCGCATACCAGATCAA;IPDRatio=7.61;frac=0.995;fracLow=0.978;fracUp=0.999;identificationQv=239
CP008925 Salmonella_enterica_subsp._enterica_serovar_Cerro_87	kinModCall	m4C	1000610	1000610	54	-	.	coverage=146;context=AAAGACGCTGGCGCGCGGGCCATAATCGTGATCCGGCGCAT;IPDRatio=2.11;frac=0.773;fracLow=0.557;fracUp=1.000;identificationQv=41
CP008925 Salmonella_enterica_subsp._enterica_serovar_Cerro_87	kinModCall	modified_base	1000627	1000627	25	+	.	coverage=171;context=TATGGCCCGCGCGCCAGCGTCTTTGTACCGTTATTCGCCGT;IPDRatio=1.48
CP008925 Salmonella_enterica_subsp._enterica_serovar_Cerro_87	kinModCall	m6A	1000641	1000641	40	-	.	coverage=159;context=TAGCGGCCTGGTCGACGGCGAATAACGGTACAAAGACGCTG;IPDRatio=1.71;frac=0.212;fracLow=0.126;fracUp=0.306;identificationQv=7
CP008925 Salmonella_enterica_subsp._enterica_serovar_Cerro_87	kinModCall	m6A	1000664	1000664	39	+	.	coverage=182;context=CCGTCGACCAGGCCGCTACGACCTCCGGTACCTGGATGCTC;IPDRatio=1.63;frac=0.223;fracLow=0.114;fracUp=0.320;identificationQv=10
CP008925 Salmonella_enterica_subsp._enterica_serovar_Cerro_87	kinModCall	m6A	1000683	1000683	21	-	.	coverage=158;context=AGGCTTTAGACATGCGCGCGAGCATCCAGGTACCGGAGGTC;IPDRatio=1.38;frac=0.091;fracLow=0.031;fracUp=0.172;identificationQv=3
CP008925 Salmonella_enterica_subsp._enterica_serovar_Cerro_87	kinModCall	m4C	1000686	1000686	45	+	.	coverage=183;context=CTCCGGTACCTGGATGCTCGCGCGCATGTCTAAAGCCTGTA;IPDRatio=1.77;frac=0.388;fracLow=0.246;fracUp=0.521;identificationQv=12
CP008925 Salmonella_enterica_subsp._enterica_serovar_Cerro_87	kinModCall	m4C	1000693	1000693	23	-	.	coverage=162;context=GGGATAATACAGGCTTTAGACATGCGCGCGAGCATCCAGGT;IPDRatio=1.43;frac=0.536;fracLow=0.295;fracUp=0.786;identificationQv=12
CP008925 Salmonella_enterica_subsp._enterica_serovar_Cerro_87	kinModCall	modified_base	1000697	1000697	32	+	.	coverage=175;context=GGATGCTCGCGCGCATGTCTAAAGCCTGTATTATCCCCTTC;IPDRatio=1.52
CP008925 Salmonella_enterica_subsp._enterica_serovar_Cerro_87	kinModCall	modified_base	1000708	1000708	31	-	.	coverage=162;context=CGGCGAGGCACGAAGGGGATAATACAGGCTTTAGACATGCG;IPDRatio=1.49
CP008925 Salmonella_enterica_subsp._enterica_serovar_Cerro_87	kinModCall	modified_base	1000729	1000729	27	+	.	coverage=177;context=ATCCCCTTCGTGCCTCGCCGTAAACCCGACGGGAAAGGCTA;IPDRatio=1.44
CP008925 Salmonella_enterica_subsp._enterica_serovar_Cerro_87	kinModCall	m6A	1000757	1000757	263	+	.	coverage=185;context=ACGGGAAAGGCTACGAACTGATCATCCTTCCTGCGGAATAT;IPDRatio=5.98;frac=0.999;fracLow=0.911;fracUp=1.000;identificationQv=257
CP008925 Salmonella_enterica_subsp._enterica_serovar_Cerro_87	kinModCall	m6A	1000758	1000758	234	-	.	coverage=168;context=AATATTCCGCAGGAAGGATGATCAGTTCGTAGCCTTTCCCG;IPDRatio=7.12;frac=0.969;fracLow=0.868;fracUp=0.993;identificationQv=218
CP008925 Salmonella_enterica_subsp._enterica_serovar_Cerro_87	kinModCall	modified_base	1000819	1000819	22	-	.	coverage=161;context=CACTGCTCAACAATCTTATTCATCCATGCGGCAGTCGCTTC;IPDRatio=1.39
CP008925 Salmonella_enterica_subsp._enterica_serovar_Cerro_87	kinModCall	modified_base	1000828	1000828	30	-	.	coverage=162;context=ATCATAATGCACTGCTCAACAATCTTATTCATCCATGCGGC;IPDRatio=1.51
CP008925 Salmonella_enterica_subsp._enterica_serovar_Cerro_87	kinModCall	modified_base	1000829	1000829	21	-	.	coverage=165;context=CATCATAATGCACTGCTCAACAATCTTATTCATCCATGCGG;IPDRatio=1.38
CP008925 Salmonella_enterica_subsp._enterica_serovar_Cerro_87	kinModCall	modified_base	1000842	1000842	24	+	.	coverage=164;context=TAAGATTGTTGAGCAGTGCATTATGATGGCGCCAGAGCAGT;IPDRatio=1.45
CP008925 Salmonella_enterica_subsp._enterica_serovar_Cerro_87	kinModCall	modified_base	1000843	1000843	27	+	.	coverage=164;context=AAGATTGTTGAGCAGTGCATTATGATGGCGCCAGAGCAGTA;IPDRatio=1.49
CP008925 Salmonella_enterica_subsp._enterica_serovar_Cerro_87	kinModCall	m4C	1000849	1000849	48	-	.	coverage=151;context=CACATATACTGCTCTGGCGCCATCATAATGCACTGCTCAAC;IPDRatio=1.85;frac=0.985;fracLow=0.726;fracUp=1.000;identificationQv=43
CP008925 Salmonella_enterica_subsp._enterica_serovar_Cerro_87	kinModCall	m6A	1000857	1000857	286	+	.	coverage=168;context=GTGCATTATGATGGCGCCAGAGCAGTATATGTGGCTGCATC;IPDRatio=10.14;frac=1.000;fracLow=0.984;fracUp=1.000;identificationQv=254
CP008925 Salmonella_enterica_subsp._enterica_serovar_Cerro_87	kinModCall	modified_base	1000860	1000860	27	+	.	coverage=165;context=CATTATGATGGCGCCAGAGCAGTATATGTGGCTGCATCGCC;IPDRatio=1.41
CP008925 Salmonella_enterica_subsp._enterica_serovar_Cerro_87	kinModCall	m6A	1000863	1000863	68	+	.	coverage=172;context=TATGATGGCGCCAGAGCAGTATATGTGGCTGCATCGCCGCT;IPDRatio=1.89;frac=0.424;fracLow=0.290;fracUp=0.588;identificationQv=17
CP008925 Salmonella_enterica_subsp._enterica_serovar_Cerro_87	kinModCall	m6A	1000868	1000868	38	-	.	coverage=157;context=TTTAAAGCGGCGATGCAGCCACATATACTGCTCTGGCGCCA;IPDRatio=1.65;frac=0.253;fracLow=0.126;fracUp=0.357;identificationQv=11
CP008925 Salmonella_enterica_subsp._enterica_serovar_Cerro_87	kinModCall	modified_base	1000886	1000886	23	+	.	coverage=168;context=TGTGGCTGCATCGCCGCTTTAAAACTCGCCCTGAAGGCGTA;IPDRatio=1.38
CP008925 Salmonella_enterica_subsp._enterica_serovar_Cerro_87	kinModCall	modified_base	1000889	1000889	24	+	.	coverage=165;context=GGCTGCATCGCCGCTTTAAAACTCGCCCTGAAGGCGTACCG;IPDRatio=1.44
CP008925 Salmonella_enterica_subsp._enterica_serovar_Cerro_87	kinModCall	m6A	1000891	1000891	39	-	.	coverage=156;context=GACGGTACGCCTTCAGGGCGAGTTTTAAAGCGGCGATGCAG;IPDRatio=1.80;frac=0.190;fracLow=0.098;fracUp=0.303;identificationQv=14
CP008925 Salmonella_enterica_subsp._enterica_serovar_Cerro_87	kinModCall	m6A	1000917	1000917	73	+	.	coverage=175;context=TGAAGGCGTACCGTCGCGCTATTGACAGGATTGCAGCCGTC;IPDRatio=2.04;frac=0.384;fracLow=0.265;fracUp=0.508;identificationQv=43
CP008925 Salmonella_enterica_subsp._enterica_serovar_Cerro_87	kinModCall	modified_base	1000922	1000922	33	-	.	coverage=153;context=AGCCTGACGGCTGCAATCCTGTCAATAGCGCGACGGTACGC;IPDRatio=1.62
CP008925 Salmonella_enterica_subsp._enterica_serovar_Cerro_87	kinModCall	m4C	1000929	1000929	29	-	.	coverage=158;context=AAATTGCAGCCTGACGGCTGCAATCCTGTCAATAGCGCGAC;IPDRatio=1.53;frac=0.476;fracLow=0.284;fracUp=0.687;identificationQv=5
CP008925 Salmonella_enterica_subsp._enterica_serovar_Cerro_87	kinModCall	modified_base	1000956	1000956	41	+	.	coverage=174;context=TCAGGCTGCAATTTTTCCCCTCTTTTAGCTTTAAAAGCTCC;IPDRatio=1.74
CP008925 Salmonella_enterica_subsp._enterica_serovar_Cerro_87	kinModCall	modified_base	1000971	1000971	29	-	.	coverage=156;context=AGCCTCGCAATGTGGGGAGCTTTTAAAGCTAAAAGAGGGGA;IPDRatio=1.49
CP008925 Salmonella_enterica_subsp._enterica_serovar_Cerro_87	kinModCall	m6A	1000982	1000982	46	-	.	coverage=153;context=CCGACCTTACCAGCCTCGCAATGTGGGGAGCTTTTAAAGCT;IPDRatio=2.21;frac=0.274;fracLow=0.174;fracUp=0.388;identificationQv=9
CP008925 Salmonella_enterica_subsp._enterica_serovar_Cerro_87	kinModCall	modified_base	1000992	1000992	21	-	.	coverage=141;context=TAATTATGCGCCGACCTTACCAGCCTCGCAATGTGGGGAGC;IPDRatio=1.36
CP008925 Salmonella_enterica_subsp._enterica_serovar_Cerro_87	kinModCall	modified_base	1000997	1000997	43	-	.	coverage=151;context=AATTATAATTATGCGCCGACCTTACCAGCCTCGCAATGTGG;IPDRatio=1.80
CP008925 Salmonella_enterica_subsp._enterica_serovar_Cerro_87	kinModCall	modified_base	1001006	1001006	40	+	.	coverage=168;context=GAGGCTGGTAAGGTCGGCGCATAATTATAATTAGTACGCTC;IPDRatio=1.62
CP008925 Salmonella_enterica_subsp._enterica_serovar_Cerro_87	kinModCall	m6A	1001008	1001008	58	+	.	coverage=170;context=GGCTGGTAAGGTCGGCGCATAATTATAATTAGTACGCTCAT;IPDRatio=1.91;frac=0.343;fracLow=0.234;fracUp=0.440;identificationQv=15
CP008925 Salmonella_enterica_subsp._enterica_serovar_Cerro_87	kinModCall	modified_base	1001012	1001012	57	+	.	coverage=170;context=GGTAAGGTCGGCGCATAATTATAATTAGTACGCTCATAATT;IPDRatio=1.94
CP008925 Salmonella_enterica_subsp._enterica_serovar_Cerro_87	kinModCall	modified_base	1001012	1001012	29	-	.	coverage=152;context=AATTATGAGCGTACTAATTATAATTATGCGCCGACCTTACC;IPDRatio=1.51
CP008925 Salmonella_enterica_subsp._enterica_serovar_Cerro_87	kinModCall	modified_base	1001013	1001013	46	-	.	coverage=152;context=TAATTATGAGCGTACTAATTATAATTATGCGCCGACCTTAC;IPDRatio=1.78
CP008925 Salmonella_enterica_subsp._enterica_serovar_Cerro_87	kinModCall	modified_base	1001014	1001014	44	-	.	coverage=154;context=TTAATTATGAGCGTACTAATTATAATTATGCGCCGACCTTA;IPDRatio=1.71
CP008925 Salmonella_enterica_subsp._enterica_serovar_Cerro_87	kinModCall	modified_base	1001019	1001019	25	-	.	coverage=151;context=TCAATTTAATTATGAGCGTACTAATTATAATTATGCGCCGA;IPDRatio=1.47
CP008925 Salmonella_enterica_subsp._enterica_serovar_Cerro_87	kinModCall	modified_base	1001023	1001023	32	-	.	coverage=154;context=ATCATCAATTTAATTATGAGCGTACTAATTATAATTATGCG;IPDRatio=1.70
CP008925 Salmonella_enterica_subsp._enterica_serovar_Cerro_87	kinModCall	modified_base	1001033	1001033	24	-	.	coverage=145;context=GTTTTGCGCTATCATCAATTTAATTATGAGCGTACTAATTA;IPDRatio=1.46
CP008925 Salmonella_enterica_subsp._enterica_serovar_Cerro_87	kinModCall	modified_base	1001038	1001038	53	+	.	coverage=175;context=AGTACGCTCATAATTAAATTGATGATAGCGCAAAACGCGCA;IPDRatio=1.86
CP008925 Salmonella_enterica_subsp._enterica_serovar_Cerro_87	kinModCall	modified_base	1001045	1001045	34	-	.	coverage=153;context=AGTATGATGCGCGTTTTGCGCTATCATCAATTTAATTATGA;IPDRatio=1.59
CP008925 Salmonella_enterica_subsp._enterica_serovar_Cerro_87	kinModCall	modified_base	1001060	1001060	32	+	.	coverage=176;context=TGATAGCGCAAAACGCGCATCATACTGTGGAACACTATGTC;IPDRatio=1.56
CP008925 Salmonella_enterica_subsp._enterica_serovar_Cerro_87	kinModCall	modified_base	1001071	1001071	21	+	.	coverage=173;context=AACGCGCATCATACTGTGGAACACTATGTCACCCTCTGATG;IPDRatio=1.39
CP008925 Salmonella_enterica_subsp._enterica_serovar_Cerro_87	kinModCall	modified_base	1001081	1001081	69	-	.	coverage=150;context=TTTATGGGGACATCAGAGGGTGACATAGTGTTCCACAGTAT;IPDRatio=2.33
CP008925 Salmonella_enterica_subsp._enterica_serovar_Cerro_87	kinModCall	modified_base	1001084	1001084	108	-	.	coverage=148;context=CAGTTTATGGGGACATCAGAGGGTGACATAGTGTTCCACAG;IPDRatio=4.45
CP008925 Salmonella_enterica_subsp._enterica_serovar_Cerro_87	kinModCall	m6A	1001085	1001085	231	-	.	coverage=149;context=CCAGTTTATGGGGACATCAGAGGGTGACATAGTGTTCCACA;IPDRatio=7.62;frac=1.000;fracLow=0.934;fracUp=1.000;identificationQv=213
CP008925 Salmonella_enterica_subsp._enterica_serovar_Cerro_87	kinModCall	m4C	1001104	1001104	24	-	.	coverage=153;context=TAACGGTTAGATTGCGTTTCCAGTTTATGGGGACATCAGAG;IPDRatio=1.45;frac=0.388;fracLow=0.165;fracUp=0.633;identificationQv=12
CP008925 Salmonella_enterica_subsp._enterica_serovar_Cerro_87	kinModCall	modified_base	1001111	1001111	42	+	.	coverage=177;context=GTCCCCATAAACTGGAAACGCAATCTAACCGTTACCTGGCT;IPDRatio=1.68
CP008925 Salmonella_enterica_subsp._enterica_serovar_Cerro_87	kinModCall	modified_base	1001122	1001122	26	+	.	coverage=170;context=CTGGAAACGCAATCTAACCGTTACCTGGCTGGGCTGTTTTT;IPDRatio=1.43
CP008925 Salmonella_enterica_subsp._enterica_serovar_Cerro_87	kinModCall	modified_base	1001126	1001126	24	-	.	coverage=146;context=GTTAAAAAACAGCCCAGCCAGGTAACGGTTAGATTGCGTTT;IPDRatio=1.62
CP008925 Salmonella_enterica_subsp._enterica_serovar_Cerro_87	kinModCall	modified_base	1001142	1001142	37	+	.	coverage=169;context=TTACCTGGCTGGGCTGTTTTTTAACCGGCGCGGCATTCAGT;IPDRatio=1.64
CP008925 Salmonella_enterica_subsp._enterica_serovar_Cerro_87	kinModCall	modified_base	1001164	1001164	47	+	.	coverage=172;context=AACCGGCGCGGCATTCAGTCTGGTCATGCCTTTTCTCCCTC;IPDRatio=1.81
CP008925 Salmonella_enterica_subsp._enterica_serovar_Cerro_87	kinModCall	modified_base	1001223	1001223	21	+	.	coverage=170;context=GCGTAACAGGCCATAGCGCGCTCAACATGTGGTCCGGGCTG;IPDRatio=1.38
CP008925 Salmonella_enterica_subsp._enterica_serovar_Cerro_87	kinModCall	modified_base	1001226	1001226	24	+	.	coverage=171;context=TAACAGGCCATAGCGCGCTCAACATGTGGTCCGGGCTGGTC;IPDRatio=1.41
CP008925 Salmonella_enterica_subsp._enterica_serovar_Cerro_87	kinModCall	modified_base	1001235	1001235	28	-	.	coverage=151;context=AATACTAAAGACCAGCCCGGACCACATGTTGAGCGCGCTAT;IPDRatio=1.55
CP008925 Salmonella_enterica_subsp._enterica_serovar_Cerro_87	kinModCall	modified_base	1001244	1001244	31	+	.	coverage=147;context=TCAACATGTGGTCCGGGCTGGTCTTTAGTATTACGTTCCTC;IPDRatio=1.55
CP008925 Salmonella_enterica_subsp._enterica_serovar_Cerro_87	kinModCall	modified_base	1001247	1001247	27	+	.	coverage=166;context=ACATGTGGTCCGGGCTGGTCTTTAGTATTACGTTCCTCTTT;IPDRatio=1.47
CP008925 Salmonella_enterica_subsp._enterica_serovar_Cerro_87	kinModCall	m6A	1001255	1001255	70	-	.	coverage=154;context=ATAGCTGAAAAGAGGAACGTAATACTAAAGACCAGCCCGGA;IPDRatio=2.17;frac=0.406;fracLow=0.283;fracUp=0.544;identificationQv=31
CP008925 Salmonella_enterica_subsp._enterica_serovar_Cerro_87	kinModCall	m4C	1001283	1001283	102	+	.	coverage=165;context=TCTTTTCAGCTATCGCTTCCCCTTTTTGGGGCGGTCTGGCG;IPDRatio=3.75;frac=0.750;fracLow=0.578;fracUp=0.916;identificationQv=90
CP008925 Salmonella_enterica_subsp._enterica_serovar_Cerro_87	kinModCall	modified_base	1001294	1001294	24	+	.	coverage=167;context=ATCGCTTCCCCTTTTTGGGGCGGTCTGGCGGATCGTAAAGG;IPDRatio=1.51
CP008925 Salmonella_enterica_subsp._enterica_serovar_Cerro_87	kinModCall	modified_base	1001297	1001297	21	-	.	coverage=149;context=CGCCCTTTACGATCCGCCAGACCGCCCCAAAAAGGGGAAGC;IPDRatio=1.43
CP008925 Salmonella_enterica_subsp._enterica_serovar_Cerro_87	kinModCall	m6A	1001305	1001305	249	+	.	coverage=164;context=TTTTTGGGGCGGTCTGGCGGATCGTAAAGGGCGTAAGATCA;IPDRatio=7.92;frac=0.987;fracLow=0.901;fracUp=1.000;identificationQv=305
CP008925 Salmonella_enterica_subsp._enterica_serovar_Cerro_87	kinModCall	m6A	1001306	1001306	210	-	.	coverage=153;context=ATGATCTTACGCCCTTTACGATCCGCCAGACCGCCCCAAAA;IPDRatio=5.41;frac=0.956;fracLow=0.855;fracUp=1.000;identificationQv=222
CP008925 Salmonella_enterica_subsp._enterica_serovar_Cerro_87	kinModCall	m6A	1001322	1001322	230	+	.	coverage=164;context=CGGATCGTAAAGGGCGTAAGATCATGCTGTTGCGTTCCGCT;IPDRatio=8.49;frac=1.000;fracLow=1.000;fracUp=1.000;identificationQv=232
CP008925 Salmonella_enterica_subsp._enterica_serovar_Cerro_87	kinModCall	m6A	1001323	1001323	249	-	.	coverage=152;context=GAGCGGAACGCAACAGCATGATCTTACGCCCTTTACGATCC;IPDRatio=8.92;frac=0.958;fracLow=0.919;fracUp=0.980;identificationQv=249
CP008925 Salmonella_enterica_subsp._enterica_serovar_Cerro_87	kinModCall	m4C	1001324	1001324	39	+	.	coverage=168;context=GATCGTAAAGGGCGTAAGATCATGCTGTTGCGTTCCGCTCT;IPDRatio=1.69;frac=0.485;fracLow=0.321;fracUp=0.677;identificationQv=21
CP008925 Salmonella_enterica_subsp._enterica_serovar_Cerro_87	kinModCall	modified_base	1001354	1001354	27	+	.	coverage=160;context=CGTTCCGCTCTCGGCATGGCCATTGTGATGCTGTTAATGGG;IPDRatio=1.48
CP008925 Salmonella_enterica_subsp._enterica_serovar_Cerro_87	kinModCall	modified_base	1001363	1001363	28	-	.	coverage=152;context=TGCGCCATGCCCATTAACAGCATCACAATGGCCATGCCGAG;IPDRatio=1.55
CP008925 Salmonella_enterica_subsp._enterica_serovar_Cerro_87	kinModCall	modified_base	1001371	1001371	31	-	.	coverage=144;context=AGATATTTTGCGCCATGCCCATTAACAGCATCACAATGGCC;IPDRatio=1.55
CP008925 Salmonella_enterica_subsp._enterica_serovar_Cerro_87	kinModCall	modified_base	1001385	1001385	23	+	.	coverage=166;context=TGTTAATGGGCATGGCGCAAAATATCTGGCAATTTCTGATC;IPDRatio=1.40
CP008925 Salmonella_enterica_subsp._enterica_serovar_Cerro_87	kinModCall	modified_base	1001386	1001386	59	+	.	coverage=159;context=GTTAATGGGCATGGCGCAAAATATCTGGCAATTTCTGATCC;IPDRatio=1.93
CP008925 Salmonella_enterica_subsp._enterica_serovar_Cerro_87	kinModCall	modified_base	1001396	1001396	26	+	.	coverage=161;context=ATGGCGCAAAATATCTGGCAATTTCTGATCCTCCGCGCGTT;IPDRatio=1.43
CP008925 Salmonella_enterica_subsp._enterica_serovar_Cerro_87	kinModCall	modified_base	1001397	1001397	23	-	.	coverage=146;context=TAACGCGCGGAGGATCAGAAATTGCCAGATATTTTGCGCCA;IPDRatio=1.41
CP008925 Salmonella_enterica_subsp._enterica_serovar_Cerro_87	kinModCall	m6A	1001403	1001403	271	+	.	coverage=167;context=AAAATATCTGGCAATTTCTGATCCTCCGCGCGTTATTAGGC;IPDRatio=8.48;frac=1.000;fracLow=0.983;fracUp=1.000;identificationQv=268
CP008925 Salmonella_enterica_subsp._enterica_serovar_Cerro_87	kinModCall	m6A	1001404	1001404	218	-	.	coverage=153;context=GGCCTAATAACGCGCGGAGGATCAGAAATTGCCAGATATTT;IPDRatio=6.92;frac=1.000;fracLow=0.924;fracUp=1.000;identificationQv=255
CP008925 Salmonella_enterica_subsp._enterica_serovar_Cerro_87	kinModCall	modified_base	1001414	1001414	52	+	.	coverage=154;context=CAATTTCTGATCCTCCGCGCGTTATTAGGCCTGCTGGGCGG;IPDRatio=2.05
CP008925 Salmonella_enterica_subsp._enterica_serovar_Cerro_87	kinModCall	modified_base	1001441	1001441	28	-	.	coverage=161;context=ATGAGCGCATTGGCGTTGGGAATAAATCCGCCCAGCAGGCC;IPDRatio=1.51
CP008925 Salmonella_enterica_subsp._enterica_serovar_Cerro_87	kinModCall	modified_base	1001508	1001508	27	+	.	coverage=181;context=GCGGCTGGGCGTTAGGGACGCTCTCTACTGGCGGCGTCAGC;IPDRatio=1.50
CP008925 Salmonella_enterica_subsp._enterica_serovar_Cerro_87	kinModCall	modified_base	1001513	1001513	21	-	.	coverage=163;context=GCGCCGCTGACGCCGCCAGTAGAGAGCGTCCCTAACGCCCA;IPDRatio=1.41
CP008925 Salmonella_enterica_subsp._enterica_serovar_Cerro_87	kinModCall	m6A	1001534	1001534	246	-	.	coverage=161;context=CCCGCAAGTGGGCCAAGCAGAGCGCCGCTGACGCCGCCAGT;IPDRatio=9.61;frac=0.906;fracLow=0.823;fracUp=0.985;identificationQv=247
CP008925 Salmonella_enterica_subsp._enterica_serovar_Cerro_87	kinModCall	m6A	1001558	1001558	24	-	.	coverage=163;context=CCGTAATGGTCGGCGAGCAGACCGCCCGCAAGTGGGCCAAG;IPDRatio=1.46;frac=0.173;fracLow=0.071;fracUp=0.263;identificationQv=17
CP008925 Salmonella_enterica_subsp._enterica_serovar_Cerro_87	kinModCall	m4C	1001571	1001571	54	+	.	coverage=184;context=CGGGCGGTCTGCTCGCCGACCATTACGGCCTTCGCCCGGTC;IPDRatio=1.82;frac=0.612;fracLow=0.427;fracUp=0.855;identificationQv=41
CP008925 Salmonella_enterica_subsp._enterica_serovar_Cerro_87	kinModCall	modified_base	1001581	1001581	31	+	.	coverage=189;context=GCTCGCCGACCATTACGGCCTTCGCCCGGTCTTTTTTATTA;IPDRatio=1.53
CP008925 Salmonella_enterica_subsp._enterica_serovar_Cerro_87	kinModCall	modified_base	1001590	1001590	32	-	.	coverage=168;context=CGCTGGCGGTAATAAAAAAGACCGGGCGAAGGCCGTAATGG;IPDRatio=1.57
CP008925 Salmonella_enterica_subsp._enterica_serovar_Cerro_87	kinModCall	modified_base	1001592	1001592	48	+	.	coverage=177;context=ATTACGGCCTTCGCCCGGTCTTTTTTATTACCGCCAGCGTT;IPDRatio=1.74
CP008925 Salmonella_enterica_subsp._enterica_serovar_Cerro_87	kinModCall	modified_base	1001593	1001593	23	-	.	coverage=164;context=AAACGCTGGCGGTAATAAAAAAGACCGGGCGAAGGCCGTAA;IPDRatio=1.38
CP008925 Salmonella_enterica_subsp._enterica_serovar_Cerro_87	kinModCall	modified_base	1001601	1001601	27	+	.	coverage=184;context=TTCGCCCGGTCTTTTTTATTACCGCCAGCGTTTTGTTTATC;IPDRatio=1.50
CP008925 Salmonella_enterica_subsp._enterica_serovar_Cerro_87	kinModCall	modified_base	1001613	1001613	45	+	.	coverage=173;context=TTTTTATTACCGCCAGCGTTTTGTTTATCTGTTTTCTGCTC;IPDRatio=1.71
CP008925 Salmonella_enterica_subsp._enterica_serovar_Cerro_87	kinModCall	modified_base	1001614	1001614	39	+	.	coverage=164;context=TTTTATTACCGCCAGCGTTTTGTTTATCTGTTTTCTGCTCA;IPDRatio=1.80
CP008925 Salmonella_enterica_subsp._enterica_serovar_Cerro_87	kinModCall	modified_base	1001621	1001621	26	+	.	coverage=189;context=ACCGCCAGCGTTTTGTTTATCTGTTTTCTGCTCACCTTCTT;IPDRatio=1.48
CP008925 Salmonella_enterica_subsp._enterica_serovar_Cerro_87	kinModCall	modified_base	1001635	1001635	21	+	.	coverage=184;context=GTTTATCTGTTTTCTGCTCACCTTCTTTTTTATTCGCGAGA;IPDRatio=1.33
CP008925 Salmonella_enterica_subsp._enterica_serovar_Cerro_87	kinModCall	modified_base	1001643	1001643	22	+	.	coverage=175;context=GTTTTCTGCTCACCTTCTTTTTTATTCGCGAGAATTTCCTG;IPDRatio=1.40
CP008925 Salmonella_enterica_subsp._enterica_serovar_Cerro_87	kinModCall	modified_base	1001653	1001653	23	+	.	coverage=177;context=CACCTTCTTTTTTATTCGCGAGAATTTCCTGCCGGTGAGCA;IPDRatio=1.45
CP008925 Salmonella_enterica_subsp._enterica_serovar_Cerro_87	kinModCall	modified_base	1001656	1001656	22	+	.	coverage=170;context=CTTCTTTTTTATTCGCGAGAATTTCCTGCCGGTGAGCAAAA;IPDRatio=1.37
CP008925 Salmonella_enterica_subsp._enterica_serovar_Cerro_87	kinModCall	modified_base	1001685	1001685	43	+	.	coverage=172;context=CGGTGAGCAAAAAAGAGATGCTTCACGTTCGGGAAGTGGTC;IPDRatio=1.65
CP008925 Salmonella_enterica_subsp._enterica_serovar_Cerro_87	kinModCall	modified_base	1001688	1001688	22	+	.	coverage=181;context=TGAGCAAAAAAGAGATGCTTCACGTTCGGGAAGTGGTCGCC;IPDRatio=1.36
CP008925 Salmonella_enterica_subsp._enterica_serovar_Cerro_87	kinModCall	modified_base	1001692	1001692	162	+	.	coverage=179;context=CAAAAAAGAGATGCTTCACGTTCGGGAAGTGGTCGCCTCGT;IPDRatio=3.32
CP008925 Salmonella_enterica_subsp._enterica_serovar_Cerro_87	kinModCall	modified_base	1001692	1001692	31	-	.	coverage=151;context=ACGAGGCGACCACTTCCCGAACGTGAAGCATCTCTTTTTTG;IPDRatio=1.68
CP008925 Salmonella_enterica_subsp._enterica_serovar_Cerro_87	kinModCall	modified_base	1001693	1001693	25	+	.	coverage=165;context=AAAAAAGAGATGCTTCACGTTCGGGAAGTGGTCGCCTCGTT;IPDRatio=1.53
CP008925 Salmonella_enterica_subsp._enterica_serovar_Cerro_87	kinModCall	m6A	1001693	1001693	220	-	.	coverage=157;context=AACGAGGCGACCACTTCCCGAACGTGAAGCATCTCTTTTTT;IPDRatio=8.88;frac=1.000;fracLow=0.918;fracUp=1.000;identificationQv=183
CP008925 Salmonella_enterica_subsp._enterica_serovar_Cerro_87	kinModCall	modified_base	1001694	1001694	23	-	.	coverage=156;context=TAACGAGGCGACCACTTCCCGAACGTGAAGCATCTCTTTTT;IPDRatio=1.60
CP008925 Salmonella_enterica_subsp._enterica_serovar_Cerro_87	kinModCall	modified_base	1001704	1001704	22	-	.	coverage=159;context=GGGGATTTTTTAACGAGGCGACCACTTCCCGAACGTGAAGC;IPDRatio=1.38
CP008925 Salmonella_enterica_subsp._enterica_serovar_Cerro_87	kinModCall	modified_base	1001718	1001718	24	+	.	coverage=179;context=AAGTGGTCGCCTCGTTAAAAAATCCCCGCCTGGTGTTAAGC;IPDRatio=1.39
CP008925 Salmonella_enterica_subsp._enterica_serovar_Cerro_87	kinModCall	modified_base	1001734	1001734	31	-	.	coverage=161;context=GCGTGGTGACAAACAGGCTTAACACCAGGCGGGGATTTTTT;IPDRatio=1.54
CP008925 Salmonella_enterica_subsp._enterica_serovar_Cerro_87	kinModCall	modified_base	1001738	1001738	22	+	.	coverage=177;context=AATCCCCGCCTGGTGTTAAGCCTGTTTGTCACCACGCTGAT;IPDRatio=1.39
CP008925 Salmonella_enterica_subsp._enterica_serovar_Cerro_87	kinModCall	modified_base	1001743	1001743	22	-	.	coverage=161;context=GAATAATCAGCGTGGTGACAAACAGGCTTAACACCAGGCGG;IPDRatio=1.38
CP008925 Salmonella_enterica_subsp._enterica_serovar_Cerro_87	kinModCall	modified_base	1001751	1001751	23	+	.	coverage=173;context=TGTTAAGCCTGTTTGTCACCACGCTGATTATTCAGGTGGCG;IPDRatio=1.41
CP008925 Salmonella_enterica_subsp._enterica_serovar_Cerro_87	kinModCall	modified_base	1001757	1001757	23	+	.	coverage=175;context=GCCTGTTTGTCACCACGCTGATTATTCAGGTGGCGACGGGG;IPDRatio=1.37
CP008925 Salmonella_enterica_subsp._enterica_serovar_Cerro_87	kinModCall	modified_base	1001758	1001758	45	+	.	coverage=180;context=CCTGTTTGTCACCACGCTGATTATTCAGGTGGCGACGGGGT;IPDRatio=1.73
CP008925 Salmonella_enterica_subsp._enterica_serovar_Cerro_87	kinModCall	modified_base	1001759	1001759	54	+	.	coverage=177;context=CTGTTTGTCACCACGCTGATTATTCAGGTGGCGACGGGGTC;IPDRatio=1.90
CP008925 Salmonella_enterica_subsp._enterica_serovar_Cerro_87	kinModCall	m6A	1001762	1001762	22	-	.	coverage=161;context=ATAGACCCCGTCGCCACCTGAATAATCAGCGTGGTGACAAA;IPDRatio=1.37;frac=0.441;fracLow=0.433;fracUp=0.504;identificationQv=5
CP008925 Salmonella_enterica_subsp._enterica_serovar_Cerro_87	kinModCall	modified_base	1001775	1001775	30	+	.	coverage=169;context=TGATTATTCAGGTGGCGACGGGGTCTATTGCGCCCATCCTG;IPDRatio=1.73
CP008925 Salmonella_enterica_subsp._enterica_serovar_Cerro_87	kinModCall	modified_base	1001780	1001780	25	-	.	coverage=160;context=AGCGTCAGGATGGGCGCAATAGACCCCGTCGCCACCTGAAT;IPDRatio=1.37
CP008925 Salmonella_enterica_subsp._enterica_serovar_Cerro_87	kinModCall	modified_base	1001812	1001812	33	+	.	coverage=180;context=CCTGACGCTCTATGTGCGCGAACTCGCGGGAAATGTCAGTA;IPDRatio=1.54
CP008925 Salmonella_enterica_subsp._enterica_serovar_Cerro_87	kinModCall	modified_base	1001823	1001823	30	+	.	coverage=183;context=ATGTGCGCGAACTCGCGGGAAATGTCAGTAATATTGCGTTC;IPDRatio=1.48
CP008925 Salmonella_enterica_subsp._enterica_serovar_Cerro_87	kinModCall	modified_base	1001825	1001825	33	-	.	coverage=165;context=ATGAACGCAATATTACTGACATTTCCCGCGAGTTCGCGCAC;IPDRatio=1.55
CP008925 Salmonella_enterica_subsp._enterica_serovar_Cerro_87	kinModCall	modified_base	1001829	1001829	24	+	.	coverage=177;context=GCGAACTCGCGGGAAATGTCAGTAATATTGCGTTCATTAGC;IPDRatio=1.43
CP008925 Salmonella_enterica_subsp._enterica_serovar_Cerro_87	kinModCall	modified_base	1001830	1001830	28	+	.	coverage=160;context=CGAACTCGCGGGAAATGTCAGTAATATTGCGTTCATTAGCG;IPDRatio=1.49
CP008925 Salmonella_enterica_subsp._enterica_serovar_Cerro_87	kinModCall	modified_base	1001831	1001831	27	+	.	coverage=173;context=GAACTCGCGGGAAATGTCAGTAATATTGCGTTCATTAGCGG;IPDRatio=1.50
CP008925 Salmonella_enterica_subsp._enterica_serovar_Cerro_87	kinModCall	m6A	1001836	1001836	30	-	.	coverage=159;context=TCATCCCGCTAATGAACGCAATATTACTGACATTTCCCGCG;IPDRatio=1.49;frac=0.160;fracLow=0.020;fracUp=0.280;identificationQv=6
CP008925 Salmonella_enterica_subsp._enterica_serovar_Cerro_87	kinModCall	m6A	1001837	1001837	68	-	.	coverage=164;context=ATCATCCCGCTAATGAACGCAATATTACTGACATTTCCCGC;IPDRatio=2.06;frac=0.321;fracLow=0.222;fracUp=0.424;identificationQv=26
CP008925 Salmonella_enterica_subsp._enterica_serovar_Cerro_87	kinModCall	m6A	1001846	1001846	61	-	.	coverage=168;context=ACGGACGCTATCATCCCGCTAATGAACGCAATATTACTGAC;IPDRatio=2.44;frac=0.576;fracLow=0.455;fracUp=0.701;identificationQv=53
CP008925 Salmonella_enterica_subsp._enterica_serovar_Cerro_87	kinModCall	modified_base	1001852	1001852	26	+	.	coverage=152;context=AATATTGCGTTCATTAGCGGGATGATAGCGTCCGTTCCCGG;IPDRatio=1.63
CP008925 Salmonella_enterica_subsp._enterica_serovar_Cerro_87	kinModCall	modified_base	1001856	1001856	21	-	.	coverage=167;context=CACGCCGGGAACGGACGCTATCATCCCGCTAATGAACGCAA;IPDRatio=1.39
CP008925 Salmonella_enterica_subsp._enterica_serovar_Cerro_87	kinModCall	modified_base	1001857	1001857	28	-	.	coverage=163;context=CCACGCCGGGAACGGACGCTATCATCCCGCTAATGAACGCA;IPDRatio=1.51
CP008925 Salmonella_enterica_subsp._enterica_serovar_Cerro_87	kinModCall	modified_base	1001858	1001858	22	-	.	coverage=167;context=GCCACGCCGGGAACGGACGCTATCATCCCGCTAATGAACGC;IPDRatio=1.36
CP008925 Salmonella_enterica_subsp._enterica_serovar_Cerro_87	kinModCall	m6A	1001867	1001867	38	-	.	coverage=168;context=AGTAATGCCGCCACGCCGGGAACGGACGCTATCATCCCGCT;IPDRatio=1.68;frac=0.310;fracLow=0.198;fracUp=0.427;identificationQv=31
CP008925 Salmonella_enterica_subsp._enterica_serovar_Cerro_87	kinModCall	modified_base	1001883	1001883	65	+	.	coverage=177;context=CCGTTCCCGGCGTGGCGGCATTACTTAGCGCCCCCCGGCTC;IPDRatio=2.06
CP008925 Salmonella_enterica_subsp._enterica_serovar_Cerro_87	kinModCall	m6A	1001888	1001888	52	-	.	coverage=181;context=TTGCCGAGCCGGGGGGCGCTAAGTAATGCCGCCACGCCGGG;IPDRatio=2.04;frac=0.460;fracLow=0.328;fracUp=0.587;identificationQv=16
CP008925 Salmonella_enterica_subsp._enterica_serovar_Cerro_87	kinModCall	modified_base	1001889	1001889	21	+	.	coverage=197;context=CCGGCGTGGCGGCATTACTTAGCGCCCCCCGGCTCGGCAAG;IPDRatio=1.36
CP008925 Salmonella_enterica_subsp._enterica_serovar_Cerro_87	kinModCall	modified_base	1001890	1001890	35	-	.	coverage=170;context=GCTTGCCGAGCCGGGGGGCGCTAAGTAATGCCGCCACGCCG;IPDRatio=1.56
CP008925 Salmonella_enterica_subsp._enterica_serovar_Cerro_87	kinModCall	modified_base	1001911	1001911	29	-	.	coverage=175;context=CCGGGCCAATTCTGTCGCCGAGCTTGCCGAGCCGGGGGGCG;IPDRatio=1.52
CP008925 Salmonella_enterica_subsp._enterica_serovar_Cerro_87	kinModCall	modified_base	1001934	1001934	28	+	.	coverage=197;context=GCGACAGAATTGGCCCGGAAAAGATCCTTATCGTCGCGCTG;IPDRatio=1.45
CP008925 Salmonella_enterica_subsp._enterica_serovar_Cerro_87	kinModCall	m6A	1001937	1001937	339	+	.	coverage=194;context=ACAGAATTGGCCCGGAAAAGATCCTTATCGTCGCGCTGATT;IPDRatio=7.79;frac=1.000;fracLow=1.000;fracUp=1.000;identificationQv=307
CP008925 Salmonella_enterica_subsp._enterica_serovar_Cerro_87	kinModCall	m6A	1001938	1001938	270	-	.	coverage=175;context=TAATCAGCGCGACGATAAGGATCTTTTCCGGGCCAATTCTG;IPDRatio=7.75;frac=1.000;fracLow=0.925;fracUp=1.000;identificationQv=236
CP008925 Salmonella_enterica_subsp._enterica_serovar_Cerro_87	kinModCall	modified_base	1001942	1001942	29	-	.	coverage=179;context=GAAATAATCAGCGCGACGATAAGGATCTTTTCCGGGCCAAT;IPDRatio=1.45
CP008925 Salmonella_enterica_subsp._enterica_serovar_Cerro_87	kinModCall	modified_base	1001955	1001955	24	+	.	coverage=195;context=AGATCCTTATCGTCGCGCTGATTATTTCCGTACTGCTGCTG;IPDRatio=1.38
CP008925 Salmonella_enterica_subsp._enterica_serovar_Cerro_87	kinModCall	modified_base	1001957	1001957	21	+	.	coverage=191;context=ATCCTTATCGTCGCGCTGATTATTTCCGTACTGCTGCTGAT;IPDRatio=1.37
CP008925 Salmonella_enterica_subsp._enterica_serovar_Cerro_87	kinModCall	modified_base	1001963	1001963	21	+	.	coverage=197;context=ATCGTCGCGCTGATTATTTCCGTACTGCTGCTGATTCCAAT;IPDRatio=1.35
CP008925 Salmonella_enterica_subsp._enterica_serovar_Cerro_87	kinModCall	modified_base	1001966	1001966	21	+	.	coverage=201;context=GTCGCGCTGATTATTTCCGTACTGCTGCTGATTCCAATGTC;IPDRatio=1.39
CP008925 Salmonella_enterica_subsp._enterica_serovar_Cerro_87	kinModCall	modified_base	1001982	1001982	22	+	.	coverage=193;context=CCGTACTGCTGCTGATTCCAATGTCTTTTGTGCAAACGCCG;IPDRatio=1.36
CP008925 Salmonella_enterica_subsp._enterica_serovar_Cerro_87	kinModCall	modified_base	1001995	1001995	29	+	.	coverage=193;context=GATTCCAATGTCTTTTGTGCAAACGCCGTGGCAGCTCGCGC;IPDRatio=1.45
CP008925 Salmonella_enterica_subsp._enterica_serovar_Cerro_87	kinModCall	modified_base	1002016	1002016	25	-	.	coverage=178;context=CGCCAAGCAGAAACCGCAATAGCGCGAGCTGCCACGGCGTT;IPDRatio=1.50
CP008925 Salmonella_enterica_subsp._enterica_serovar_Cerro_87	kinModCall	modified_base	1002022	1002022	21	-	.	coverage=167;context=CCGCCGCGCCAAGCAGAAACCGCAATAGCGCGAGCTGCCAC;IPDRatio=1.42
CP008925 Salmonella_enterica_subsp._enterica_serovar_Cerro_87	kinModCall	modified_base	1002026	1002026	21	+	.	coverage=186;context=CAGCTCGCGCTATTGCGGTTTCTGCTTGGCGCGGCGGATGG;IPDRatio=1.40
CP008925 Salmonella_enterica_subsp._enterica_serovar_Cerro_87	kinModCall	modified_base	1002066	1002066	24	+	.	coverage=199;context=GCGCGCTGCTGCCAGCCGTTCAAACTCTGCTGGTTTACAAC;IPDRatio=1.41
CP008925 Salmonella_enterica_subsp._enterica_serovar_Cerro_87	kinModCall	modified_base	1002068	1002068	28	+	.	coverage=200;context=GCGCTGCTGCCAGCCGTTCAAACTCTGCTGGTTTACAACTC;IPDRatio=1.46
CP008925 Salmonella_enterica_subsp._enterica_serovar_Cerro_87	kinModCall	m6A	1002071	1002071	248	-	.	coverage=160;context=GTAGAGTTGTAAACCAGCAGAGTTTGAACGGCTGGCAGCAG;IPDRatio=8.05;frac=0.971;fracLow=0.883;fracUp=1.000;identificationQv=219
CP008925 Salmonella_enterica_subsp._enterica_serovar_Cerro_87	kinModCall	modified_base	1002082	1002082	25	+	.	coverage=198;context=CGTTCAAACTCTGCTGGTTTACAACTCTACCAACCAGATAG;IPDRatio=1.39
CP008925 Salmonella_enterica_subsp._enterica_serovar_Cerro_87	kinModCall	modified_base	1002084	1002084	23	+	.	coverage=196;context=TTCAAACTCTGCTGGTTTACAACTCTACCAACCAGATAGCC;IPDRatio=1.37
CP008925 Salmonella_enterica_subsp._enterica_serovar_Cerro_87	kinModCall	modified_base	1002090	1002090	21	+	.	coverage=198;context=CTCTGCTGGTTTACAACTCTACCAACCAGATAGCCGGGCGC;IPDRatio=1.38
CP008925 Salmonella_enterica_subsp._enterica_serovar_Cerro_87	kinModCall	modified_base	1002095	1002095	34	-	.	coverage=156;context=AATATGCGCCCGGCTATCTGGTTGGTAGAGTTGTAAACCAG;IPDRatio=1.64
CP008925 Salmonella_enterica_subsp._enterica_serovar_Cerro_87	kinModCall	modified_base	1002102	1002102	39	-	.	coverage=174;context=GTAACTGAATATGCGCCCGGCTATCTGGTTGGTAGAGTTGT;IPDRatio=1.65
CP008925 Salmonella_enterica_subsp._enterica_serovar_Cerro_87	kinModCall	modified_base	1002111	1002111	32	+	.	coverage=197;context=CCAACCAGATAGCCGGGCGCATATTCAGTTACAACCAATCT;IPDRatio=1.55
CP008925 Salmonella_enterica_subsp._enterica_serovar_Cerro_87	kinModCall	modified_base	1002120	1002120	31	-	.	coverage=177;context=ATCGCGGAAAGATTGGTTGTAACTGAATATGCGCCCGGCTA;IPDRatio=1.51
CP008925 Salmonella_enterica_subsp._enterica_serovar_Cerro_87	kinModCall	modified_base	1002123	1002123	23	+	.	coverage=197;context=CCGGGCGCATATTCAGTTACAACCAATCTTTCCGCGATATC;IPDRatio=1.38
CP008925 Salmonella_enterica_subsp._enterica_serovar_Cerro_87	kinModCall	modified_base	1002123	1002123	25	-	.	coverage=168;context=GATATCGCGGAAAGATTGGTTGTAACTGAATATGCGCCCGG;IPDRatio=1.56
CP008925 Salmonella_enterica_subsp._enterica_serovar_Cerro_87	kinModCall	modified_base	1002124	1002124	22	+	.	coverage=192;context=CGGGCGCATATTCAGTTACAACCAATCTTTCCGCGATATCG;IPDRatio=1.38
CP008925 Salmonella_enterica_subsp._enterica_serovar_Cerro_87	kinModCall	modified_base	1002148	1002148	21	+	.	coverage=188;context=ATCTTTCCGCGATATCGGCAACGTCACCGGCCCTCTCATGG;IPDRatio=1.41
CP008925 Salmonella_enterica_subsp._enterica_serovar_Cerro_87	kinModCall	modified_base	1002195	1002195	30	-	.	coverage=173;context=GACGCAGAATACGGCGCGGAAGCCATAGCTCGCGGAAATTG;IPDRatio=1.43
CP008925 Salmonella_enterica_subsp._enterica_serovar_Cerro_87	kinModCall	modified_base	1002221	1002221	27	+	.	coverage=196;context=GCCGTATTCTGCGTCACGGCAGGCGTGGTGTTGTTCAATGC;IPDRatio=1.41
CP008925 Salmonella_enterica_subsp._enterica_serovar_Cerro_87	kinModCall	modified_base	1002235	1002235	22	-	.	coverage=180;context=TCCATGAATAGATAGCATTGAACAACACCACGCCTGCCGTG;IPDRatio=1.39
CP008925 Salmonella_enterica_subsp._enterica_serovar_Cerro_87	kinModCall	m6A	1002237	1002237	70	+	.	coverage=198;context=CGGCAGGCGTGGTGTTGTTCAATGCTATCTATTCATGGAAC;IPDRatio=1.96;frac=0.342;fracLow=0.227;fracUp=0.450;identificationQv=32
CP008925 Salmonella_enterica_subsp._enterica_serovar_Cerro_87	kinModCall	modified_base	1002247	1002247	40	+	.	coverage=190;context=GGTGTTGTTCAATGCTATCTATTCATGGAACAGCTTACGAC;IPDRatio=1.57
CP008925 Salmonella_enterica_subsp._enterica_serovar_Cerro_87	kinModCall	m6A	1002248	1002248	50	-	.	coverage=168;context=CGTCGTAAGCTGTTCCATGAATAGATAGCATTGAACAACAC;IPDRatio=1.78;frac=0.269;fracLow=0.150;fracUp=0.388;identificationQv=15
CP008925 Salmonella_enterica_subsp._enterica_serovar_Cerro_87	kinModCall	modified_base	1002256	1002256	24	+	.	coverage=188;context=CAATGCTATCTATTCATGGAACAGCTTACGACGGCGCAGAC;IPDRatio=1.39
CP008925 Salmonella_enterica_subsp._enterica_serovar_Cerro_87	kinModCall	modified_base	1002283	1002283	24	-	.	coverage=172;context=GAAAGCGCAAAAATCATTCTATTGCCAGTCTGCGCCGTCGT;IPDRatio=1.40
CP008925 Salmonella_enterica_subsp._enterica_serovar_Cerro_87	kinModCall	modified_base	1002287	1002287	27	+	.	coverage=193;context=CGGCGCAGACTGGCAATAGAATGATTTTTGCGCTTTCATAC;IPDRatio=1.43
CP008925 Salmonella_enterica_subsp._enterica_serovar_Cerro_87	kinModCall	m4C	1002289	1002289	58	-	.	coverage=171;context=AAGTATGAAAGCGCAAAAATCATTCTATTGCCAGTCTGCGC;IPDRatio=1.97;frac=0.588;fracLow=0.424;fracUp=0.752;identificationQv=30
CP008925 Salmonella_enterica_subsp._enterica_serovar_Cerro_87	kinModCall	m6A	1002292	1002292	24	-	.	coverage=169;context=TGCAAGTATGAAAGCGCAAAAATCATTCTATTGCCAGTCTG;IPDRatio=1.39;frac=0.272;fracLow=0.164;fracUp=0.415;identificationQv=39
CP008925 Salmonella_enterica_subsp._enterica_serovar_Cerro_87	kinModCall	modified_base	1002300	1002300	40	+	.	coverage=187;context=CAATAGAATGATTTTTGCGCTTTCATACTTGCAATATCACA;IPDRatio=1.66
CP008925 Salmonella_enterica_subsp._enterica_serovar_Cerro_87	kinModCall	m4C	1002303	1002303	45	+	.	coverage=192;context=TAGAATGATTTTTGCGCTTTCATACTTGCAATATCACAGAA;IPDRatio=1.71;frac=0.642;fracLow=0.427;fracUp=0.821;identificationQv=3
CP008925 Salmonella_enterica_subsp._enterica_serovar_Cerro_87	kinModCall	modified_base	1002326	1002326	27	-	.	coverage=168;context=GTATTTAGGGAAAGAATAGCTGATTCTGTGATATTGCAAGT;IPDRatio=1.47
CP008925 Salmonella_enterica_subsp._enterica_serovar_Cerro_87	kinModCall	modified_base	1002329	1002329	41	+	.	coverage=196;context=TGCAATATCACAGAATCAGCTATTCTTTCCCTAAATACCTC;IPDRatio=1.75
CP008925 Salmonella_enterica_subsp._enterica_serovar_Cerro_87	kinModCall	modified_base	1002330	1002330	23	+	.	coverage=187;context=GCAATATCACAGAATCAGCTATTCTTTCCCTAAATACCTCG;IPDRatio=1.47
CP008925 Salmonella_enterica_subsp._enterica_serovar_Cerro_87	kinModCall	modified_base	1002339	1002339	42	+	.	coverage=187;context=CAGAATCAGCTATTCTTTCCCTAAATACCTCGTCAAATCAA;IPDRatio=1.68
CP008925 Salmonella_enterica_subsp._enterica_serovar_Cerro_87	kinModCall	modified_base	1002342	1002342	22	-	.	coverage=170;context=CCTTTGATTTGACGAGGTATTTAGGGAAAGAATAGCTGATT;IPDRatio=1.37
CP008925 Salmonella_enterica_subsp._enterica_serovar_Cerro_87	kinModCall	m6A	1002343	1002343	72	+	.	coverage=184;context=ATCAGCTATTCTTTCCCTAAATACCTCGTCAAATCAAAGGG;IPDRatio=2.06;frac=0.362;fracLow=0.253;fracUp=0.496;identificationQv=29
CP008925 Salmonella_enterica_subsp._enterica_serovar_Cerro_87	kinModCall	modified_base	1002346	1002346	76	-	.	coverage=149;context=TCTCCCTTTGATTTGACGAGGTATTTAGGGAAAGAATAGCT;IPDRatio=2.58
CP008925 Salmonella_enterica_subsp._enterica_serovar_Cerro_87	kinModCall	modified_base	1002358	1002358	21	+	.	coverage=195;context=CCTAAATACCTCGTCAAATCAAAGGGAGACACTGATGACCA;IPDRatio=1.35
CP008925 Salmonella_enterica_subsp._enterica_serovar_Cerro_87	kinModCall	modified_base	1002359	1002359	21	+	.	coverage=192;context=CTAAATACCTCGTCAAATCAAAGGGAGACACTGATGACCAT;IPDRatio=1.36
CP008925 Salmonella_enterica_subsp._enterica_serovar_Cerro_87	kinModCall	modified_base	1002377	1002377	24	+	.	coverage=191;context=CAAAGGGAGACACTGATGACCATGTATGCCACGCTGGAAGA;IPDRatio=1.39
CP008925 Salmonella_enterica_subsp._enterica_serovar_Cerro_87	kinModCall	modified_base	1002378	1002378	21	+	.	coverage=187;context=AAAGGGAGACACTGATGACCATGTATGCCACGCTGGAAGAA;IPDRatio=1.35
CP008925 Salmonella_enterica_subsp._enterica_serovar_Cerro_87	kinModCall	modified_base	1002378	1002378	41	-	.	coverage=168;context=TTCTTCCAGCGTGGCATACATGGTCATCAGTGTCTCCCTTT;IPDRatio=1.73
CP008925 Salmonella_enterica_subsp._enterica_serovar_Cerro_87	kinModCall	modified_base	1002381	1002381	23	+	.	coverage=188;context=GGGAGACACTGATGACCATGTATGCCACGCTGGAAGAAGCT;IPDRatio=1.41
CP008925 Salmonella_enterica_subsp._enterica_serovar_Cerro_87	kinModCall	m4C	1002384	1002384	58	-	.	coverage=163;context=GATAGCTTCTTCCAGCGTGGCATACATGGTCATCAGTGTCT;IPDRatio=1.95;frac=0.526;fracLow=0.368;fracUp=0.680;identificationQv=44
CP008925 Salmonella_enterica_subsp._enterica_serovar_Cerro_87	kinModCall	modified_base	1002395	1002395	22	+	.	coverage=185;context=ACCATGTATGCCACGCTGGAAGAAGCTATCGATGCAGCCCG;IPDRatio=1.42
CP008925 Salmonella_enterica_subsp._enterica_serovar_Cerro_87	kinModCall	modified_base	1002397	1002397	34	-	.	coverage=164;context=CCCGGGCTGCATCGATAGCTTCTTCCAGCGTGGCATACATG;IPDRatio=1.59
CP008925 Salmonella_enterica_subsp._enterica_serovar_Cerro_87	kinModCall	m6A	1002407	1002407	39	-	.	coverage=166;context=AGAAATTCTTCCCGGGCTGCATCGATAGCTTCTTCCAGCGT;IPDRatio=1.60;frac=0.168;fracLow=0.066;fracUp=0.294;identificationQv=28
CP008925 Salmonella_enterica_subsp._enterica_serovar_Cerro_87	kinModCall	modified_base	1002410	1002410	21	+	.	coverage=191;context=CTGGAAGAAGCTATCGATGCAGCCCGGGAAGAATTTCTGGC;IPDRatio=1.34
CP008925 Salmonella_enterica_subsp._enterica_serovar_Cerro_87	kinModCall	modified_base	1002422	1002422	22	+	.	coverage=186;context=ATCGATGCAGCCCGGGAAGAATTTCTGGCTGACCATCCAGG;IPDRatio=1.38
CP008925 Salmonella_enterica_subsp._enterica_serovar_Cerro_87	kinModCall	modified_base	1002463	1002463	23	+	.	coverage=181;context=CCTCGAACAAGACGAAGCGAATGTGCAGCAGTTCAACGTTC;IPDRatio=1.42
CP008925 Salmonella_enterica_subsp._enterica_serovar_Cerro_87	kinModCall	modified_base	1002488	1002488	30	+	.	coverage=174;context=CAGCAGTTCAACGTTCAGAAATATGTACTGCAGGATGGGGA;IPDRatio=1.52
CP008925 Salmonella_enterica_subsp._enterica_serovar_Cerro_87	kinModCall	modified_base	1002508	1002508	32	+	.	coverage=179;context=ATATGTACTGCAGGATGGGGACATCATGTGGCAGGTCGAAT;IPDRatio=1.54
CP008925 Salmonella_enterica_subsp._enterica_serovar_Cerro_87	kinModCall	modified_base	1002511	1002511	28	-	.	coverage=166;context=AAAATTCGACCTGCCACATGATGTCCCCATCCTGCAGTACA;IPDRatio=1.51
CP008925 Salmonella_enterica_subsp._enterica_serovar_Cerro_87	kinModCall	modified_base	1002519	1002519	27	-	.	coverage=170;context=ATCGGCGAAAAATTCGACCTGCCACATGATGTCCCCATCCT;IPDRatio=1.54
CP008925 Salmonella_enterica_subsp._enterica_serovar_Cerro_87	kinModCall	modified_base	1002543	1002543	26	-	.	coverage=164;context=CAGACATTCGCCATCTTCACCTTCATCGGCGAAAAATTCGA;IPDRatio=1.48
CP008925 Salmonella_enterica_subsp._enterica_serovar_Cerro_87	kinModCall	m6A	1002591	1002591	265	+	.	coverage=187;context=TGAGTGGTGAAGCCGCACAGAGCGTGTTTGACGGCGATTAT;IPDRatio=10.48;frac=0.974;fracLow=0.894;fracUp=1.000;identificationQv=278
CP008925 Salmonella_enterica_subsp._enterica_serovar_Cerro_87	kinModCall	modified_base	1002612	1002612	38	-	.	coverage=175;context=CTGGCGGATCTCTATCTCATCATAATCGCCGTCAAACACGC;IPDRatio=1.67
CP008925 Salmonella_enterica_subsp._enterica_serovar_Cerro_87	kinModCall	modified_base	1002615	1002615	23	-	.	coverage=171;context=TTCCTGGCGGATCTCTATCTCATCATAATCGCCGTCAAACA;IPDRatio=1.46
CP008925 Salmonella_enterica_subsp._enterica_serovar_Cerro_87	kinModCall	modified_base	1002619	1002619	25	-	.	coverage=173;context=GCCATTCCTGGCGGATCTCTATCTCATCATAATCGCCGTCA;IPDRatio=1.41
CP008925 Salmonella_enterica_subsp._enterica_serovar_Cerro_87	kinModCall	modified_base	1002621	1002621	26	-	.	coverage=175;context=CTGCCATTCCTGGCGGATCTCTATCTCATCATAATCGCCGT;IPDRatio=1.55
CP008925 Salmonella_enterica_subsp._enterica_serovar_Cerro_87	kinModCall	m6A	1002624	1002624	281	+	.	coverage=190;context=GCGATTATGATGAGATAGAGATCCGCCAGGAATGGCAGGAA;IPDRatio=6.82;frac=1.000;fracLow=0.960;fracUp=1.000;identificationQv=241
CP008925 Salmonella_enterica_subsp._enterica_serovar_Cerro_87	kinModCall	m6A	1002625	1002625	267	-	.	coverage=171;context=CTTCCTGCCATTCCTGGCGGATCTCTATCTCATCATAATCG;IPDRatio=6.05;frac=0.999;fracLow=0.948;fracUp=1.000;identificationQv=278
CP008925 Salmonella_enterica_subsp._enterica_serovar_Cerro_87	kinModCall	modified_base	1002633	1002633	36	-	.	coverage=173;context=AGTATTCTCTTCCTGCCATTCCTGGCGGATCTCTATCTCAT;IPDRatio=1.56
CP008925 Salmonella_enterica_subsp._enterica_serovar_Cerro_87	kinModCall	m6A	1002634	1002634	23	+	.	coverage=190;context=TGAGATAGAGATCCGCCAGGAATGGCAGGAAGAGAATACTT;IPDRatio=1.39;frac=0.123;fracLow=0.015;fracUp=0.216;identificationQv=4
CP008925 Salmonella_enterica_subsp._enterica_serovar_Cerro_87	kinModCall	modified_base	1002648	1002648	25	+	.	coverage=188;context=GCCAGGAATGGCAGGAAGAGAATACTTTGCATGAATGGGAT;IPDRatio=1.45
CP008925 Salmonella_enterica_subsp._enterica_serovar_Cerro_87	kinModCall	m4C	1002664	1002664	41	-	.	coverage=160;context=GCTGGAATTCCCCTTCATCCCATTCATGCAAAGTATTCTCT;IPDRatio=1.73;frac=0.442;fracLow=0.232;fracUp=0.618;identificationQv=7
CP008925 Salmonella_enterica_subsp._enterica_serovar_Cerro_87	kinModCall	modified_base	1002665	1002665	22	+	.	coverage=174;context=GAGAATACTTTGCATGAATGGGATGAAGGGGAATTCCAGCT;IPDRatio=1.51
CP008925 Salmonella_enterica_subsp._enterica_serovar_Cerro_87	kinModCall	modified_base	1002676	1002676	26	+	.	coverage=188;context=GCATGAATGGGATGAAGGGGAATTCCAGCTTGAACCCCCGC;IPDRatio=1.42
CP008925 Salmonella_enterica_subsp._enterica_serovar_Cerro_87	kinModCall	modified_base	1002696	1002696	30	+	.	coverage=181;context=AATTCCAGCTTGAACCCCCGCTTGATACCGAGGAAGGCCGT;IPDRatio=1.51
CP008925 Salmonella_enterica_subsp._enterica_serovar_Cerro_87	kinModCall	modified_base	1002697	1002697	22	-	.	coverage=158;context=TACGGCCTTCCTCGGTATCAAGCGGGGGTTCAAGCTGGAAT;IPDRatio=1.46
CP008925 Salmonella_enterica_subsp._enterica_serovar_Cerro_87	kinModCall	modified_base	1002708	1002708	21	+	.	coverage=163;context=AACCCCCGCTTGATACCGAGGAAGGCCGTACTGCGGCAGAC;IPDRatio=1.44
CP008925 Salmonella_enterica_subsp._enterica_serovar_Cerro_87	kinModCall	m4C	1002711	1002711	22	-	.	coverage=161;context=TTCGTCTGCCGCAGTACGGCCTTCCTCGGTATCAAGCGGGG;IPDRatio=1.42;frac=0.281;fracLow=0.110;fracUp=0.420;identificationQv=5
CP008925 Salmonella_enterica_subsp._enterica_serovar_Cerro_87	kinModCall	modified_base	1002731	1002731	21	+	.	coverage=182;context=GGCCGTACTGCGGCAGACGAATGGGATGAGCGTTAATTACT;IPDRatio=1.39
CP008925 Salmonella_enterica_subsp._enterica_serovar_Cerro_87	kinModCall	modified_base	1002743	1002743	29	+	.	coverage=182;context=GCAGACGAATGGGATGAGCGTTAATTACTCATAAGGCCCGT;IPDRatio=1.58
CP008925 Salmonella_enterica_subsp._enterica_serovar_Cerro_87	kinModCall	modified_base	1002746	1002746	25	+	.	coverage=179;context=GACGAATGGGATGAGCGTTAATTACTCATAAGGCCCGTGGT;IPDRatio=1.48
CP008925 Salmonella_enterica_subsp._enterica_serovar_Cerro_87	kinModCall	modified_base	1002749	1002749	26	+	.	coverage=182;context=GAATGGGATGAGCGTTAATTACTCATAAGGCCCGTGGTGAA;IPDRatio=1.47
CP008925 Salmonella_enterica_subsp._enterica_serovar_Cerro_87	kinModCall	modified_base	1002767	1002767	29	+	.	coverage=168;context=TTACTCATAAGGCCCGTGGTGAATATCGAGCGGCAGTAGCA;IPDRatio=1.52
CP008925 Salmonella_enterica_subsp._enterica_serovar_Cerro_87	kinModCall	m6A	1002789	1002789	66	-	.	coverage=173;context=TTCTCACTGATCTTCGATACACTGCTACTGCCGCTCGATAT;IPDRatio=1.94;frac=0.265;fracLow=0.161;fracUp=0.372;identificationQv=29
CP008925 Salmonella_enterica_subsp._enterica_serovar_Cerro_87	kinModCall	m4C	1002795	1002795	45	-	.	coverage=171;context=CTGCCCTTCTCACTGATCTTCGATACACTGCTACTGCCGCT;IPDRatio=1.76;frac=0.801;fracLow=0.583;fracUp=1.000;identificationQv=42
CP008925 Salmonella_enterica_subsp._enterica_serovar_Cerro_87	kinModCall	m6A	1002799	1002799	280	+	.	coverage=179;context=GCAGTAGCAGTGTATCGAAGATCAGTGAGAAGGGCAGATCG;IPDRatio=6.62;frac=0.985;fracLow=0.916;fracUp=1.000;identificationQv=270
CP008925 Salmonella_enterica_subsp._enterica_serovar_Cerro_87	kinModCall	m6A	1002800	1002800	214	-	.	coverage=168;context=TCGATCTGCCCTTCTCACTGATCTTCGATACACTGCTACTG;IPDRatio=7.83;frac=0.961;fracLow=0.860;fracUp=1.000;identificationQv=212
CP008925 Salmonella_enterica_subsp._enterica_serovar_Cerro_87	kinModCall	m6A	1002816	1002816	230	+	.	coverage=178;context=AAGATCAGTGAGAAGGGCAGATCGAGGATAGTGATATAGCG;IPDRatio=5.69;frac=0.985;fracLow=0.907;fracUp=1.000;identificationQv=241
CP008925 Salmonella_enterica_subsp._enterica_serovar_Cerro_87	kinModCall	m6A	1002817	1002817	253	-	.	coverage=171;context=GCGCTATATCACTATCCTCGATCTGCCCTTCTCACTGATCT;IPDRatio=7.38;frac=1.000;fracLow=0.943;fracUp=1.000;identificationQv=235
CP008925 Salmonella_enterica_subsp._enterica_serovar_Cerro_87	kinModCall	modified_base	1002825	1002825	41	-	.	coverage=172;context=TCCGCATGGCGCTATATCACTATCCTCGATCTGCCCTTCTC;IPDRatio=1.65
CP008925 Salmonella_enterica_subsp._enterica_serovar_Cerro_87	kinModCall	modified_base	1002827	1002827	24	+	.	coverage=176;context=GAAGGGCAGATCGAGGATAGTGATATAGCGCCATGCGGAAT;IPDRatio=1.45
CP008925 Salmonella_enterica_subsp._enterica_serovar_Cerro_87	kinModCall	modified_base	1002830	1002830	35	-	.	coverage=165;context=GTGATTCCGCATGGCGCTATATCACTATCCTCGATCTGCCC;IPDRatio=1.55
CP008925 Salmonella_enterica_subsp._enterica_serovar_Cerro_87	kinModCall	modified_base	1002869	1002869	28	+	.	coverage=174;context=ACGCATATCCCACTGCACGCCAGGGTAATACTGGTTGCCGT;IPDRatio=1.50
CP008925 Salmonella_enterica_subsp._enterica_serovar_Cerro_87	kinModCall	modified_base	1002875	1002875	75	+	.	coverage=182;context=ATCCCACTGCACGCCAGGGTAATACTGGTTGCCGTGTCCTT;IPDRatio=2.10
CP008925 Salmonella_enterica_subsp._enterica_serovar_Cerro_87	kinModCall	modified_base	1002877	1002877	26	-	.	coverage=165;context=ACAAGGACACGGCAACCAGTATTACCCTGGCGTGCAGTGGG;IPDRatio=1.44
CP008925 Salmonella_enterica_subsp._enterica_serovar_Cerro_87	kinModCall	modified_base	1002893	1002893	24	+	.	coverage=175;context=GTAATACTGGTTGCCGTGTCCTTGTCCGGGGATCGTTCTGC;IPDRatio=1.47
CP008925 Salmonella_enterica_subsp._enterica_serovar_Cerro_87	kinModCall	m6A	1002904	1002904	274	+	.	coverage=190;context=TGCCGTGTCCTTGTCCGGGGATCGTTCTGCTGATAATACTG;IPDRatio=6.37;frac=1.000;fracLow=0.907;fracUp=1.000;identificationQv=287
CP008925 Salmonella_enterica_subsp._enterica_serovar_Cerro_87	kinModCall	m6A	1002905	1002905	276	-	.	coverage=178;context=GCAGTATTATCAGCAGAACGATCCCCGGACAAGGACACGGC;IPDRatio=6.20;frac=1.000;fracLow=0.972;fracUp=1.000;identificationQv=255
CP008925 Salmonella_enterica_subsp._enterica_serovar_Cerro_87	kinModCall	modified_base	1002908	1002908	159	+	.	coverage=185;context=GTGTCCTTGTCCGGGGATCGTTCTGCTGATAATACTGCCGC;IPDRatio=4.02
CP008925 Salmonella_enterica_subsp._enterica_serovar_Cerro_87	kinModCall	m6A	1002909	1002909	240	-	.	coverage=171;context=TGCGGCAGTATTATCAGCAGAACGATCCCCGGACAAGGACA;IPDRatio=10.22;frac=1.000;fracLow=0.983;fracUp=1.000;identificationQv=190
CP008925 Salmonella_enterica_subsp._enterica_serovar_Cerro_87	kinModCall	modified_base	1002915	1002915	56	+	.	coverage=180;context=TGTCCGGGGATCGTTCTGCTGATAATACTGCCGCAGCCGCT;IPDRatio=2.10
CP008925 Salmonella_enterica_subsp._enterica_serovar_Cerro_87	kinModCall	modified_base	1002920	1002920	26	-	.	coverage=172;context=CCCTGAGCGGCTGCGGCAGTATTATCAGCAGAACGATCCCC;IPDRatio=1.47
CP008925 Salmonella_enterica_subsp._enterica_serovar_Cerro_87	kinModCall	modified_base	1002923	1002923	30	-	.	coverage=174;context=TTACCCTGAGCGGCTGCGGCAGTATTATCAGCAGAACGATC;IPDRatio=1.59
CP008925 Salmonella_enterica_subsp._enterica_serovar_Cerro_87	kinModCall	modified_base	1002937	1002937	24	+	.	coverage=186;context=TAATACTGCCGCAGCCGCTCAGGGTAATCACCATTATGCTC;IPDRatio=1.63
CP008925 Salmonella_enterica_subsp._enterica_serovar_Cerro_87	kinModCall	modified_base	1002943	1002943	38	+	.	coverage=174;context=TGCCGCAGCCGCTCAGGGTAATCACCATTATGCTCACCGCG;IPDRatio=1.56
CP008925 Salmonella_enterica_subsp._enterica_serovar_Cerro_87	kinModCall	modified_base	1002943	1002943	38	-	.	coverage=173;context=CGCGGTGAGCATAATGGTGATTACCCTGAGCGGCTGCGGCA;IPDRatio=1.56
CP008925 Salmonella_enterica_subsp._enterica_serovar_Cerro_87	kinModCall	modified_base	1002946	1002946	28	+	.	coverage=183;context=CGCAGCCGCTCAGGGTAATCACCATTATGCTCACCGCGAAT;IPDRatio=1.45
CP008925 Salmonella_enterica_subsp._enterica_serovar_Cerro_87	kinModCall	modified_base	1002951	1002951	24	-	.	coverage=172;context=CGTATATTCGCGGTGAGCATAATGGTGATTACCCTGAGCGG;IPDRatio=1.42
CP008925 Salmonella_enterica_subsp._enterica_serovar_Cerro_87	kinModCall	m4C	1002954	1002954	57	-	.	coverage=168;context=GTGCGTATATTCGCGGTGAGCATAATGGTGATTACCCTGAG;IPDRatio=1.96;frac=0.514;fracLow=0.374;fracUp=0.699;identificationQv=35
CP008925 Salmonella_enterica_subsp._enterica_serovar_Cerro_87	kinModCall	modified_base	1002965	1002965	23	+	.	coverage=184;context=CACCATTATGCTCACCGCGAATATACGCACCTGATACCTCA;IPDRatio=1.41
CP008925 Salmonella_enterica_subsp._enterica_serovar_Cerro_87	kinModCall	modified_base	1002969	1002969	21	-	.	coverage=167;context=GAAATGAGGTATCAGGTGCGTATATTCGCGGTGAGCATAAT;IPDRatio=1.37
CP008925 Salmonella_enterica_subsp._enterica_serovar_Cerro_87	kinModCall	modified_base	1002977	1002977	26	+	.	coverage=173;context=CACCGCGAATATACGCACCTGATACCTCATTTCACTATAAA;IPDRatio=1.47
CP008925 Salmonella_enterica_subsp._enterica_serovar_Cerro_87	kinModCall	modified_base	1002987	1002987	81	+	.	coverage=180;context=ATACGCACCTGATACCTCATTTCACTATAAAAATACCGGCA;IPDRatio=2.38
CP008925 Salmonella_enterica_subsp._enterica_serovar_Cerro_87	kinModCall	modified_base	1002998	1002998	21	+	.	coverage=183;context=ATACCTCATTTCACTATAAAAATACCGGCATCACGCCGGTA;IPDRatio=1.38
CP008925 Salmonella_enterica_subsp._enterica_serovar_Cerro_87	kinModCall	modified_base	1002998	1002998	56	-	.	coverage=156;context=TACCGGCGTGATGCCGGTATTTTTATAGTGAAATGAGGTAT;IPDRatio=2.12
CP008925 Salmonella_enterica_subsp._enterica_serovar_Cerro_87	kinModCall	modified_base	1003000	1003000	21	-	.	coverage=167;context=AATACCGGCGTGATGCCGGTATTTTTATAGTGAAATGAGGT;IPDRatio=1.37
CP008925 Salmonella_enterica_subsp._enterica_serovar_Cerro_87	kinModCall	modified_base	1003009	1003009	23	-	.	coverage=163;context=GAGGTGAAAAATACCGGCGTGATGCCGGTATTTTTATAGTG;IPDRatio=1.46
CP008925 Salmonella_enterica_subsp._enterica_serovar_Cerro_87	kinModCall	modified_base	1003020	1003020	50	-	.	coverage=174;context=AGGTCTGGAGTGAGGTGAAAAATACCGGCGTGATGCCGGTA;IPDRatio=1.78
CP008925 Salmonella_enterica_subsp._enterica_serovar_Cerro_87	kinModCall	modified_base	1003040	1003040	38	-	.	coverage=176;context=GTCAGCGGGATAAGGTCTTCAGGTCTGGAGTGAGGTGAAAA;IPDRatio=1.72
CP008925 Salmonella_enterica_subsp._enterica_serovar_Cerro_87	kinModCall	modified_base	1003101	1003101	34	+	.	coverage=191;context=CTGCGGATTCAGGACGAGAGACCGATAATGGTTTACCCAGG;IPDRatio=1.59
CP008925 Salmonella_enterica_subsp._enterica_serovar_Cerro_87	kinModCall	modified_base	1003104	1003104	29	+	.	coverage=184;context=CGGATTCAGGACGAGAGACCGATAATGGTTTACCCAGGAAG;IPDRatio=1.53
CP008925 Salmonella_enterica_subsp._enterica_serovar_Cerro_87	kinModCall	modified_base	1003130	1003130	24	-	.	coverage=169;context=GGTCTGGAATGCGCCAGAGAGATACTCTTCCTGGGTAAACC;IPDRatio=1.46
CP008925 Salmonella_enterica_subsp._enterica_serovar_Cerro_87	kinModCall	m6A	1003133	1003133	262	-	.	coverage=186;context=TCGGGTCTGGAATGCGCCAGAGAGATACTCTTCCTGGGTAA;IPDRatio=6.09;frac=0.972;fracLow=0.880;fracUp=1.000;identificationQv=259
CP008925 Salmonella_enterica_subsp._enterica_serovar_Cerro_87	kinModCall	modified_base	1003140	1003140	36	+	.	coverage=197;context=GGAAGAGTATCTCTCTGGCGCATTCCAGACCCGATAGTGTA;IPDRatio=1.62
CP008925 Salmonella_enterica_subsp._enterica_serovar_Cerro_87	kinModCall	modified_base	1003149	1003149	39	+	.	coverage=194;context=TCTCTCTGGCGCATTCCAGACCCGATAGTGTAAACGCGCCA;IPDRatio=1.69
CP008925 Salmonella_enterica_subsp._enterica_serovar_Cerro_87	kinModCall	modified_base	1003160	1003160	31	-	.	coverage=181;context=TCCGGTGACGATGGCGCGTTTACACTATCGGGTCTGGAATG;IPDRatio=1.53
CP008925 Salmonella_enterica_subsp._enterica_serovar_Cerro_87	kinModCall	m6A	1003180	1003180	323	+	.	coverage=197;context=AAACGCGCCATCGTCACCGGATCGCTGAGCAAAACCAGACG;IPDRatio=7.28;frac=1.000;fracLow=0.962;fracUp=1.000;identificationQv=331
CP008925 Salmonella_enterica_subsp._enterica_serovar_Cerro_87	kinModCall	m6A	1003181	1003181	308	-	.	coverage=186;context=GCGTCTGGTTTTGCTCAGCGATCCGGTGACGATGGCGCGTT;IPDRatio=7.16;frac=1.000;fracLow=1.000;fracUp=1.000;identificationQv=298
CP008925 Salmonella_enterica_subsp._enterica_serovar_Cerro_87	kinModCall	m6A	1003204	1003204	269	+	.	coverage=197;context=CTGAGCAAAACCAGACGCCGATCGCGGTTCAGTTTCTCCGG;IPDRatio=7.13;frac=0.942;fracLow=0.853;fracUp=1.000;identificationQv=292
CP008925 Salmonella_enterica_subsp._enterica_serovar_Cerro_87	kinModCall	m6A	1003205	1003205	281	-	.	coverage=187;context=GCCGGAGAAACTGAACCGCGATCGGCGTCTGGTTTTGCTCA;IPDRatio=6.69;frac=1.000;fracLow=0.936;fracUp=1.000;identificationQv=296
CP008925 Salmonella_enterica_subsp._enterica_serovar_Cerro_87	kinModCall	modified_base	1003232	1003232	21	-	.	coverage=178;context=TCATGTGGAGCAGGCGCTAAACGAAACGCCGGAGAAACTGA;IPDRatio=1.39
CP008925 Salmonella_enterica_subsp._enterica_serovar_Cerro_87	kinModCall	m6A	1003255	1003255	278	+	.	coverage=200;context=AGCGCCTGCTCCACATGACGATCGCGGGCTATTTCCAGCAC;IPDRatio=6.21;frac=0.974;fracLow=0.887;fracUp=1.000;identificationQv=271
CP008925 Salmonella_enterica_subsp._enterica_serovar_Cerro_87	kinModCall	m6A	1003256	1003256	287	-	.	coverage=195;context=GGTGCTGGAAATAGCCCGCGATCGTCATGTGGAGCAGGCGC;IPDRatio=7.44;frac=1.000;fracLow=0.941;fracUp=1.000;identificationQv=310
CP008925 Salmonella_enterica_subsp._enterica_serovar_Cerro_87	kinModCall	modified_base	1003265	1003265	22	+	.	coverage=198;context=CCACATGACGATCGCGGGCTATTTCCAGCACCTTACTGGCG;IPDRatio=1.35
CP008925 Salmonella_enterica_subsp._enterica_serovar_Cerro_87	kinModCall	m6A	1003266	1003266	56	-	.	coverage=188;context=GCGCCAGTAAGGTGCTGGAAATAGCCCGCGATCGTCATGTG;IPDRatio=1.82;frac=0.346;fracLow=0.214;fracUp=0.475;identificationQv=15
CP008925 Salmonella_enterica_subsp._enterica_serovar_Cerro_87	kinModCall	m4C	1003276	1003276	53	+	.	coverage=195;context=TCGCGGGCTATTTCCAGCACCTTACTGGCGCGGTGACGCGC;IPDRatio=1.81;frac=0.378;fracLow=0.241;fracUp=0.505;identificationQv=17
CP008925 Salmonella_enterica_subsp._enterica_serovar_Cerro_87	kinModCall	modified_base	1003294	1003294	24	+	.	coverage=210;context=ACCTTACTGGCGCGGTGACGCGCGGTGGCCATCGCGGTCGC;IPDRatio=1.43
CP008925 Salmonella_enterica_subsp._enterica_serovar_Cerro_87	kinModCall	modified_base	1003316	1003316	21	+	.	coverage=208;context=CGGTGGCCATCGCGGTCGCCAGCGCATTAAGCGACGGGTTA;IPDRatio=1.35
CP008925 Salmonella_enterica_subsp._enterica_serovar_Cerro_87	kinModCall	modified_base	1003322	1003322	30	-	.	coverage=188;context=GGTATTTAACCCGTCGCTTAATGCGCTGGCGACCGCGATGG;IPDRatio=1.50
CP008925 Salmonella_enterica_subsp._enterica_serovar_Cerro_87	kinModCall	modified_base	1003325	1003325	26	+	.	coverage=194;context=TCGCGGTCGCCAGCGCATTAAGCGACGGGTTAAATACCGCA;IPDRatio=1.43
CP008925 Salmonella_enterica_subsp._enterica_serovar_Cerro_87	kinModCall	modified_base	1003334	1003334	22	+	.	coverage=194;context=CCAGCGCATTAAGCGACGGGTTAAATACCGCATGCATAAAG;IPDRatio=1.33
CP008925 Salmonella_enterica_subsp._enterica_serovar_Cerro_87	kinModCall	modified_base	1003337	1003337	22	+	.	coverage=198;context=GCGCATTAAGCGACGGGTTAAATACCGCATGCATAAAGCCA;IPDRatio=1.35
CP008925 Salmonella_enterica_subsp._enterica_serovar_Cerro_87	kinModCall	modified_base	1003337	1003337	74	-	.	coverage=186;context=TGGCTTTATGCATGCGGTATTTAACCCGTCGCTTAATGCGC;IPDRatio=2.30
CP008925 Salmonella_enterica_subsp._enterica_serovar_Cerro_87	kinModCall	modified_base	1003341	1003341	23	-	.	coverage=173;context=ACGATGGCTTTATGCATGCGGTATTTAACCCGTCGCTTAAT;IPDRatio=1.43
CP008925 Salmonella_enterica_subsp._enterica_serovar_Cerro_87	kinModCall	m6A	1003345	1003345	22	+	.	coverage=200;context=AGCGACGGGTTAAATACCGCATGCATAAAGCCATCGTCCAG;IPDRatio=1.37;frac=0.253;fracLow=0.168;fracUp=0.315;identificationQv=11
CP008925 Salmonella_enterica_subsp._enterica_serovar_Cerro_87	kinModCall	m6A	1003346	1003346	213	-	.	coverage=201;context=TCTGGACGATGGCTTTATGCATGCGGTATTTAACCCGTCGC;IPDRatio=4.48;frac=0.724;fracLow=0.625;fracUp=0.827;identificationQv=210
CP008925 Salmonella_enterica_subsp._enterica_serovar_Cerro_87	kinModCall	m6A	1003349	1003349	229	+	.	coverage=203;context=ACGGGTTAAATACCGCATGCATAAAGCCATCGTCCAGAATA;IPDRatio=5.63;frac=0.859;fracLow=0.744;fracUp=0.984;identificationQv=216
CP008925 Salmonella_enterica_subsp._enterica_serovar_Cerro_87	kinModCall	modified_base	1003351	1003351	51	-	.	coverage=193;context=CGTATTCTGGACGATGGCTTTATGCATGCGGTATTTAACCC;IPDRatio=1.80
CP008925 Salmonella_enterica_subsp._enterica_serovar_Cerro_87	kinModCall	modified_base	1003382	1003382	32	+	.	coverage=215;context=CCAGAATACGGCGGCGATTCATCTCCAGATATTTATCGGTA;IPDRatio=1.46
CP008925 Salmonella_enterica_subsp._enterica_serovar_Cerro_87	kinModCall	modified_base	1003390	1003390	25	+	.	coverage=215;context=CGGCGGCGATTCATCTCCAGATATTTATCGGTATCGACCAA;IPDRatio=1.50
CP008925 Salmonella_enterica_subsp._enterica_serovar_Cerro_87	kinModCall	modified_base	1003391	1003391	23	-	.	coverage=219;context=GTTGGTCGATACCGATAAATATCTGGAGATGAATCGCCGCC;IPDRatio=1.41
CP008925 Salmonella_enterica_subsp._enterica_serovar_Cerro_87	kinModCall	modified_base	1003393	1003393	44	-	.	coverage=208;context=GTGTTGGTCGATACCGATAAATATCTGGAGATGAATCGCCG;IPDRatio=1.66
CP008925 Salmonella_enterica_subsp._enterica_serovar_Cerro_87	kinModCall	modified_base	1003396	1003396	23	+	.	coverage=222;context=CGATTCATCTCCAGATATTTATCGGTATCGACCAACACCTG;IPDRatio=1.34
CP008925 Salmonella_enterica_subsp._enterica_serovar_Cerro_87	kinModCall	m6A	1003409	1003409	35	+	.	coverage=231;context=GATATTTATCGGTATCGACCAACACCTGAGGCGGCGAATAC;IPDRatio=1.54;frac=0.138;fracLow=0.069;fracUp=0.206;identificationQv=21
CP008925 Salmonella_enterica_subsp._enterica_serovar_Cerro_87	kinModCall	m6A	1003439	1003439	377	+	.	coverage=230;context=GCGGCGAATACTCTTCCGGGATCAGGAACAGCTTCCAGCGT;IPDRatio=7.36;frac=1.000;fracLow=0.985;fracUp=1.000;identificationQv=368
CP008925 Salmonella_enterica_subsp._enterica_serovar_Cerro_87	kinModCall	m6A	1003440	1003440	311	-	.	coverage=217;context=AACGCTGGAAGCTGTTCCTGATCCCGGAAGAGTATTCGCCG;IPDRatio=6.21;frac=1.000;fracLow=0.911;fracUp=1.000;identificationQv=340
CP008925 Salmonella_enterica_subsp._enterica_serovar_Cerro_87	kinModCall	modified_base	1003469	1003469	39	+	.	coverage=230;context=GCTTCCAGCGTTTGGTGCGCAATCCTACCGTTGAACGACTG;IPDRatio=1.55
CP008925 Salmonella_enterica_subsp._enterica_serovar_Cerro_87	kinModCall	modified_base	1003470	1003470	27	+	.	coverage=213;context=CTTCCAGCGTTTGGTGCGCAATCCTACCGTTGAACGACTGG;IPDRatio=1.45
CP008925 Salmonella_enterica_subsp._enterica_serovar_Cerro_87	kinModCall	m6A	1003493	1003493	367	+	.	coverage=240;context=CTACCGTTGAACGACTGGAGATCACCGAAACAAATGGCGAC;IPDRatio=7.10;frac=1.000;fracLow=0.929;fracUp=1.000;identificationQv=363
CP008925 Salmonella_enterica_subsp._enterica_serovar_Cerro_87	kinModCall	m6A	1003494	1003494	322	-	.	coverage=233;context=TGTCGCCATTTGTTTCGGTGATCTCCAGTCGTTCAACGGTA;IPDRatio=7.52;frac=0.900;fracLow=0.827;fracUp=0.950;identificationQv=372
CP008925 Salmonella_enterica_subsp._enterica_serovar_Cerro_87	kinModCall	modified_base	1003575	1003575	29	-	.	coverage=218;context=GGCTGGTCTGGGCGGTGGGTATGGCGTGGCTGGATTTACGC;IPDRatio=1.56
CP008925 Salmonella_enterica_subsp._enterica_serovar_Cerro_87	kinModCall	modified_base	1003668	1003668	25	+	.	coverage=225;context=ATCATCGTCGCGTTGCGGTGAGTTCCAAACCACTTCCCAGC;IPDRatio=1.41
CP008925 Salmonella_enterica_subsp._enterica_serovar_Cerro_87	kinModCall	modified_base	1003695	1003695	26	+	.	coverage=218;context=AACCACTTCCCAGCCGAGAAACGCGCTGACTACAAACACGG;IPDRatio=1.46
CP008925 Salmonella_enterica_subsp._enterica_serovar_Cerro_87	kinModCall	modified_base	1003711	1003711	35	+	.	coverage=227;context=AGAAACGCGCTGACTACAAACACGGTATGAAACAACATACG;IPDRatio=1.56
CP008925 Salmonella_enterica_subsp._enterica_serovar_Cerro_87	kinModCall	modified_base	1003806	1003806	26	-	.	coverage=207;context=TCTGGTGTAAAGGCACCAAAGAGTATGGCGGTTTCTGGCGC;IPDRatio=1.45
CP008925 Salmonella_enterica_subsp._enterica_serovar_Cerro_87	kinModCall	modified_base	1003818	1003818	34	+	.	coverage=211;context=GCCATACTCTTTGGTGCCTTTACACCAGATCAGCATAATAC;IPDRatio=1.58
CP008925 Salmonella_enterica_subsp._enterica_serovar_Cerro_87	kinModCall	m6A	1003826	1003826	345	+	.	coverage=224;context=CTTTGGTGCCTTTACACCAGATCAGCATAATACTGAGCAGC;IPDRatio=8.80;frac=1.000;fracLow=1.000;fracUp=1.000;identificationQv=283
CP008925 Salmonella_enterica_subsp._enterica_serovar_Cerro_87	kinModCall	m6A	1003827	1003827	349	-	.	coverage=221;context=AGCTGCTCAGTATTATGCTGATCTGGTGTAAAGGCACCAAA;IPDRatio=6.05;frac=1.000;fracLow=1.000;fracUp=1.000;identificationQv=311
CP008925 Salmonella_enterica_subsp._enterica_serovar_Cerro_87	kinModCall	m4C	1003831	1003831	50	+	.	coverage=220;context=GTGCCTTTACACCAGATCAGCATAATACTGAGCAGCTTCGG;IPDRatio=1.80;frac=0.389;fracLow=0.277;fracUp=0.509;identificationQv=23
CP008925 Salmonella_enterica_subsp._enterica_serovar_Cerro_87	kinModCall	modified_base	1003838	1003838	65	-	.	coverage=201;context=GTTCCTGCCGAAGCTGCTCAGTATTATGCTGATCTGGTGTA;IPDRatio=1.96
CP008925 Salmonella_enterica_subsp._enterica_serovar_Cerro_87	kinModCall	modified_base	1003853	1003853	22	+	.	coverage=226;context=TAATACTGAGCAGCTTCGGCAGGAACAGCAGCACCATCGTT;IPDRatio=1.40
CP008925 Salmonella_enterica_subsp._enterica_serovar_Cerro_87	kinModCall	modified_base	1003892	1003892	22	-	.	coverage=222;context=GCAGTGGCGTCCGGAACTGGCAATCGCGCTGTTTGCATCAA;IPDRatio=1.39
CP008925 Salmonella_enterica_subsp._enterica_serovar_Cerro_87	kinModCall	modified_base	1003897	1003897	224	+	.	coverage=214;context=GCAAACAGCGCGATTGCCAGTTCCGGACGCCACTGCGGCCA;IPDRatio=5.73
CP008925 Salmonella_enterica_subsp._enterica_serovar_Cerro_87	kinModCall	modified_base	1003897	1003897	49	-	.	coverage=207;context=TGGCCGCAGTGGCGTCCGGAACTGGCAATCGCGCTGTTTGC;IPDRatio=1.92
CP008925 Salmonella_enterica_subsp._enterica_serovar_Cerro_87	kinModCall	m6A	1003898	1003898	246	-	.	coverage=219;context=CTGGCCGCAGTGGCGTCCGGAACTGGCAATCGCGCTGTTTG;IPDRatio=10.72;frac=1.000;fracLow=0.967;fracUp=1.000;identificationQv=192
CP008925 Salmonella_enterica_subsp._enterica_serovar_Cerro_87	kinModCall	modified_base	1003899	1003899	48	-	.	coverage=191;context=TCTGGCCGCAGTGGCGTCCGGAACTGGCAATCGCGCTGTTT;IPDRatio=2.11
CP008925 Salmonella_enterica_subsp._enterica_serovar_Cerro_87	kinModCall	modified_base	1003919	1003919	26	-	.	coverage=216;context=GCCGCGCCAGCTTTTTCCGGTCTGGCCGCAGTGGCGTCCGG;IPDRatio=1.46
CP008925 Salmonella_enterica_subsp._enterica_serovar_Cerro_87	kinModCall	m4C	1003922	1003922	75	-	.	coverage=203;context=TCAGCCGCGCCAGCTTTTTCCGGTCTGGCCGCAGTGGCGTC;IPDRatio=2.38;frac=1.000;fracLow=0.792;fracUp=1.000;identificationQv=43
CP008925 Salmonella_enterica_subsp._enterica_serovar_Cerro_87	kinModCall	modified_base	1003936	1003936	23	+	.	coverage=221;context=CAGACCGGAAAAAGCTGGCGCGGCTGAAGGAAATATTGCGG;IPDRatio=1.41
CP008925 Salmonella_enterica_subsp._enterica_serovar_Cerro_87	kinModCall	modified_base	1003937	1003937	21	+	.	coverage=222;context=AGACCGGAAAAAGCTGGCGCGGCTGAAGGAAATATTGCGGC;IPDRatio=1.45
CP008925 Salmonella_enterica_subsp._enterica_serovar_Cerro_87	kinModCall	modified_base	1003951	1003951	25	-	.	coverage=213;context=CATGCGTTAACGGAGCCGCAATATTTCCTTCAGCCGCGCCA;IPDRatio=1.43
CP008925 Salmonella_enterica_subsp._enterica_serovar_Cerro_87	kinModCall	modified_base	1003952	1003952	24	-	.	coverage=222;context=TCATGCGTTAACGGAGCCGCAATATTTCCTTCAGCCGCGCC;IPDRatio=1.36
CP008925 Salmonella_enterica_subsp._enterica_serovar_Cerro_87	kinModCall	modified_base	1004005	1004005	29	-	.	coverage=204;context=TCCGCGCCGTTATGGTTTATGTTCCTCGCGCTTTCTACGGC;IPDRatio=1.47
CP008925 Salmonella_enterica_subsp._enterica_serovar_Cerro_87	kinModCall	modified_base	1004013	1004013	31	-	.	coverage=205;context=CATATCTGTCCGCGCCGTTATGGTTTATGTTCCTCGCGCTT;IPDRatio=1.55
CP008925 Salmonella_enterica_subsp._enterica_serovar_Cerro_87	kinModCall	modified_base	1004015	1004015	55	-	.	coverage=202;context=GTCATATCTGTCCGCGCCGTTATGGTTTATGTTCCTCGCGC;IPDRatio=1.80
CP008925 Salmonella_enterica_subsp._enterica_serovar_Cerro_87	kinModCall	modified_base	1004035	1004035	33	-	.	coverage=184;context=GTGTTCCTGACGGGGGTAATGTCATATCTGTCCGCGCCGTT;IPDRatio=1.63
CP008925 Salmonella_enterica_subsp._enterica_serovar_Cerro_87	kinModCall	modified_base	1004036	1004036	42	-	.	coverage=200;context=CGTGTTCCTGACGGGGGTAATGTCATATCTGTCCGCGCCGT;IPDRatio=1.66
CP008925 Salmonella_enterica_subsp._enterica_serovar_Cerro_87	kinModCall	modified_base	1004038	1004038	27	-	.	coverage=205;context=GCCGTGTTCCTGACGGGGGTAATGTCATATCTGTCCGCGCC;IPDRatio=1.46
CP008925 Salmonella_enterica_subsp._enterica_serovar_Cerro_87	kinModCall	modified_base	1004077	1004077	24	-	.	coverage=208;context=CGTCTGTTCCTGGTGAAAGGAATGCACCCGGTGCATCGCGC;IPDRatio=1.41
CP008925 Salmonella_enterica_subsp._enterica_serovar_Cerro_87	kinModCall	modified_base	1004086	1004086	22	+	.	coverage=205;context=ACCGGGTGCATTCCTTTCACCAGGAACAGACGAAAGTTCAT;IPDRatio=1.42
CP008925 Salmonella_enterica_subsp._enterica_serovar_Cerro_87	kinModCall	m6A	1004111	1004111	57	-	.	coverage=193;context=CCGCCGCTGGTGTCACGGCAACCTGATGAACTTTCGTCTGT;IPDRatio=1.89;frac=0.324;fracLow=0.228;fracUp=0.427;identificationQv=5
CP008925 Salmonella_enterica_subsp._enterica_serovar_Cerro_87	kinModCall	modified_base	1004112	1004112	23	-	.	coverage=205;context=ACCGCCGCTGGTGTCACGGCAACCTGATGAACTTTCGTCTG;IPDRatio=1.45
CP008925 Salmonella_enterica_subsp._enterica_serovar_Cerro_87	kinModCall	modified_base	1004118	1004118	29	+	.	coverage=202;context=AAAGTTCATCAGGTTGCCGTGACACCAGCGGCGGTCGCGTT;IPDRatio=1.42
CP008925 Salmonella_enterica_subsp._enterica_serovar_Cerro_87	kinModCall	modified_base	1004153	1004153	24	+	.	coverage=212;context=CGCGTTTAAGCTCATCCAGCAGGTTTGGCGGCAGCTCTTCA;IPDRatio=1.39
CP008925 Salmonella_enterica_subsp._enterica_serovar_Cerro_87	kinModCall	m4C	1004169	1004169	43	+	.	coverage=200;context=CAGCAGGTTTGGCGGCAGCTCTTCATAGGAACCGGGGAGAT;IPDRatio=1.71;frac=0.455;fracLow=0.304;fracUp=0.607;identificationQv=21
CP008925 Salmonella_enterica_subsp._enterica_serovar_Cerro_87	kinModCall	m6A	1004178	1004178	40	+	.	coverage=196;context=TGGCGGCAGCTCTTCATAGGAACCGGGGAGATCGTAGGCAA;IPDRatio=1.66;frac=0.280;fracLow=0.189;fracUp=0.370;identificationQv=8
CP008925 Salmonella_enterica_subsp._enterica_serovar_Cerro_87	kinModCall	modified_base	1004179	1004179	50	-	.	coverage=191;context=ATTGCCTACGATCTCCCCGGTTCCTATGAAGAGCTGCCGCC;IPDRatio=1.85
CP008925 Salmonella_enterica_subsp._enterica_serovar_Cerro_87	kinModCall	m4C	1004182	1004182	28	-	.	coverage=176;context=TGGATTGCCTACGATCTCCCCGGTTCCTATGAAGAGCTGCC;IPDRatio=1.59;frac=1.000;fracLow=0.957;fracUp=1.000;identificationQv=11
CP008925 Salmonella_enterica_subsp._enterica_serovar_Cerro_87	kinModCall	m6A	1004188	1004188	339	+	.	coverage=190;context=TCTTCATAGGAACCGGGGAGATCGTAGGCAATCCAGACGCC;IPDRatio=9.10;frac=1.000;fracLow=1.000;fracUp=1.000;identificationQv=327
CP008925 Salmonella_enterica_subsp._enterica_serovar_Cerro_87	kinModCall	m6A	1004189	1004189	262	-	.	coverage=197;context=GGGCGTCTGGATTGCCTACGATCTCCCCGGTTCCTATGAAG;IPDRatio=6.99;frac=1.000;fracLow=0.937;fracUp=1.000;identificationQv=249
CP008925 Salmonella_enterica_subsp._enterica_serovar_Cerro_87	kinModCall	m4C	1004196	1004196	34	+	.	coverage=201;context=GGAACCGGGGAGATCGTAGGCAATCCAGACGCCCCACCCTG;IPDRatio=1.55;frac=0.449;fracLow=0.210;fracUp=0.535;identificationQv=5
CP008925 Salmonella_enterica_subsp._enterica_serovar_Cerro_87	kinModCall	m6A	1004199	1004199	34	-	.	coverage=194;context=GGGCAGGGTGGGGCGTCTGGATTGCCTACGATCTCCCCGGT;IPDRatio=1.51;frac=0.269;fracLow=0.126;fracUp=0.430;identificationQv=12
CP008925 Salmonella_enterica_subsp._enterica_serovar_Cerro_87	kinModCall	modified_base	1004215	1004215	24	-	.	coverage=190;context=GCGGCGCTAATGCGTCGGGCAGGGTGGGGCGTCTGGATTGC;IPDRatio=1.58
CP008925 Salmonella_enterica_subsp._enterica_serovar_Cerro_87	kinModCall	modified_base	1004254	1004254	22	-	.	coverage=189;context=TCGTTCGCCGGATCGATTCTTTCCCACGACTTTGTGGAGGC;IPDRatio=1.36
CP008925 Salmonella_enterica_subsp._enterica_serovar_Cerro_87	kinModCall	m6A	1004262	1004262	339	+	.	coverage=198;context=AAAGTCGTGGGAAAGAATCGATCCGGCGAACGAACCTTCTC;IPDRatio=7.54;frac=1.000;fracLow=0.986;fracUp=1.000;identificationQv=320
CP008925 Salmonella_enterica_subsp._enterica_serovar_Cerro_87	kinModCall	m6A	1004263	1004263	338	-	.	coverage=193;context=GGAGAAGGTTCGTTCGCCGGATCGATTCTTTCCCACGACTT;IPDRatio=6.68;frac=0.989;fracLow=0.984;fracUp=0.994;identificationQv=316
CP008925 Salmonella_enterica_subsp._enterica_serovar_Cerro_87	kinModCall	modified_base	1004284	1004284	28	-	.	coverage=200;context=TGCGCTCTGGCGCCGCTGCCGGGAGAAGGTTCGTTCGCCGG;IPDRatio=1.64
CP008925 Salmonella_enterica_subsp._enterica_serovar_Cerro_87	kinModCall	modified_base	1004285	1004285	26	-	.	coverage=191;context=CTGCGCTCTGGCGCCGCTGCCGGGAGAAGGTTCGTTCGCCG;IPDRatio=1.48
CP008925 Salmonella_enterica_subsp._enterica_serovar_Cerro_87	kinModCall	m6A	1004299	1004299	345	+	.	coverage=207;context=TCTCCCGGCAGCGGCGCCAGAGCGCAGTGCTCGATAAACGG;IPDRatio=11.03;frac=1.000;fracLow=0.953;fracUp=1.000;identificationQv=332
CP008925 Salmonella_enterica_subsp._enterica_serovar_Cerro_87	kinModCall	modified_base	1004304	1004304	39	+	.	coverage=209;context=CGGCAGCGGCGCCAGAGCGCAGTGCTCGATAAACGGCTTCA;IPDRatio=1.60
CP008925 Salmonella_enterica_subsp._enterica_serovar_Cerro_87	kinModCall	modified_base	1004309	1004309	23	-	.	coverage=201;context=CCGCGTGAAGCCGTTTATCGAGCACTGCGCTCTGGCGCCGC;IPDRatio=1.43
CP008925 Salmonella_enterica_subsp._enterica_serovar_Cerro_87	kinModCall	modified_base	1004312	1004312	28	+	.	coverage=213;context=GCGCCAGAGCGCAGTGCTCGATAAACGGCTTCACGCGGATA;IPDRatio=1.41
CP008925 Salmonella_enterica_subsp._enterica_serovar_Cerro_87	kinModCall	modified_base	1004326	1004326	21	-	.	coverage=206;context=GGGCACAATGCCATTATCCGCGTGAAGCCGTTTATCGAGCA;IPDRatio=1.40
CP008925 Salmonella_enterica_subsp._enterica_serovar_Cerro_87	kinModCall	modified_base	1004332	1004332	39	+	.	coverage=217;context=ATAAACGGCTTCACGCGGATAATGGCATTGTGCCCCCAGTA;IPDRatio=1.55
CP008925 Salmonella_enterica_subsp._enterica_serovar_Cerro_87	kinModCall	modified_base	1004334	1004334	42	-	.	coverage=204;context=ACTACTGGGGGCACAATGCCATTATCCGCGTGAAGCCGTTT;IPDRatio=1.57
CP008925 Salmonella_enterica_subsp._enterica_serovar_Cerro_87	kinModCall	modified_base	1004339	1004339	24	-	.	coverage=204;context=GTCGCACTACTGGGGGCACAATGCCATTATCCGCGTGAAGC;IPDRatio=1.37
CP008925 Salmonella_enterica_subsp._enterica_serovar_Cerro_87	kinModCall	modified_base	1004340	1004340	23	+	.	coverage=192;context=CTTCACGCGGATAATGGCATTGTGCCCCCAGTAGTGCGACT;IPDRatio=1.50
CP008925 Salmonella_enterica_subsp._enterica_serovar_Cerro_87	kinModCall	modified_base	1004340	1004340	26	-	.	coverage=211;context=AGTCGCACTACTGGGGGCACAATGCCATTATCCGCGTGAAG;IPDRatio=1.41
CP008925 Salmonella_enterica_subsp._enterica_serovar_Cerro_87	kinModCall	modified_base	1004346	1004346	24	+	.	coverage=203;context=GCGGATAATGGCATTGTGCCCCCAGTAGTGCGACTCCCCCA;IPDRatio=1.49
CP008925 Salmonella_enterica_subsp._enterica_serovar_Cerro_87	kinModCall	modified_base	1004357	1004357	29	-	.	coverage=208;context=TTTCTGGCAGCTGGGGGAGTCGCACTACTGGGGGCACAATG;IPDRatio=1.42
CP008925 Salmonella_enterica_subsp._enterica_serovar_Cerro_87	kinModCall	modified_base	1004375	1004375	24	+	.	coverage=211;context=GCGACTCCCCCAGCTGCCAGAAATGCAGCCCGGCGGTAAAC;IPDRatio=1.39
CP008925 Salmonella_enterica_subsp._enterica_serovar_Cerro_87	kinModCall	modified_base	1004406	1004406	24	+	.	coverage=201;context=GGCGGTAAACAGCGGCCCATAAACACGGGTCGCGAACTGTT;IPDRatio=1.39
CP008925 Salmonella_enterica_subsp._enterica_serovar_Cerro_87	kinModCall	modified_base	1004407	1004407	23	+	.	coverage=203;context=GCGGTAAACAGCGGCCCATAAACACGGGTCGCGAACTGTTG;IPDRatio=1.38
CP008925 Salmonella_enterica_subsp._enterica_serovar_Cerro_87	kinModCall	modified_base	1004429	1004429	22	-	.	coverage=179;context=GGATACTCTGTATGCCCGCTGCCAACAGTTCGCGACCCGTG;IPDRatio=1.39
CP008925 Salmonella_enterica_subsp._enterica_serovar_Cerro_87	kinModCall	m6A	1004443	1004443	280	+	.	coverage=183;context=TGTTGGCAGCGGGCATACAGAGTATCCATTCCCGACGCTTT;IPDRatio=7.68;frac=1.000;fracLow=0.985;fracUp=1.000;identificationQv=257
CP008925 Salmonella_enterica_subsp._enterica_serovar_Cerro_87	kinModCall	modified_base	1004447	1004447	21	-	.	coverage=182;context=GCCGAAAGCGTCGGGAATGGATACTCTGTATGCCCGCTGCC;IPDRatio=1.34
CP008925 Salmonella_enterica_subsp._enterica_serovar_Cerro_87	kinModCall	modified_base	1004450	1004450	25	+	.	coverage=184;context=AGCGGGCATACAGAGTATCCATTCCCGACGCTTTCGGCGAA;IPDRatio=1.39
CP008925 Salmonella_enterica_subsp._enterica_serovar_Cerro_87	kinModCall	modified_base	1004479	1004479	21	+	.	coverage=187;context=GCTTTCGGCGAAGACTGGATAATCCCGGCGTTTGGATTCGC;IPDRatio=1.38
CP008925 Salmonella_enterica_subsp._enterica_serovar_Cerro_87	kinModCall	modified_base	1004480	1004480	21	+	.	coverage=182;context=CTTTCGGCGAAGACTGGATAATCCCGGCGTTTGGATTCGCT;IPDRatio=1.35
CP008925 Salmonella_enterica_subsp._enterica_serovar_Cerro_87	kinModCall	modified_base	1004480	1004480	32	-	.	coverage=181;context=AGCGAATCCAAACGCCGGGATTATCCAGTCTTCGCCGAAAG;IPDRatio=1.61
CP008925 Salmonella_enterica_subsp._enterica_serovar_Cerro_87	kinModCall	modified_base	1004481	1004481	22	-	.	coverage=183;context=AAGCGAATCCAAACGCCGGGATTATCCAGTCTTCGCCGAAA;IPDRatio=1.39
CP008925 Salmonella_enterica_subsp._enterica_serovar_Cerro_87	kinModCall	modified_base	1004504	1004504	24	+	.	coverage=179;context=CGGCGTTTGGATTCGCTTCCATCAGGCGCACCAAGCCGCTC;IPDRatio=1.45
CP008925 Salmonella_enterica_subsp._enterica_serovar_Cerro_87	kinModCall	modified_base	1004517	1004517	22	+	.	coverage=173;context=CGCTTCCATCAGGCGCACCAAGCCGCTCAGACACTCGCCGC;IPDRatio=1.41
CP008925 Salmonella_enterica_subsp._enterica_serovar_Cerro_87	kinModCall	modified_base	1004521	1004521	21	-	.	coverage=189;context=ATGAGCGGCGAGTGTCTGAGCGGCTTGGTGCGCCTGATGGA;IPDRatio=1.35
CP008925 Salmonella_enterica_subsp._enterica_serovar_Cerro_87	kinModCall	modified_base	1004526	1004526	56	+	.	coverage=177;context=CAGGCGCACCAAGCCGCTCAGACACTCGCCGCTCATCACTG;IPDRatio=1.99
CP008925 Salmonella_enterica_subsp._enterica_serovar_Cerro_87	kinModCall	modified_base	1004527	1004527	22	+	.	coverage=185;context=AGGCGCACCAAGCCGCTCAGACACTCGCCGCTCATCACTGA;IPDRatio=1.40
CP008925 Salmonella_enterica_subsp._enterica_serovar_Cerro_87	kinModCall	modified_base	1004529	1004529	22	+	.	coverage=185;context=GCGCACCAAGCCGCTCAGACACTCGCCGCTCATCACTGAGT;IPDRatio=1.35
CP008925 Salmonella_enterica_subsp._enterica_serovar_Cerro_87	kinModCall	modified_base	1004531	1004531	35	-	.	coverage=188;context=GGACTCAGTGATGAGCGGCGAGTGTCTGAGCGGCTTGGTGC;IPDRatio=1.59
CP008925 Salmonella_enterica_subsp._enterica_serovar_Cerro_87	kinModCall	modified_base	1004545	1004545	25	-	.	coverage=189;context=GTGGTGCTGGACGCGGACTCAGTGATGAGCGGCGAGTGTCT;IPDRatio=1.43
CP008925 Salmonella_enterica_subsp._enterica_serovar_Cerro_87	kinModCall	modified_base	1004546	1004546	32	-	.	coverage=192;context=GGTGGTGCTGGACGCGGACTCAGTGATGAGCGGCGAGTGTC;IPDRatio=1.62
CP008925 Salmonella_enterica_subsp._enterica_serovar_Cerro_87	kinModCall	modified_base	1004565	1004565	43	+	.	coverage=189;context=TGAGTCCGCGTCCAGCACCACCATATAGCTGTACTGATTGC;IPDRatio=1.72
CP008925 Salmonella_enterica_subsp._enterica_serovar_Cerro_87	kinModCall	modified_base	1004566	1004566	23	+	.	coverage=192;context=GAGTCCGCGTCCAGCACCACCATATAGCTGTACTGATTGCC;IPDRatio=1.46
CP008925 Salmonella_enterica_subsp._enterica_serovar_Cerro_87	kinModCall	modified_base	1004569	1004569	38	-	.	coverage=184;context=TGGGGCAATCAGTACAGCTATATGGTGGTGCTGGACGCGGA;IPDRatio=1.63
CP008925 Salmonella_enterica_subsp._enterica_serovar_Cerro_87	kinModCall	modified_base	1004577	1004577	25	+	.	coverage=191;context=CAGCACCACCATATAGCTGTACTGATTGCCCCAGCGGCGGC;IPDRatio=1.44
CP008925 Salmonella_enterica_subsp._enterica_serovar_Cerro_87	kinModCall	modified_base	1004579	1004579	21	-	.	coverage=188;context=TTGCCGCCGCTGGGGCAATCAGTACAGCTATATGGTGGTGC;IPDRatio=1.44
CP008925 Salmonella_enterica_subsp._enterica_serovar_Cerro_87	kinModCall	modified_base	1004580	1004580	30	-	.	coverage=189;context=TTTGCCGCCGCTGGGGCAATCAGTACAGCTATATGGTGGTG;IPDRatio=1.55
CP008925 Salmonella_enterica_subsp._enterica_serovar_Cerro_87	kinModCall	modified_base	1004582	1004582	24	-	.	coverage=176;context=TTTTTGCCGCCGCTGGGGCAATCAGTACAGCTATATGGTGG;IPDRatio=1.43
CP008925 Salmonella_enterica_subsp._enterica_serovar_Cerro_87	kinModCall	modified_base	1004610	1004610	23	-	.	coverage=185;context=TGAAACGCAAAAGCGGCAATATTGACGATTTTTGCCGCCGC;IPDRatio=1.40
CP008925 Salmonella_enterica_subsp._enterica_serovar_Cerro_87	kinModCall	modified_base	1004652	1004652	23	+	.	coverage=191;context=ACGGCGGCGGCGGCGACGGTAAAAAATTTGGCCTTCGCCCT;IPDRatio=1.39
CP008925 Salmonella_enterica_subsp._enterica_serovar_Cerro_87	kinModCall	modified_base	1004654	1004654	27	-	.	coverage=176;context=GCAGGGCGAAGGCCAAATTTTTTACCGTCGCCGCCGCCGCC;IPDRatio=1.48
CP008925 Salmonella_enterica_subsp._enterica_serovar_Cerro_87	kinModCall	modified_base	1004687	1004687	27	+	.	coverage=190;context=CGCCCTGCACTTCCGCGATAAGCTCCATCCACGCCTTTTGC;IPDRatio=1.39
CP008925 Salmonella_enterica_subsp._enterica_serovar_Cerro_87	kinModCall	modified_base	1004719	1004719	24	+	.	coverage=177;context=GCCTTTTGCTCCGCCACGCAGATATCCGGGTTATAACTGTC;IPDRatio=1.41
CP008925 Salmonella_enterica_subsp._enterica_serovar_Cerro_87	kinModCall	modified_base	1004720	1004720	24	+	.	coverage=191;context=CCTTTTGCTCCGCCACGCAGATATCCGGGTTATAACTGTCG;IPDRatio=1.43
CP008925 Salmonella_enterica_subsp._enterica_serovar_Cerro_87	kinModCall	modified_base	1004731	1004731	30	+	.	coverage=191;context=GCCACGCAGATATCCGGGTTATAACTGTCGCTAAGGATATA;IPDRatio=1.48
CP008925 Salmonella_enterica_subsp._enterica_serovar_Cerro_87	kinModCall	m6A	1004732	1004732	47	-	.	coverage=184;context=CTATATCCTTAGCGACAGTTATAACCCGGATATCTGCGTGG;IPDRatio=1.78;frac=0.320;fracLow=0.218;fracUp=0.457;identificationQv=7
CP008925 Salmonella_enterica_subsp._enterica_serovar_Cerro_87	kinModCall	modified_base	1004736	1004736	43	-	.	coverage=184;context=ACGTCTATATCCTTAGCGACAGTTATAACCCGGATATCTGC;IPDRatio=1.62
CP008925 Salmonella_enterica_subsp._enterica_serovar_Cerro_87	kinModCall	modified_base	1004745	1004745	23	+	.	coverage=178;context=CGGGTTATAACTGTCGCTAAGGATATAGACGTCGAAATGCG;IPDRatio=1.47
CP008925 Salmonella_enterica_subsp._enterica_serovar_Cerro_87	kinModCall	modified_base	1004748	1004748	33	-	.	coverage=180;context=CCGCGCATTTCGACGTCTATATCCTTAGCGACAGTTATAAC;IPDRatio=1.50
CP008925 Salmonella_enterica_subsp._enterica_serovar_Cerro_87	kinModCall	modified_base	1004753	1004753	26	+	.	coverage=187;context=AACTGTCGCTAAGGATATAGACGTCGAAATGCGCGGCGTTG;IPDRatio=1.47
CP008925 Salmonella_enterica_subsp._enterica_serovar_Cerro_87	kinModCall	m6A	1004756	1004756	60	-	.	coverage=182;context=AGGCAACGCCGCGCATTTCGACGTCTATATCCTTAGCGACA;IPDRatio=1.93;frac=0.419;fracLow=0.309;fracUp=0.547;identificationQv=23
CP008925 Salmonella_enterica_subsp._enterica_serovar_Cerro_87	kinModCall	m4C	1004798	1004798	55	-	.	coverage=188;context=TTTCGCCGGTCTGCGCGCGACCTGGGAGTCCGTTAAAGCCA;IPDRatio=1.77;frac=0.393;fracLow=0.219;fracUp=0.580;identificationQv=21
CP008925 Salmonella_enterica_subsp._enterica_serovar_Cerro_87	kinModCall	modified_base	1004825	1004825	34	+	.	coverage=183;context=GCAGACCGGCGAAAACGCGACTAACGTCTTCATTACAGATA;IPDRatio=1.62
CP008925 Salmonella_enterica_subsp._enterica_serovar_Cerro_87	kinModCall	modified_base	1004835	1004835	32	+	.	coverage=191;context=GAAAACGCGACTAACGTCTTCATTACAGATAGGCATGATCA;IPDRatio=1.56
CP008925 Salmonella_enterica_subsp._enterica_serovar_Cerro_87	kinModCall	modified_base	1004843	1004843	28	+	.	coverage=185;context=GACTAACGTCTTCATTACAGATAGGCATGATCAGCGCCGTC;IPDRatio=1.41
CP008925 Salmonella_enterica_subsp._enterica_serovar_Cerro_87	kinModCall	m6A	1004850	1004850	56	-	.	coverage=170;context=AACACCGGACGGCGCTGATCATGCCTATCTGTAATGAAGAC;IPDRatio=1.92;frac=0.279;fracLow=0.181;fracUp=0.388;identificationQv=9
CP008925 Salmonella_enterica_subsp._enterica_serovar_Cerro_87	kinModCall	m6A	1004852	1004852	231	+	.	coverage=181;context=CTTCATTACAGATAGGCATGATCAGCGCCGTCCGGTGTTCC;IPDRatio=7.51;frac=0.971;fracLow=0.868;fracUp=0.990;identificationQv=187
CP008925 Salmonella_enterica_subsp._enterica_serovar_Cerro_87	kinModCall	m6A	1004853	1004853	287	-	.	coverage=174;context=CGGAACACCGGACGGCGCTGATCATGCCTATCTGTAATGAA;IPDRatio=9.16;frac=0.975;fracLow=0.940;fracUp=0.996;identificationQv=284
CP008925 Salmonella_enterica_subsp._enterica_serovar_Cerro_87	kinModCall	modified_base	1004879	1004879	22	+	.	coverage=176;context=CCGTCCGGTGTTCCGGATTGAGGGGCTCATCGCCAACCGTA;IPDRatio=1.39
CP008925 Salmonella_enterica_subsp._enterica_serovar_Cerro_87	kinModCall	modified_base	1004885	1004885	24	-	.	coverage=160;context=CGCGTCTACGGTTGGCGATGAGCCCCTCAATCCGGAACACC;IPDRatio=1.49
CP008925 Salmonella_enterica_subsp._enterica_serovar_Cerro_87	kinModCall	modified_base	1004907	1004907	24	+	.	coverage=162;context=ATCGCCAACCGTAGACGCGGAGATGCTGTACTTATCGCGCC;IPDRatio=1.46
CP008925 Salmonella_enterica_subsp._enterica_serovar_Cerro_87	kinModCall	modified_base	1004919	1004919	44	-	.	coverage=158;context=AACTGCTTATCGGGCGCGATAAGTACAGCATCTCCGCGTCT;IPDRatio=1.73
CP008925 Salmonella_enterica_subsp._enterica_serovar_Cerro_87	kinModCall	modified_base	1004921	1004921	32	-	.	coverage=152;context=GCAACTGCTTATCGGGCGCGATAAGTACAGCATCTCCGCGT;IPDRatio=1.52
CP008925 Salmonella_enterica_subsp._enterica_serovar_Cerro_87	kinModCall	modified_base	1004930	1004930	34	+	.	coverage=164;context=TGCTGTACTTATCGCGCCCGATAAGCAGTTGCAGGAAGCCC;IPDRatio=1.56
CP008925 Salmonella_enterica_subsp._enterica_serovar_Cerro_87	kinModCall	modified_base	1004931	1004931	23	-	.	coverage=153;context=TGGGCTTCCTGCAACTGCTTATCGGGCGCGATAAGTACAGC;IPDRatio=1.41
CP008925 Salmonella_enterica_subsp._enterica_serovar_Cerro_87	kinModCall	modified_base	1004975	1004975	49	+	.	coverage=153;context=GCGCCGTCCAGAATCCGGCTGACACCCAGCAGAACAGCACG;IPDRatio=1.83
CP008925 Salmonella_enterica_subsp._enterica_serovar_Cerro_87	kinModCall	modified_base	1004985	1004985	22	+	.	coverage=160;context=GAATCCGGCTGACACCCAGCAGAACAGCACGGCAAACAAAA;IPDRatio=1.53
CP008925 Salmonella_enterica_subsp._enterica_serovar_Cerro_87	kinModCall	m6A	1004987	1004987	168	+	.	coverage=164;context=ATCCGGCTGACACCCAGCAGAACAGCACGGCAAACAAAATC;IPDRatio=4.53;frac=0.797;fracLow=0.664;fracUp=0.912;identificationQv=101
CP008925 Salmonella_enterica_subsp._enterica_serovar_Cerro_87	kinModCall	modified_base	1004988	1004988	31	+	.	coverage=156;context=TCCGGCTGACACCCAGCAGAACAGCACGGCAAACAAAATCA;IPDRatio=1.69
CP008925 Salmonella_enterica_subsp._enterica_serovar_Cerro_87	kinModCall	modified_base	1004988	1004988	176	-	.	coverage=149;context=TGATTTTGTTTGCCGTGCTGTTCTGCTGGGTGTCAGCCGGA;IPDRatio=4.62
CP008925 Salmonella_enterica_subsp._enterica_serovar_Cerro_87	kinModCall	m4C	1004995	1004995	53	-	.	coverage=150;context=GGTATCCTGATTTTGTTTGCCGTGCTGTTCTGCTGGGTGTC;IPDRatio=1.94;frac=0.559;fracLow=0.339;fracUp=0.766;identificationQv=15
CP008925 Salmonella_enterica_subsp._enterica_serovar_Cerro_87	kinModCall	modified_base	1005003	1005003	21	+	.	coverage=164;context=GCAGAACAGCACGGCAAACAAAATCAGGATACCGGTTTGCA;IPDRatio=1.38
CP008925 Salmonella_enterica_subsp._enterica_serovar_Cerro_87	kinModCall	modified_base	1005059	1005059	30	+	.	coverage=148;context=GCTGCATAAAGGAGACCCAAATATCCTGCCCCACCATATCC;IPDRatio=1.56
CP008925 Salmonella_enterica_subsp._enterica_serovar_Cerro_87	kinModCall	modified_base	1005076	1005076	29	+	.	coverage=154;context=CAAATATCCTGCCCCACCATATCCATAGGATTGATGAGCGC;IPDRatio=1.54
CP008925 Salmonella_enterica_subsp._enterica_serovar_Cerro_87	kinModCall	m4C	1005088	1005088	23	-	.	coverage=143;context=TATCAGGGATGGGCGCTCATCAATCCTATGGATATGGTGGG;IPDRatio=1.46;frac=0.443;fracLow=0.199;fracUp=0.686;identificationQv=9
CP008925 Salmonella_enterica_subsp._enterica_serovar_Cerro_87	kinModCall	modified_base	1005107	1005107	25	-	.	coverage=143;context=TATGAAGACCATTCTGCCTTATCAGGGATGGGCGCTCATCA;IPDRatio=1.45
CP008925 Salmonella_enterica_subsp._enterica_serovar_Cerro_87	kinModCall	modified_base	1005110	1005110	28	-	.	coverage=142;context=GTATATGAAGACCATTCTGCCTTATCAGGGATGGGCGCTCA;IPDRatio=1.53
CP008925 Salmonella_enterica_subsp._enterica_serovar_Cerro_87	kinModCall	modified_base	1005122	1005122	21	-	.	coverage=139;context=CGTCGCGACCTGGTATATGAAGACCATTCTGCCTTATCAGG;IPDRatio=1.42
CP008925 Salmonella_enterica_subsp._enterica_serovar_Cerro_87	kinModCall	m4C	1005134	1005134	72	-	.	coverage=146;context=GGCGCAAACCGTCGTCGCGACCTGGTATATGAAGACCATTC;IPDRatio=2.19;frac=0.711;fracLow=0.480;fracUp=0.953;identificationQv=65
CP008925 Salmonella_enterica_subsp._enterica_serovar_Cerro_87	kinModCall	m6A	1005157	1005157	194	+	.	coverage=141;context=GCGACGACGGTTTGCGCCAGAGTCAAAATTAACAGAACATA;IPDRatio=8.85;frac=1.000;fracLow=0.938;fracUp=1.000;identificationQv=188
CP008925 Salmonella_enterica_subsp._enterica_serovar_Cerro_87	kinModCall	modified_base	1005164	1005164	41	+	.	coverage=129;context=CGGTTTGCGCCAGAGTCAAAATTAACAGAACATAGCGGCGT;IPDRatio=1.67
CP008925 Salmonella_enterica_subsp._enterica_serovar_Cerro_87	kinModCall	modified_base	1005171	1005171	33	+	.	coverage=135;context=CGCCAGAGTCAAAATTAACAGAACATAGCGGCGTATAGTGC;IPDRatio=1.71
CP008925 Salmonella_enterica_subsp._enterica_serovar_Cerro_87	kinModCall	modified_base	1005186	1005186	31	-	.	coverage=123;context=AATGGCGTACCGTCGGCACTATACGCCGCTATGTTCTGTTA;IPDRatio=1.48
CP008925 Salmonella_enterica_subsp._enterica_serovar_Cerro_87	kinModCall	m6A	1005189	1005189	40	-	.	coverage=127;context=AAAAATGGCGTACCGTCGGCACTATACGCCGCTATGTTCTG;IPDRatio=1.81;frac=0.219;fracLow=0.091;fracUp=0.341;identificationQv=20
CP008925 Salmonella_enterica_subsp._enterica_serovar_Cerro_87	kinModCall	modified_base	1005207	1005207	25	+	.	coverage=139;context=AGTGCCGACGGTACGCCATTTTTGCTCGCTCGCCTGCTCTT;IPDRatio=1.51
CP008925 Salmonella_enterica_subsp._enterica_serovar_Cerro_87	kinModCall	modified_base	1005238	1005238	21	-	.	coverage=138;context=ACGCCGCGCTATGTTTCTCGTCTGACAAAAGAAGAGCAGGC;IPDRatio=1.45
CP008925 Salmonella_enterica_subsp._enterica_serovar_Cerro_87	kinModCall	modified_base	1005250	1005250	24	-	.	coverage=136;context=GGGCGGGATGTAACGCCGCGCTATGTTTCTCGTCTGACAAA;IPDRatio=1.46
CP008925 Salmonella_enterica_subsp._enterica_serovar_Cerro_87	kinModCall	modified_base	1005277	1005277	64	-	.	coverage=139;context=GTTGGCCGTTTCTGGGATCGTCTGCGTGGGCGGGATGTAAC;IPDRatio=2.01
CP008925 Salmonella_enterica_subsp._enterica_serovar_Cerro_87	kinModCall	m6A	1005280	1005280	283	+	.	coverage=151;context=ACATCCCGCCCACGCAGACGATCCCAGAAACGGCCAACCGG;IPDRatio=7.10;frac=1.000;fracLow=1.000;fracUp=1.000;identificationQv=287
CP008925 Salmonella_enterica_subsp._enterica_serovar_Cerro_87	kinModCall	m6A	1005281	1005281	203	-	.	coverage=139;context=CCCGGTTGGCCGTTTCTGGGATCGTCTGCGTGGGCGGGATG;IPDRatio=6.87;frac=0.965;fracLow=0.857;fracUp=1.000;identificationQv=204
CP008925 Salmonella_enterica_subsp._enterica_serovar_Cerro_87	kinModCall	m4C	1005311	1005311	135	+	.	coverage=150;context=GGCCAACCGGGTTGGTTCGCCAGGGATCGGGAAACATCGAA;IPDRatio=3.48;frac=0.964;fracLow=0.784;fracUp=1.000;identificationQv=95
CP008925 Salmonella_enterica_subsp._enterica_serovar_Cerro_87	kinModCall	m6A	1005312	1005312	21	+	.	coverage=155;context=GCCAACCGGGTTGGTTCGCCAGGGATCGGGAAACATCGAAG;IPDRatio=1.43;frac=0.259;fracLow=0.144;fracUp=0.408;identificationQv=3
CP008925 Salmonella_enterica_subsp._enterica_serovar_Cerro_87	kinModCall	m6A	1005316	1005316	202	+	.	coverage=148;context=ACCGGGTTGGTTCGCCAGGGATCGGGAAACATCGAAGAGCG;IPDRatio=5.72;frac=0.986;fracLow=0.869;fracUp=1.000;identificationQv=231
CP008925 Salmonella_enterica_subsp._enterica_serovar_Cerro_87	kinModCall	m6A	1005317	1005317	236	-	.	coverage=140;context=GCGCTCTTCGATGTTTCCCGATCCCTGGCGAACCAACCCGG;IPDRatio=7.40;frac=1.000;fracLow=1.000;fracUp=1.000;identificationQv=233
CP008925 Salmonella_enterica_subsp._enterica_serovar_Cerro_87	kinModCall	modified_base	1005322	1005322	22	+	.	coverage=148;context=TTGGTTCGCCAGGGATCGGGAAACATCGAAGAGCGCGTCGC;IPDRatio=1.38
CP008925 Salmonella_enterica_subsp._enterica_serovar_Cerro_87	kinModCall	modified_base	1005356	1005356	25	-	.	coverage=140;context=TGAAGGGCGCGATCAGTTGCAGGCTATGCCAAAAGCGACGC;IPDRatio=1.42
CP008925 Salmonella_enterica_subsp._enterica_serovar_Cerro_87	kinModCall	modified_base	1005362	1005362	25	-	.	coverage=138;context=AGATGATGAAGGGCGCGATCAGTTGCAGGCTATGCCAAAAG;IPDRatio=1.51
CP008925 Salmonella_enterica_subsp._enterica_serovar_Cerro_87	kinModCall	m6A	1005364	1005364	249	+	.	coverage=155;context=TTTGGCATAGCCTGCAACTGATCGCGCCCTTCATCATCTTT;IPDRatio=7.68;frac=1.000;fracLow=0.944;fracUp=1.000;identificationQv=261
CP008925 Salmonella_enterica_subsp._enterica_serovar_Cerro_87	kinModCall	m6A	1005365	1005365	210	-	.	coverage=142;context=TAAAGATGATGAAGGGCGCGATCAGTTGCAGGCTATGCCAA;IPDRatio=6.14;frac=0.992;fracLow=0.940;fracUp=0.998;identificationQv=215
CP008925 Salmonella_enterica_subsp._enterica_serovar_Cerro_87	kinModCall	modified_base	1005375	1005375	23	+	.	coverage=156;context=CTGCAACTGATCGCGCCCTTCATCATCTTTAATTAACTGCC;IPDRatio=1.46
CP008925 Salmonella_enterica_subsp._enterica_serovar_Cerro_87	kinModCall	modified_base	1005390	1005390	24	-	.	coverage=138;context=ATTCATTGGCGAAGGGGCAGTTAATTAAAGATGATGAAGGG;IPDRatio=1.45
CP008925 Salmonella_enterica_subsp._enterica_serovar_Cerro_87	kinModCall	modified_base	1005398	1005398	29	-	.	coverage=138;context=CTGGCCGGATTCATTGGCGAAGGGGCAGTTAATTAAAGATG;IPDRatio=1.58
CP008925 Salmonella_enterica_subsp._enterica_serovar_Cerro_87	kinModCall	modified_base	1005414	1005414	21	+	.	coverage=130;context=CCCCTTCGCCAATGAATCCGGCCAGGCGTGTTCAAGGCGGG;IPDRatio=1.41
CP008925 Salmonella_enterica_subsp._enterica_serovar_Cerro_87	kinModCall	modified_base	1005473	1005473	21	-	.	coverage=138;context=GGATGCCGAGCATCGGACTTACTCGCGAGAAGACGATTCAC;IPDRatio=1.48
CP008925 Salmonella_enterica_subsp._enterica_serovar_Cerro_87	kinModCall	m4C	1005476	1005476	59	-	.	coverage=132;context=GCTGGATGCCGAGCATCGGACTTACTCGCGAGAAGACGATT;IPDRatio=2.14;frac=0.549;fracLow=0.353;fracUp=0.726;identificationQv=27
CP008925 Salmonella_enterica_subsp._enterica_serovar_Cerro_87	kinModCall	modified_base	1005571	1005571	40	+	.	coverage=141;context=GAAAGCAGCAGTGCGTCAATATACTCAGTTGTTTTATTCAT;IPDRatio=1.74
CP008925 Salmonella_enterica_subsp._enterica_serovar_Cerro_87	kinModCall	m6A	1005583	1005583	21	-	.	coverage=128;context=AGTTACCTGCCAATGAATAAAACAACTGAGTATATTGACGC;IPDRatio=1.40;frac=0.181;fracLow=0.096;fracUp=0.255;identificationQv=6
CP008925 Salmonella_enterica_subsp._enterica_serovar_Cerro_87	kinModCall	modified_base	1005585	1005585	29	+	.	coverage=130;context=GTCAATATACTCAGTTGTTTTATTCATTGGCAGGTAACTGG;IPDRatio=1.65
CP008925 Salmonella_enterica_subsp._enterica_serovar_Cerro_87	kinModCall	modified_base	1005590	1005590	40	+	.	coverage=134;context=TATACTCAGTTGTTTTATTCATTGGCAGGTAACTGGTAGCT;IPDRatio=1.65
CP008925 Salmonella_enterica_subsp._enterica_serovar_Cerro_87	kinModCall	m6A	1005601	1005601	36	+	.	coverage=134;context=GTTTTATTCATTGGCAGGTAACTGGTAGCTCCAGGTTTCAC;IPDRatio=1.64;frac=0.473;fracLow=0.228;fracUp=0.723;identificationQv=8
CP008925 Salmonella_enterica_subsp._enterica_serovar_Cerro_87	kinModCall	modified_base	1005609	1005609	37	-	.	coverage=118;context=GACGCTAAGTGAAACCTGGAGCTACCAGTTACCTGCCAATG;IPDRatio=1.91
CP008925 Salmonella_enterica_subsp._enterica_serovar_Cerro_87	kinModCall	modified_base	1005617	1005617	22	+	.	coverage=137;context=GGTAACTGGTAGCTCCAGGTTTCACTTAGCGTCTGATCGGC;IPDRatio=1.45
CP008925 Salmonella_enterica_subsp._enterica_serovar_Cerro_87	kinModCall	m6A	1005617	1005617	23	-	.	coverage=123;context=GCCGATCAGACGCTAAGTGAAACCTGGAGCTACCAGTTACC;IPDRatio=1.48;frac=0.329;fracLow=0.134;fracUp=0.399;identificationQv=6
CP008925 Salmonella_enterica_subsp._enterica_serovar_Cerro_87	kinModCall	m6A	1005632	1005632	198	+	.	coverage=137;context=CAGGTTTCACTTAGCGTCTGATCGGCATTCACCAATGCGGC;IPDRatio=6.96;frac=0.975;fracLow=0.862;fracUp=1.000;identificationQv=192
CP008925 Salmonella_enterica_subsp._enterica_serovar_Cerro_87	kinModCall	m6A	1005633	1005633	187	-	.	coverage=122;context=TGCCGCATTGGTGAATGCCGATCAGACGCTAAGTGAAACCT;IPDRatio=7.84;frac=1.000;fracLow=1.000;fracUp=1.000;identificationQv=160
CP008925 Salmonella_enterica_subsp._enterica_serovar_Cerro_87	kinModCall	modified_base	1005639	1005639	33	+	.	coverage=140;context=CACTTAGCGTCTGATCGGCATTCACCAATGCGGCACGCATT;IPDRatio=1.59
CP008925 Salmonella_enterica_subsp._enterica_serovar_Cerro_87	kinModCall	modified_base	1005641	1005641	21	-	.	coverage=123;context=GAAATGCGTGCCGCATTGGTGAATGCCGATCAGACGCTAAG;IPDRatio=1.47
CP008925 Salmonella_enterica_subsp._enterica_serovar_Cerro_87	kinModCall	modified_base	1005656	1005656	32	+	.	coverage=140;context=GCATTCACCAATGCGGCACGCATTTCCGTGGTTTTCTTCGC;IPDRatio=1.59
CP008925 Salmonella_enterica_subsp._enterica_serovar_Cerro_87	kinModCall	modified_base	1005669	1005669	22	-	.	coverage=122;context=GAAAGTCAAAGACGCGAAGAAAACCACGGAAATGCGTGCCG;IPDRatio=1.43
CP008925 Salmonella_enterica_subsp._enterica_serovar_Cerro_87	kinModCall	modified_base	1005710	1005710	32	+	.	coverage=129;context=ACGCGCAGCATTAAACGCCAGCCTTTAGTGACTGGGTTATA;IPDRatio=1.76
CP008925 Salmonella_enterica_subsp._enterica_serovar_Cerro_87	kinModCall	modified_base	1005721	1005721	56	-	.	coverage=105;context=GTAATGTACGCTATAACCCAGTCACTAAAGGCTGGCGTTTA;IPDRatio=2.45
CP008925 Salmonella_enterica_subsp._enterica_serovar_Cerro_87	kinModCall	modified_base	1005737	1005737	22	+	.	coverage=127;context=GTGACTGGGTTATAGCGTACATTACTGTCAACGATTTCACC;IPDRatio=1.38
CP008925 Salmonella_enterica_subsp._enterica_serovar_Cerro_87	kinModCall	modified_base	1005739	1005739	22	-	.	coverage=113;context=ACGGTGAAATCGTTGACAGTAATGTACGCTATAACCCAGTC;IPDRatio=1.43
CP008925 Salmonella_enterica_subsp._enterica_serovar_Cerro_87	kinModCall	modified_base	1005748	1005748	26	-	.	coverage=110;context=TTGGCGATAACGGTGAAATCGTTGACAGTAATGTACGCTAT;IPDRatio=1.56
CP008925 Salmonella_enterica_subsp._enterica_serovar_Cerro_87	kinModCall	modified_base	1005751	1005751	30	-	.	coverage=110;context=GCATTGGCGATAACGGTGAAATCGTTGACAGTAATGTACGC;IPDRatio=1.60
CP008925 Salmonella_enterica_subsp._enterica_serovar_Cerro_87	kinModCall	modified_base	1005761	1005761	24	+	.	coverage=128;context=CTGTCAACGATTTCACCGTTATCGCCAATGCTGGTTTGCGC;IPDRatio=1.46
CP008925 Salmonella_enterica_subsp._enterica_serovar_Cerro_87	kinModCall	modified_base	1005763	1005763	46	-	.	coverage=106;context=CTGCGCAAACCAGCATTGGCGATAACGGTGAAATCGTTGAC;IPDRatio=2.08
CP008925 Salmonella_enterica_subsp._enterica_serovar_Cerro_87	kinModCall	m6A	1005767	1005767	74	+	.	coverage=132;context=ACGATTTCACCGTTATCGCCAATGCTGGTTTGCGCAGCGAC;IPDRatio=2.24;frac=0.401;fracLow=0.260;fracUp=0.538;identificationQv=42
CP008925 Salmonella_enterica_subsp._enterica_serovar_Cerro_87	kinModCall	modified_base	1005842	1005842	26	+	.	coverage=142;context=CCAACGAAATCCACCACAAAGGCAATAGTGCCGTCGGGCTG;IPDRatio=1.48
CP008925 Salmonella_enterica_subsp._enterica_serovar_Cerro_87	kinModCall	modified_base	1005842	1005842	31	-	.	coverage=117;context=CAGCCCGACGGCACTATTGCCTTTGTGGTGGATTTCGTTGG;IPDRatio=1.57
CP008925 Salmonella_enterica_subsp._enterica_serovar_Cerro_87	kinModCall	modified_base	1005847	1005847	24	-	.	coverage=123;context=TTCGCCAGCCCGACGGCACTATTGCCTTTGTGGTGGATTTC;IPDRatio=1.44
CP008925 Salmonella_enterica_subsp._enterica_serovar_Cerro_87	kinModCall	m4C	1005856	1005856	28	+	.	coverage=141;context=CACAAAGGCAATAGTGCCGTCGGGCTGGCGAATCAGATTCG;IPDRatio=1.65;frac=0.410;fracLow=0.231;fracUp=0.596;identificationQv=9
CP008925 Salmonella_enterica_subsp._enterica_serovar_Cerro_87	kinModCall	modified_base	1005873	1005873	25	-	.	coverage=114;context=GGGCGACGTTAAACAGTCGAATCTGATTCGCCAGCCCGACG;IPDRatio=1.44
CP008925 Salmonella_enterica_subsp._enterica_serovar_Cerro_87	kinModCall	modified_base	1005915	1005915	24	+	.	coverage=138;context=TTGAGCGGCGTGTTTGCAGCACCCAGGCATTATCCGGCGCA;IPDRatio=1.46
CP008925 Salmonella_enterica_subsp._enterica_serovar_Cerro_87	kinModCall	modified_base	1005923	1005923	25	+	.	coverage=131;context=CGTGTTTGCAGCACCCAGGCATTATCCGGCGCATGAAGTTT;IPDRatio=1.47
CP008925 Salmonella_enterica_subsp._enterica_serovar_Cerro_87	kinModCall	modified_base	1005938	1005938	28	+	.	coverage=140;context=CAGGCATTATCCGGCGCATGAAGTTTATCTTCATCGCGGCT;IPDRatio=1.54
CP008925 Salmonella_enterica_subsp._enterica_serovar_Cerro_87	kinModCall	modified_base	1005955	1005955	49	+	.	coverage=136;context=ATGAAGTTTATCTTCATCGCGGCTGAAGGTCAGAGTGTACT;IPDRatio=2.88
CP008925 Salmonella_enterica_subsp._enterica_serovar_Cerro_87	kinModCall	m6A	1005968	1005968	219	+	.	coverage=140;context=TCATCGCGGCTGAAGGTCAGAGTGTACTTGAAGTTCATCTC;IPDRatio=6.24;frac=1.000;fracLow=0.928;fracUp=1.000;identificationQv=214
CP008925 Salmonella_enterica_subsp._enterica_serovar_Cerro_87	kinModCall	modified_base	1005975	1005975	26	-	.	coverage=115;context=GGGTAAAGAGATGAACTTCAAGTACACTCTGACCTTCAGCC;IPDRatio=1.66
CP008925 Salmonella_enterica_subsp._enterica_serovar_Cerro_87	kinModCall	modified_base	1005989	1005989	58	+	.	coverage=135;context=GTGTACTTGAAGTTCATCTCTTTACCCGGTTCCGGCAGTTG;IPDRatio=2.30
CP008925 Salmonella_enterica_subsp._enterica_serovar_Cerro_87	kinModCall	modified_base	1005990	1005990	28	+	.	coverage=140;context=TGTACTTGAAGTTCATCTCTTTACCCGGTTCCGGCAGTTGA;IPDRatio=1.69
CP008925 Salmonella_enterica_subsp._enterica_serovar_Cerro_87	kinModCall	modified_base	1005999	1005999	27	-	.	coverage=125;context=GACTCCGGATCAACTGCCGGAACCGGGTAAAGAGATGAACT;IPDRatio=1.56
CP008925 Salmonella_enterica_subsp._enterica_serovar_Cerro_87	kinModCall	m6A	1006010	1006010	229	+	.	coverage=140;context=TTACCCGGTTCCGGCAGTTGATCCGGAGTCCAGTAAGCGAC;IPDRatio=7.33;frac=1.000;fracLow=0.913;fracUp=1.000;identificationQv=252
CP008925 Salmonella_enterica_subsp._enterica_serovar_Cerro_87	kinModCall	m6A	1006011	1006011	165	-	.	coverage=120;context=CGTCGCTTACTGGACTCCGGATCAACTGCCGGAACCGGGTA;IPDRatio=6.16;frac=0.993;fracLow=0.909;fracUp=1.000;identificationQv=144
CP008925 Salmonella_enterica_subsp._enterica_serovar_Cerro_87	kinModCall	modified_base	1006031	1006031	21	+	.	coverage=131;context=TCCGGAGTCCAGTAAGCGACGATGTTATCGTTGGTTTCATC;IPDRatio=1.47
CP008925 Salmonella_enterica_subsp._enterica_serovar_Cerro_87	kinModCall	modified_base	1006038	1006038	24	-	.	coverage=116;context=GACCAATGATGAAACCAACGATAACATCGTCGCTTACTGGA;IPDRatio=1.44
CP008925 Salmonella_enterica_subsp._enterica_serovar_Cerro_87	kinModCall	modified_base	1006042	1006042	22	-	.	coverage=119;context=TTCCGACCAATGATGAAACCAACGATAACATCGTCGCTTAC;IPDRatio=1.44
CP008925 Salmonella_enterica_subsp._enterica_serovar_Cerro_87	kinModCall	modified_base	1006052	1006052	29	+	.	coverage=142;context=ATGTTATCGTTGGTTTCATCATTGGTCGGAATTTCAACCAG;IPDRatio=1.55
CP008925 Salmonella_enterica_subsp._enterica_serovar_Cerro_87	kinModCall	modified_base	1006076	1006076	38	-	.	coverage=109;context=GACTGGGGCAAAGGTAAGGTTGAACTGGTTGAAATTCCGAC;IPDRatio=1.85
CP008925 Salmonella_enterica_subsp._enterica_serovar_Cerro_87	kinModCall	modified_base	1006077	1006077	24	+	.	coverage=137;context=TCGGAATTTCAACCAGTTCAACCTTACCTTTGCCCCAGTCG;IPDRatio=1.46
CP008925 Salmonella_enterica_subsp._enterica_serovar_Cerro_87	kinModCall	m4C	1006079	1006079	50	+	.	coverage=133;context=GGAATTTCAACCAGTTCAACCTTACCTTTGCCCCAGTCGCC;IPDRatio=1.87;frac=0.480;fracLow=0.303;fracUp=0.693;identificationQv=10
CP008925 Salmonella_enterica_subsp._enterica_serovar_Cerro_87	kinModCall	m6A	1006085	1006085	62	-	.	coverage=112;context=CCGAAAGGCGACTGGGGCAAAGGTAAGGTTGAACTGGTTGA;IPDRatio=2.39;frac=0.552;fracLow=0.395;fracUp=0.703;identificationQv=37
CP008925 Salmonella_enterica_subsp._enterica_serovar_Cerro_87	kinModCall	modified_base	1006087	1006087	42	-	.	coverage=118;context=CCCCGAAAGGCGACTGGGGCAAAGGTAAGGTTGAACTGGTT;IPDRatio=1.76
CP008925 Salmonella_enterica_subsp._enterica_serovar_Cerro_87	kinModCall	modified_base	1006110	1006110	22	+	.	coverage=130;context=CCCAGTCGCCTTTCGGGGTAATCCAGGCGCTTGGACGCAGG;IPDRatio=1.39
CP008925 Salmonella_enterica_subsp._enterica_serovar_Cerro_87	kinModCall	modified_base	1006110	1006110	47	-	.	coverage=116;context=CCTGCGTCCAAGCGCCTGGATTACCCCGAAAGGCGACTGGG;IPDRatio=1.97
CP008925 Salmonella_enterica_subsp._enterica_serovar_Cerro_87	kinModCall	m6A	1006139	1006139	199	+	.	coverage=138;context=CTTGGACGCAGGTCGTAGCGATCGTCTAAATCTTCAAAGCG;IPDRatio=7.89;frac=0.950;fracLow=0.828;fracUp=1.000;identificationQv=196
CP008925 Salmonella_enterica_subsp._enterica_serovar_Cerro_87	kinModCall	m6A	1006140	1006140	159	-	.	coverage=115;context=GCGCTTTGAAGATTTAGACGATCGCTACGACCTGCGTCCAA;IPDRatio=8.86;frac=0.985;fracLow=0.880;fracUp=1.000;identificationQv=124
CP008925 Salmonella_enterica_subsp._enterica_serovar_Cerro_87	kinModCall	modified_base	1006143	1006143	24	+	.	coverage=137;context=GACGCAGGTCGTAGCGATCGTCTAAATCTTCAAAGCGCGAG;IPDRatio=1.52
CP008925 Salmonella_enterica_subsp._enterica_serovar_Cerro_87	kinModCall	modified_base	1006148	1006148	37	-	.	coverage=115;context=GAGTTCTCGCGCTTTGAAGATTTAGACGATCGCTACGACCT;IPDRatio=1.69
CP008925 Salmonella_enterica_subsp._enterica_serovar_Cerro_87	kinModCall	modified_base	1006151	1006151	38	-	.	coverage=108;context=CGCGAGTTCTCGCGCTTTGAAGATTTAGACGATCGCTACGA;IPDRatio=1.81
CP008925 Salmonella_enterica_subsp._enterica_serovar_Cerro_87	kinModCall	modified_base	1006162	1006162	29	+	.	coverage=140;context=GTCTAAATCTTCAAAGCGCGAGAACTCGCGACCACGCTGCA;IPDRatio=1.62
CP008925 Salmonella_enterica_subsp._enterica_serovar_Cerro_87	kinModCall	modified_base	1006164	1006164	27	+	.	coverage=143;context=CTAAATCTTCAAAGCGCGAGAACTCGCGACCACGCTGCAAC;IPDRatio=1.54
CP008925 Salmonella_enterica_subsp._enterica_serovar_Cerro_87	kinModCall	m6A	1006167	1006167	36	-	.	coverage=113;context=CCTGTTGCAGCGTGGTCGCGAGTTCTCGCGCTTTGAAGATT;IPDRatio=1.82;frac=0.394;fracLow=0.258;fracUp=0.551;identificationQv=17
CP008925 Salmonella_enterica_subsp._enterica_serovar_Cerro_87	kinModCall	modified_base	1006170	1006170	22	+	.	coverage=140;context=CTTCAAAGCGCGAGAACTCGCGACCACGCTGCAACAGGCCG;IPDRatio=1.41
CP008925 Salmonella_enterica_subsp._enterica_serovar_Cerro_87	kinModCall	modified_base	1006183	1006183	38	+	.	coverage=129;context=GAACTCGCGACCACGCTGCAACAGGCCGAATCCCTGAGGGT;IPDRatio=1.66
CP008925 Salmonella_enterica_subsp._enterica_serovar_Cerro_87	kinModCall	modified_base	1006204	1006204	22	+	.	coverage=137;context=CAGGCCGAATCCCTGAGGGTTTTCCATTGCATAGCTGCTTA;IPDRatio=1.38
CP008925 Salmonella_enterica_subsp._enterica_serovar_Cerro_87	kinModCall	modified_base	1006217	1006217	27	-	.	coverage=114;context=AAACACCTCGCTGTAAGCAGCTATGCAATGGAAAACCCTCA;IPDRatio=1.52
CP008925 Salmonella_enterica_subsp._enterica_serovar_Cerro_87	kinModCall	modified_base	1006244	1006244	21	-	.	coverage=120;context=TGGATTTGGCGTCCGCTGAACAATCCAAAACACCTCGCTGT;IPDRatio=1.42
CP008925 Salmonella_enterica_subsp._enterica_serovar_Cerro_87	kinModCall	modified_base	1006248	1006248	25	+	.	coverage=146;context=CGAGGTGTTTTGGATTGTTCAGCGGACGCCAAATCCACTCG;IPDRatio=1.52
CP008925 Salmonella_enterica_subsp._enterica_serovar_Cerro_87	kinModCall	modified_base	1006261	1006261	31	+	.	coverage=152;context=ATTGTTCAGCGGACGCCAAATCCACTCGCCATTACCCGCAT;IPDRatio=1.57
CP008925 Salmonella_enterica_subsp._enterica_serovar_Cerro_87	kinModCall	m6A	1006271	1006271	66	+	.	coverage=146;context=GGACGCCAAATCCACTCGCCATTACCCGCATGAATGGATAA;IPDRatio=2.14;frac=0.434;fracLow=0.295;fracUp=0.555;identificationQv=34
CP008925 Salmonella_enterica_subsp._enterica_serovar_Cerro_87	kinModCall	modified_base	1006288	1006288	26	+	.	coverage=147;context=GCCATTACCCGCATGAATGGATAAGCCGTTCGAGTCATGCA;IPDRatio=1.44
CP008925 Salmonella_enterica_subsp._enterica_serovar_Cerro_87	kinModCall	m4C	1006292	1006292	39	-	.	coverage=112;context=GAACTGCATGACTCGAACGGCTTATCCATTCATGCGGGTAA;IPDRatio=1.87;frac=0.334;fracLow=0.148;fracUp=0.522;identificationQv=6
CP008925 Salmonella_enterica_subsp._enterica_serovar_Cerro_87	kinModCall	modified_base	1006299	1006299	33	+	.	coverage=142;context=CATGAATGGATAAGCCGTTCGAGTCATGCAGTTCCGGACGA;IPDRatio=1.70
CP008925 Salmonella_enterica_subsp._enterica_serovar_Cerro_87	kinModCall	m6A	1006305	1006305	21	-	.	coverage=117;context=CAACTATCGTCCGGAACTGCATGACTCGAACGGCTTATCCA;IPDRatio=1.48;frac=0.189;fracLow=0.013;fracUp=0.265;identificationQv=4
CP008925 Salmonella_enterica_subsp._enterica_serovar_Cerro_87	kinModCall	modified_base	1006315	1006315	39	+	.	coverage=126;context=GTTCGAGTCATGCAGTTCCGGACGATAGTTGGTCGTCGGCG;IPDRatio=1.72
CP008925 Salmonella_enterica_subsp._enterica_serovar_Cerro_87	kinModCall	m6A	1006324	1006324	28	-	.	coverage=115;context=ACCAGCCGTCGCCGACGACCAACTATCGTCCGGAACTGCAT;IPDRatio=1.54;frac=0.175;fracLow=0.057;fracUp=0.315;identificationQv=4
CP008925 Salmonella_enterica_subsp._enterica_serovar_Cerro_87	kinModCall	modified_base	1006336	1006336	38	+	.	coverage=139;context=ACGATAGTTGGTCGTCGGCGACGGCTGGTTTGGCCCAAACA;IPDRatio=1.62
CP008925 Salmonella_enterica_subsp._enterica_serovar_Cerro_87	kinModCall	modified_base	1006344	1006344	23	-	.	coverage=107;context=TATGTTCCTGTTTGGGCCAAACCAGCCGTCGCCGACGACCA;IPDRatio=1.46
CP008925 Salmonella_enterica_subsp._enterica_serovar_Cerro_87	kinModCall	modified_base	1006347	1006347	21	-	.	coverage=109;context=CAGTATGTTCCTGTTTGGGCCAAACCAGCCGTCGCCGACGA;IPDRatio=1.50
CP008925 Salmonella_enterica_subsp._enterica_serovar_Cerro_87	kinModCall	m4C	1006361	1006361	69	+	.	coverage=134;context=TGGTTTGGCCCAAACAGGAACATACTGGTTAATGGCGCAAC;IPDRatio=2.29;frac=0.721;fracLow=0.484;fracUp=0.915;identificationQv=5
CP008925 Salmonella_enterica_subsp._enterica_serovar_Cerro_87	kinModCall	modified_base	1006372	1006372	35	-	.	coverage=109;context=GCAAGCTGGGCGTTGCGCCATTAACCAGTATGTTCCTGTTT;IPDRatio=1.73
CP008925 Salmonella_enterica_subsp._enterica_serovar_Cerro_87	kinModCall	modified_base	1006390	1006390	21	-	.	coverage=122;context=ATCTGCGCGATAAAGTGGGCAAGCTGGGCGTTGCGCCATTA;IPDRatio=1.44
CP008925 Salmonella_enterica_subsp._enterica_serovar_Cerro_87	kinModCall	modified_base	1006394	1006394	40	+	.	coverage=136;context=GGCGCAACGCCCAGCTTGCCCACTTTATCGCGCAGATAGAC;IPDRatio=1.61
CP008925 Salmonella_enterica_subsp._enterica_serovar_Cerro_87	kinModCall	modified_base	1006396	1006396	43	+	.	coverage=142;context=CGCAACGCCCAGCTTGCCCACTTTATCGCGCAGATAGACTT;IPDRatio=1.75
CP008925 Salmonella_enterica_subsp._enterica_serovar_Cerro_87	kinModCall	modified_base	1006411	1006411	25	+	.	coverage=139;context=GCCCACTTTATCGCGCAGATAGACTTTTGACTGCACGTCCA;IPDRatio=1.43
CP008925 Salmonella_enterica_subsp._enterica_serovar_Cerro_87	kinModCall	modified_base	1006416	1006416	21	+	.	coverage=137;context=CTTTATCGCGCAGATAGACTTTTGACTGCACGTCCACCACG;IPDRatio=1.44
CP008925 Salmonella_enterica_subsp._enterica_serovar_Cerro_87	kinModCall	modified_base	1006416	1006416	33	-	.	coverage=128;context=CGTGGTGGACGTGCAGTCAAAAGTCTATCTGCGCGATAAAG;IPDRatio=1.60
CP008925 Salmonella_enterica_subsp._enterica_serovar_Cerro_87	kinModCall	modified_base	1006428	1006428	27	-	.	coverage=126;context=TGGCCGCGATACCGTGGTGGACGTGCAGTCAAAAGTCTATC;IPDRatio=1.66
CP008925 Salmonella_enterica_subsp._enterica_serovar_Cerro_87	kinModCall	modified_base	1006433	1006433	21	+	.	coverage=137;context=ACTTTTGACTGCACGTCCACCACGGTATCGCGGCCAGGAAT;IPDRatio=1.40
CP008925 Salmonella_enterica_subsp._enterica_serovar_Cerro_87	kinModCall	m4C	1006447	1006447	114	+	.	coverage=133;context=GTCCACCACGGTATCGCGGCCAGGAATGATCACAAAGCGGT;IPDRatio=3.19;frac=1.000;fracLow=1.000;fracUp=1.000;identificationQv=62
CP008925 Salmonella_enterica_subsp._enterica_serovar_Cerro_87	kinModCall	m4C	1006450	1006450	54	-	.	coverage=128;context=CTTACCGCTTTGTGATCATTCCTGGCCGCGATACCGTGGTG;IPDRatio=2.02;frac=0.691;fracLow=0.425;fracUp=0.948;identificationQv=28
CP008925 Salmonella_enterica_subsp._enterica_serovar_Cerro_87	kinModCall	m6A	1006455	1006455	223	+	.	coverage=144;context=CGGTATCGCGGCCAGGAATGATCACAAAGCGGTAAGCGCCG;IPDRatio=8.63;frac=0.945;fracLow=0.840;fracUp=0.995;identificationQv=186
CP008925 Salmonella_enterica_subsp._enterica_serovar_Cerro_87	kinModCall	m6A	1006456	1006456	193	-	.	coverage=123;context=CCGGCGCTTACCGCTTTGTGATCATTCCTGGCCGCGATACC;IPDRatio=7.03;frac=1.000;fracLow=0.914;fracUp=1.000;identificationQv=191
CP008925 Salmonella_enterica_subsp._enterica_serovar_Cerro_87	kinModCall	modified_base	1006462	1006462	23	+	.	coverage=130;context=GCGGCCAGGAATGATCACAAAGCGGTAAGCGCCGGTCGCGC;IPDRatio=1.38
CP008925 Salmonella_enterica_subsp._enterica_serovar_Cerro_87	kinModCall	modified_base	1006463	1006463	21	-	.	coverage=126;context=CGCGCGACCGGCGCTTACCGCTTTGTGATCATTCCTGGCCG;IPDRatio=1.39
CP008925 Salmonella_enterica_subsp._enterica_serovar_Cerro_87	kinModCall	modified_base	1006478	1006478	25	+	.	coverage=146;context=ACAAAGCGGTAAGCGCCGGTCGCGCGCGGAGAATCCAGTAA;IPDRatio=1.51
CP008925 Salmonella_enterica_subsp._enterica_serovar_Cerro_87	kinModCall	modified_base	1006488	1006488	59	+	.	coverage=136;context=AAGCGCCGGTCGCGCGCGGAGAATCCAGTAATGCATAGACG;IPDRatio=2.20
CP008925 Salmonella_enterica_subsp._enterica_serovar_Cerro_87	kinModCall	m6A	1006491	1006491	21	-	.	coverage=126;context=GACCGTCTATGCATTACTGGATTCTCCGCGCGCGACCGGCG;IPDRatio=1.36;frac=0.457;fracLow=0.015;fracUp=0.691;identificationQv=8
CP008925 Salmonella_enterica_subsp._enterica_serovar_Cerro_87	kinModCall	modified_base	1006494	1006494	24	+	.	coverage=137;context=CGGTCGCGCGCGGAGAATCCAGTAATGCATAGACGGTCAAA;IPDRatio=1.50
CP008925 Salmonella_enterica_subsp._enterica_serovar_Cerro_87	kinModCall	modified_base	1006497	1006497	25	+	.	coverage=148;context=TCGCGCGCGGAGAATCCAGTAATGCATAGACGGTCAAACGC;IPDRatio=1.44
CP008925 Salmonella_enterica_subsp._enterica_serovar_Cerro_87	kinModCall	modified_base	1006498	1006498	48	+	.	coverage=139;context=CGCGCGCGGAGAATCCAGTAATGCATAGACGGTCAAACGCT;IPDRatio=1.89
CP008925 Salmonella_enterica_subsp._enterica_serovar_Cerro_87	kinModCall	modified_base	1006499	1006499	41	-	.	coverage=116;context=AAGCGTTTGACCGTCTATGCATTACTGGATTCTCCGCGCGC;IPDRatio=1.84
CP008925 Salmonella_enterica_subsp._enterica_serovar_Cerro_87	kinModCall	modified_base	1006520	1006520	34	+	.	coverage=138;context=GCATAGACGGTCAAACGCTTATCGGTGGGTTTTGGACGCTC;IPDRatio=1.53
CP008925 Salmonella_enterica_subsp._enterica_serovar_Cerro_87	kinModCall	modified_base	1006530	1006530	21	-	.	coverage=118;context=GTTCTGGATTGAGCGTCCAAAACCCACCGATAAGCGTTTGA;IPDRatio=1.42
CP008925 Salmonella_enterica_subsp._enterica_serovar_Cerro_87	kinModCall	modified_base	1006540	1006540	40	+	.	coverage=130;context=ATCGGTGGGTTTTGGACGCTCAATCCAGAACTCGCGAAAGC;IPDRatio=1.84
CP008925 Salmonella_enterica_subsp._enterica_serovar_Cerro_87	kinModCall	modified_base	1006546	1006546	35	+	.	coverage=128;context=GGGTTTTGGACGCTCAATCCAGAACTCGCGAAAGCGGGGAA;IPDRatio=1.70
CP008925 Salmonella_enterica_subsp._enterica_serovar_Cerro_87	kinModCall	modified_base	1006548	1006548	25	+	.	coverage=132;context=GTTTTGGACGCTCAATCCAGAACTCGCGAAAGCGGGGAAAC;IPDRatio=1.48
CP008925 Salmonella_enterica_subsp._enterica_serovar_Cerro_87	kinModCall	modified_base	1006551	1006551	37	-	.	coverage=101;context=AGAGTTTCCCCGCTTTCGCGAGTTCTGGATTGAGCGTCCAA;IPDRatio=1.82
CP008925 Salmonella_enterica_subsp._enterica_serovar_Cerro_87	kinModCall	modified_base	1006567	1006567	25	-	.	coverage=100;context=CCTTACCATCTGGTGAAGAGTTTCCCCGCTTTCGCGAGTTC;IPDRatio=1.51
CP008925 Salmonella_enterica_subsp._enterica_serovar_Cerro_87	kinModCall	modified_base	1006571	1006571	55	+	.	coverage=124;context=TCGCGAAAGCGGGGAAACTCTTCACCAGATGGTAAGGCGGT;IPDRatio=2.09
CP008925 Salmonella_enterica_subsp._enterica_serovar_Cerro_87	kinModCall	modified_base	1006574	1006574	23	+	.	coverage=123;context=CGAAAGCGGGGAAACTCTTCACCAGATGGTAAGGCGGTATC;IPDRatio=1.42
CP008925 Salmonella_enterica_subsp._enterica_serovar_Cerro_87	kinModCall	modified_base	1006578	1006578	26	+	.	coverage=123;context=AGCGGGGAAACTCTTCACCAGATGGTAAGGCGGTATCAATC;IPDRatio=1.50
CP008925 Salmonella_enterica_subsp._enterica_serovar_Cerro_87	kinModCall	modified_base	1006580	1006580	47	+	.	coverage=126;context=CGGGGAAACTCTTCACCAGATGGTAAGGCGGTATCAATCGC;IPDRatio=1.85
CP008925 Salmonella_enterica_subsp._enterica_serovar_Cerro_87	kinModCall	modified_base	1006580	1006580	24	-	.	coverage=101;context=GCGATTGATACCGCCTTACCATCTGGTGAAGAGTTTCCCCG;IPDRatio=1.52
CP008925 Salmonella_enterica_subsp._enterica_serovar_Cerro_87	kinModCall	modified_base	1006585	1006585	48	-	.	coverage=98;context=GCCTGGCGATTGATACCGCCTTACCATCTGGTGAAGAGTTT;IPDRatio=2.12
CP008925 Salmonella_enterica_subsp._enterica_serovar_Cerro_87	kinModCall	m4C	1006586	1006586	26	-	.	coverage=101;context=GGCCTGGCGATTGATACCGCCTTACCATCTGGTGAAGAGTT;IPDRatio=1.67;frac=0.381;fracLow=0.189;fracUp=0.553;identificationQv=10
CP008925 Salmonella_enterica_subsp._enterica_serovar_Cerro_87	kinModCall	modified_base	1006592	1006592	39	+	.	coverage=120;context=TCACCAGATGGTAAGGCGGTATCAATCGCCAGGCCGCGCGC;IPDRatio=1.68
CP008925 Salmonella_enterica_subsp._enterica_serovar_Cerro_87	kinModCall	modified_base	1006596	1006596	26	+	.	coverage=121;context=CAGATGGTAAGGCGGTATCAATCGCCAGGCCGCGCGCAGAT;IPDRatio=1.57
CP008925 Salmonella_enterica_subsp._enterica_serovar_Cerro_87	kinModCall	m6A	1006597	1006597	50	-	.	coverage=102;context=TATCTGCGCGCGGCCTGGCGATTGATACCGCCTTACCATCT;IPDRatio=1.95;frac=0.341;fracLow=0.162;fracUp=0.484;identificationQv=33
CP008925 Salmonella_enterica_subsp._enterica_serovar_Cerro_87	kinModCall	modified_base	1006602	1006602	46	+	.	coverage=126;context=GTAAGGCGGTATCAATCGCCAGGCCGCGCGCAGATAAGCCA;IPDRatio=1.88
CP008925 Salmonella_enterica_subsp._enterica_serovar_Cerro_87	kinModCall	m4C	1006607	1006607	56	-	.	coverage=103;context=GTATATGGCTTATCTGCGCGCGGCCTGGCGATTGATACCGC;IPDRatio=2.26;frac=1.000;fracLow=0.904;fracUp=1.000;identificationQv=52
CP008925 Salmonella_enterica_subsp._enterica_serovar_Cerro_87	kinModCall	m4C	1006621	1006621	49	+	.	coverage=115;context=CAGGCCGCGCGCAGATAAGCCATATACCTGGCCTGCGCCGA;IPDRatio=2.31;frac=0.528;fracLow=0.341;fracUp=0.721;identificationQv=14
CP008925 Salmonella_enterica_subsp._enterica_serovar_Cerro_87	kinModCall	modified_base	1006624	1006624	31	+	.	coverage=125;context=GCCGCGCGCAGATAAGCCATATACCTGGCCTGCGCCGATAA;IPDRatio=1.58
CP008925 Salmonella_enterica_subsp._enterica_serovar_Cerro_87	kinModCall	modified_base	1006627	1006627	26	-	.	coverage=95;context=GCGTTATCGGCGCAGGCCAGGTATATGGCTTATCTGCGCGC;IPDRatio=1.61
CP008925 Salmonella_enterica_subsp._enterica_serovar_Cerro_87	kinModCall	m4C	1006667	1006667	28	+	.	coverage=123;context=CGGAAATAGCTGGCGCCAAGCATACTGACGATTTCGTCGTT;IPDRatio=1.57;frac=0.326;fracLow=0.150;fracUp=0.517;identificationQv=7
CP008925 Salmonella_enterica_subsp._enterica_serovar_Cerro_87	kinModCall	modified_base	1006670	1006670	21	+	.	coverage=124;context=AAATAGCTGGCGCCAAGCATACTGACGATTTCGTCGTTCTT;IPDRatio=1.36
CP008925 Salmonella_enterica_subsp._enterica_serovar_Cerro_87	kinModCall	modified_base	1006685	1006685	22	+	.	coverage=106;context=AGCATACTGACGATTTCGTCGTTCTTATCTTTACTGTTGAT;IPDRatio=1.52
CP008925 Salmonella_enterica_subsp._enterica_serovar_Cerro_87	kinModCall	modified_base	1006686	1006686	107	+	.	coverage=121;context=GCATACTGACGATTTCGTCGTTCTTATCTTTACTGTTGATG;IPDRatio=3.38
CP008925 Salmonella_enterica_subsp._enterica_serovar_Cerro_87	kinModCall	modified_base	1006686	1006686	22	-	.	coverage=98;context=CATCAACAGTAAAGATAAGAACGACGAAATCGTCAGTATGC;IPDRatio=1.60
CP008925 Salmonella_enterica_subsp._enterica_serovar_Cerro_87	kinModCall	m6A	1006687	1006687	113	-	.	coverage=102;context=CCATCAACAGTAAAGATAAGAACGACGAAATCGTCAGTATG;IPDRatio=9.08;frac=0.929;fracLow=0.804;fracUp=1.000;identificationQv=61
```
