## Supplementary tables for "Modification-Dependent Restriction Endonuclease-based sequencing method (EcoWI-seq) maps the genome-wide landscape of phosphorothioate modification at base resolution": Supplementary Table S3-SMRT seq kinetics.gff (part 17 of 96)

```
CP008925 Salmonella_enterica_subsp._enterica_serovar_Cerro_87	kinModCall	modified_base	1006691	1006691	28	-	.	coverage=103;context=TACCCCATCAACAGTAAAGATAAGAACGACGAAATCGTCAG;IPDRatio=1.60
CP008925 Salmonella_enterica_subsp._enterica_serovar_Cerro_87	kinModCall	modified_base	1006694	1006694	38	+	.	coverage=117;context=ACGATTTCGTCGTTCTTATCTTTACTGTTGATGGGGTACAG;IPDRatio=1.75
CP008925 Salmonella_enterica_subsp._enterica_serovar_Cerro_87	kinModCall	m6A	1006705	1006705	24	-	.	coverage=107;context=GGTTCAAAGTTCTGTACCCCATCAACAGTAAAGATAAGAAC;IPDRatio=1.46;frac=0.084;fracLow=0.000;fracUp=0.200;identificationQv=4
CP008925 Salmonella_enterica_subsp._enterica_serovar_Cerro_87	kinModCall	modified_base	1006713	1006713	23	-	.	coverage=108;context=CTTCGCCGGGTTCAAAGTTCTGTACCCCATCAACAGTAAAG;IPDRatio=1.51
CP008925 Salmonella_enterica_subsp._enterica_serovar_Cerro_87	kinModCall	modified_base	1006731	1006731	22	+	.	coverage=123;context=ACAGAACTTTGAACCCGGCGAAGCCTAAATCTTTTACCGTG;IPDRatio=1.44
CP008925 Salmonella_enterica_subsp._enterica_serovar_Cerro_87	kinModCall	modified_base	1006737	1006737	25	+	.	coverage=129;context=CTTTGAACCCGGCGAAGCCTAAATCTTTTACCGTGTCTTTA;IPDRatio=1.42
CP008925 Salmonella_enterica_subsp._enterica_serovar_Cerro_87	kinModCall	modified_base	1006742	1006742	51	-	.	coverage=103;context=CACGATAAAGACACGGTAAAAGATTTAGGCTTCGCCGGGTT;IPDRatio=2.00
CP008925 Salmonella_enterica_subsp._enterica_serovar_Cerro_87	kinModCall	modified_base	1006744	1006744	55	+	.	coverage=118;context=CCCGGCGAAGCCTAAATCTTTTACCGTGTCTTTATCGTGCT;IPDRatio=1.96
CP008925 Salmonella_enterica_subsp._enterica_serovar_Cerro_87	kinModCall	modified_base	1006751	1006751	21	-	.	coverage=106;context=AATGTTCAGCACGATAAAGACACGGTAAAAGATTTAGGCTT;IPDRatio=1.51
CP008925 Salmonella_enterica_subsp._enterica_serovar_Cerro_87	kinModCall	modified_base	1006755	1006755	23	+	.	coverage=119;context=CTAAATCTTTTACCGTGTCTTTATCGTGCTGAACATTGCCA;IPDRatio=1.46
CP008925 Salmonella_enterica_subsp._enterica_serovar_Cerro_87	kinModCall	modified_base	1006755	1006755	25	-	.	coverage=105;context=TGGCAATGTTCAGCACGATAAAGACACGGTAAAAGATTTAG;IPDRatio=1.47
CP008925 Salmonella_enterica_subsp._enterica_serovar_Cerro_87	kinModCall	modified_base	1006764	1006764	26	+	.	coverage=119;context=TTACCGTGTCTTTATCGTGCTGAACATTGCCAAAATTGAAG;IPDRatio=1.55
CP008925 Salmonella_enterica_subsp._enterica_serovar_Cerro_87	kinModCall	modified_base	1006829	1006829	29	-	.	coverage=109;context=ACGCCGGTCAAGATTAACGAAGTGACGGCGACGACGGTCAA;IPDRatio=1.73
CP008925 Salmonella_enterica_subsp._enterica_serovar_Cerro_87	kinModCall	modified_base	1006855	1006855	26	+	.	coverage=120;context=AATCTTGACCGGCGTATCGAAGTACATCCCCTGATGGTAAA;IPDRatio=1.67
CP008925 Salmonella_enterica_subsp._enterica_serovar_Cerro_87	kinModCall	modified_base	1006873	1006873	45	+	.	coverage=119;context=GAAGTACATCCCCTGATGGTAAAACTCGAGCTTAAAAGGGG;IPDRatio=1.82
CP008925 Salmonella_enterica_subsp._enterica_serovar_Cerro_87	kinModCall	modified_base	1006903	1006903	29	+	.	coverage=120;context=CTTAAAAGGGGTCTTTAAGTTGTTCCAGTAGGCTTTATCGC;IPDRatio=1.75
CP008925 Salmonella_enterica_subsp._enterica_serovar_Cerro_87	kinModCall	modified_base	1006915	1006915	40	+	.	coverage=120;context=CTTTAAGTTGTTCCAGTAGGCTTTATCGCTGTTAAACTGGA;IPDRatio=1.75
CP008925 Salmonella_enterica_subsp._enterica_serovar_Cerro_87	kinModCall	modified_base	1006916	1006916	22	-	.	coverage=112;context=ATCCAGTTTAACAGCGATAAAGCCTACTGGAACAACTTAAA;IPDRatio=1.57
CP008925 Salmonella_enterica_subsp._enterica_serovar_Cerro_87	kinModCall	modified_base	1006924	1006924	21	+	.	coverage=114;context=GTTCCAGTAGGCTTTATCGCTGTTAAACTGGATCTGCTGAT;IPDRatio=1.37
CP008925 Salmonella_enterica_subsp._enterica_serovar_Cerro_87	kinModCall	modified_base	1006930	1006930	66	-	.	coverage=101;context=CGGATTATCAGCAGATCCAGTTTAACAGCGATAAAGCCTAC;IPDRatio=2.36
CP008925 Salmonella_enterica_subsp._enterica_serovar_Cerro_87	kinModCall	m6A	1006935	1006935	151	+	.	coverage=113;context=CTTTATCGCTGTTAAACTGGATCTGCTGATAATCCGCATAT;IPDRatio=7.35;frac=1.000;fracLow=0.921;fracUp=1.000;identificationQv=148
CP008925 Salmonella_enterica_subsp._enterica_serovar_Cerro_87	kinModCall	m6A	1006936	1006936	176	-	.	coverage=108;context=AATATGCGGATTATCAGCAGATCCAGTTTAACAGCGATAAA;IPDRatio=5.27;frac=1.000;fracLow=0.913;fracUp=1.000;identificationQv=159
CP008925 Salmonella_enterica_subsp._enterica_serovar_Cerro_87	kinModCall	modified_base	1006938	1006938	22	-	.	coverage=106;context=GAAATATGCGGATTATCAGCAGATCCAGTTTAACAGCGATA;IPDRatio=1.44
CP008925 Salmonella_enterica_subsp._enterica_serovar_Cerro_87	kinModCall	modified_base	1006947	1006947	27	-	.	coverage=104;context=CCGCGACATGAAATATGCGGATTATCAGCAGATCCAGTTTA;IPDRatio=1.51
CP008925 Salmonella_enterica_subsp._enterica_serovar_Cerro_87	kinModCall	modified_base	1006954	1006954	33	+	.	coverage=107;context=GATCTGCTGATAATCCGCATATTTCATGTCGCGGAAAACGG;IPDRatio=1.65
CP008925 Salmonella_enterica_subsp._enterica_serovar_Cerro_87	kinModCall	modified_base	1006985	1006985	45	+	.	coverage=107;context=CGGAAAACGGAGGGCAAGTTGCTTTTAGGCGCCTCATAGCC;IPDRatio=2.03
CP008925 Salmonella_enterica_subsp._enterica_serovar_Cerro_87	kinModCall	m4C	1006996	1006996	44	+	.	coverage=114;context=GGGCAAGTTGCTTTTAGGCGCCTCATAGCCTTTCCCGGCTA;IPDRatio=1.87;frac=0.683;fracLow=0.420;fracUp=0.918;identificationQv=11
CP008925 Salmonella_enterica_subsp._enterica_serovar_Cerro_87	kinModCall	m4C	1007005	1007005	40	+	.	coverage=108;context=GCTTTTAGGCGCCTCATAGCCTTTCCCGGCTAAAGATTGAG;IPDRatio=1.74;frac=0.655;fracLow=0.439;fracUp=0.886;identificationQv=15
CP008925 Salmonella_enterica_subsp._enterica_serovar_Cerro_87	kinModCall	modified_base	1007021	1007021	32	-	.	coverage=96;context=GACGTGGCAAAACAAGCTCAATCTTTAGCCGGGAAAGGCTA;IPDRatio=1.66
CP008925 Salmonella_enterica_subsp._enterica_serovar_Cerro_87	kinModCall	m6A	1007042	1007042	29	+	.	coverage=111;context=TGAGCTTGTTTTGCCACGTCATCAATACTGAACGCCCAGCT;IPDRatio=1.62;frac=0.217;fracLow=0.089;fracUp=0.337;identificationQv=17
CP008925 Salmonella_enterica_subsp._enterica_serovar_Cerro_87	kinModCall	m6A	1007048	1007048	45	+	.	coverage=116;context=TGTTTTGCCACGTCATCAATACTGAACGCCCAGCTCGATGA;IPDRatio=1.96;frac=0.523;fracLow=0.334;fracUp=0.708;identificationQv=22
CP008925 Salmonella_enterica_subsp._enterica_serovar_Cerro_87	kinModCall	modified_base	1007053	1007053	42	-	.	coverage=103;context=ACGCATCATCGAGCTGGGCGTTCAGTATTGATGACGTGGCA;IPDRatio=1.90
CP008925 Salmonella_enterica_subsp._enterica_serovar_Cerro_87	kinModCall	modified_base	1007068	1007068	21	+	.	coverage=116;context=ACTGAACGCCCAGCTCGATGATGCGTAGAGCGTTAACATAA;IPDRatio=1.42
CP008925 Salmonella_enterica_subsp._enterica_serovar_Cerro_87	kinModCall	modified_base	1007081	1007081	31	+	.	coverage=113;context=CTCGATGATGCGTAGAGCGTTAACATAATAGCTGCGCCCAA;IPDRatio=1.56
CP008925 Salmonella_enterica_subsp._enterica_serovar_Cerro_87	kinModCall	modified_base	1007084	1007084	83	+	.	coverage=110;context=GATGATGCGTAGAGCGTTAACATAATAGCTGCGCCCAACCA;IPDRatio=2.74
CP008925 Salmonella_enterica_subsp._enterica_serovar_Cerro_87	kinModCall	modified_base	1007087	1007087	29	-	.	coverage=105;context=CGTTGGTTGGGCGCAGCTATTATGTTAACGCTCTACGCATC;IPDRatio=1.50
CP008925 Salmonella_enterica_subsp._enterica_serovar_Cerro_87	kinModCall	m4C	1007091	1007091	45	-	.	coverage=100;context=AATGCGTTGGTTGGGCGCAGCTATTATGTTAACGCTCTACG;IPDRatio=1.87;frac=0.646;fracLow=0.399;fracUp=0.899;identificationQv=36
CP008925 Salmonella_enterica_subsp._enterica_serovar_Cerro_87	kinModCall	modified_base	1007115	1007115	21	+	.	coverage=124;context=CGCCCAACCAACGCATTTTCATCATTTGTCGTTTATGTTTC;IPDRatio=1.39
CP008925 Salmonella_enterica_subsp._enterica_serovar_Cerro_87	kinModCall	modified_base	1007124	1007124	34	-	.	coverage=120;context=ACTTATTATGAAACATAAACGACAAATGATGAAAATGCGTT;IPDRatio=1.73
CP008925 Salmonella_enterica_subsp._enterica_serovar_Cerro_87	kinModCall	m6A	1007127	1007127	25	-	.	coverage=118;context=CTTACTTATTATGAAACATAAACGACAAATGATGAAAATGC;IPDRatio=1.50;frac=0.282;fracLow=0.096;fracUp=0.389;identificationQv=7
CP008925 Salmonella_enterica_subsp._enterica_serovar_Cerro_87	kinModCall	m4C	1007135	1007135	92	+	.	coverage=124;context=ATCATTTGTCGTTTATGTTTCATAATAAGTAAGCACTTCCC;IPDRatio=2.70;frac=0.921;fracLow=0.709;fracUp=0.997;identificationQv=69
CP008925 Salmonella_enterica_subsp._enterica_serovar_Cerro_87	kinModCall	m6A	1007136	1007136	34	+	.	coverage=123;context=TCATTTGTCGTTTATGTTTCATAATAAGTAAGCACTTCCCC;IPDRatio=1.60;frac=0.151;fracLow=0.014;fracUp=0.290;identificationQv=9
CP008925 Salmonella_enterica_subsp._enterica_serovar_Cerro_87	kinModCall	modified_base	1007142	1007142	27	-	.	coverage=116;context=ACAAAGGGGGAAGTGCTTACTTATTATGAAACATAAACGAC;IPDRatio=1.55
CP008925 Salmonella_enterica_subsp._enterica_serovar_Cerro_87	kinModCall	m4C	1007143	1007143	69	-	.	coverage=120;context=CACAAAGGGGGAAGTGCTTACTTATTATGAAACATAAACGA;IPDRatio=2.49;frac=0.550;fracLow=0.397;fracUp=0.722;identificationQv=45
CP008925 Salmonella_enterica_subsp._enterica_serovar_Cerro_87	kinModCall	m4C	1007147	1007147	31	-	.	coverage=112;context=AGCACACAAAGGGGGAAGTGCTTACTTATTATGAAACATAA;IPDRatio=1.66;frac=0.393;fracLow=0.232;fracUp=0.558;identificationQv=4
CP008925 Salmonella_enterica_subsp._enterica_serovar_Cerro_87	kinModCall	modified_base	1007165	1007165	22	+	.	coverage=123;context=AAGCACTTCCCCCTTTGTGTGCTTATATCGATCCGATCCAT;IPDRatio=1.45
CP008925 Salmonella_enterica_subsp._enterica_serovar_Cerro_87	kinModCall	modified_base	1007166	1007166	24	+	.	coverage=118;context=AGCACTTCCCCCTTTGTGTGCTTATATCGATCCGATCCATT;IPDRatio=1.73
CP008925 Salmonella_enterica_subsp._enterica_serovar_Cerro_87	kinModCall	modified_base	1007167	1007167	21	+	.	coverage=128;context=GCACTTCCCCCTTTGTGTGCTTATATCGATCCGATCCATTT;IPDRatio=1.66
CP008925 Salmonella_enterica_subsp._enterica_serovar_Cerro_87	kinModCall	m4C	1007174	1007174	26	-	.	coverage=115;context=TCCATTAAAATGGATCGGATCGATATAAGCACACAAAGGGG;IPDRatio=1.55;frac=0.776;fracLow=0.498;fracUp=1.000;identificationQv=8
CP008925 Salmonella_enterica_subsp._enterica_serovar_Cerro_87	kinModCall	m6A	1007175	1007175	221	+	.	coverage=129;context=CCCTTTGTGTGCTTATATCGATCCGATCCATTTTAATGGAT;IPDRatio=10.90;frac=1.000;fracLow=1.000;fracUp=1.000;identificationQv=162
CP008925 Salmonella_enterica_subsp._enterica_serovar_Cerro_87	kinModCall	m6A	1007176	1007176	147	-	.	coverage=113;context=TATCCATTAAAATGGATCGGATCGATATAAGCACACAAAGG;IPDRatio=5.74;frac=1.000;fracLow=1.000;fracUp=1.000;identificationQv=155
CP008925 Salmonella_enterica_subsp._enterica_serovar_Cerro_87	kinModCall	m6A	1007180	1007180	173	+	.	coverage=126;context=TGTGTGCTTATATCGATCCGATCCATTTTAATGGATAATCA;IPDRatio=4.60;frac=1.000;fracLow=1.000;fracUp=1.000;identificationQv=188
CP008925 Salmonella_enterica_subsp._enterica_serovar_Cerro_87	kinModCall	m6A	1007181	1007181	163	-	.	coverage=114;context=CTGATTATCCATTAAAATGGATCGGATCGATATAAGCACAC;IPDRatio=12.15;frac=1.000;fracLow=0.977;fracUp=1.000;identificationQv=152
CP008925 Salmonella_enterica_subsp._enterica_serovar_Cerro_87	kinModCall	m4C	1007183	1007183	49	+	.	coverage=123;context=GTGCTTATATCGATCCGATCCATTTTAATGGATAATCAGGC;IPDRatio=2.00;frac=0.709;fracLow=0.424;fracUp=0.904;identificationQv=32
CP008925 Salmonella_enterica_subsp._enterica_serovar_Cerro_87	kinModCall	modified_base	1007186	1007186	36	+	.	coverage=121;context=CTTATATCGATCCGATCCATTTTAATGGATAATCAGGCATT;IPDRatio=1.61
CP008925 Salmonella_enterica_subsp._enterica_serovar_Cerro_87	kinModCall	modified_base	1007189	1007189	22	+	.	coverage=128;context=ATATCGATCCGATCCATTTTAATGGATAATCAGGCATTACG;IPDRatio=1.44
CP008925 Salmonella_enterica_subsp._enterica_serovar_Cerro_87	kinModCall	modified_base	1007197	1007197	26	-	.	coverage=112;context=TCAGTTGTCGTAATGCCTGATTATCCATTAAAATGGATCGG;IPDRatio=1.56
CP008925 Salmonella_enterica_subsp._enterica_serovar_Cerro_87	kinModCall	modified_base	1007198	1007198	32	-	.	coverage=115;context=TTCAGTTGTCGTAATGCCTGATTATCCATTAAAATGGATCG;IPDRatio=1.61
CP008925 Salmonella_enterica_subsp._enterica_serovar_Cerro_87	kinModCall	m6A	1007206	1007206	47	-	.	coverage=117;context=AGCCTGGATTCAGTTGTCGTAATGCCTGATTATCCATTAAA;IPDRatio=1.86;frac=0.364;fracLow=0.180;fracUp=0.525;identificationQv=25
CP008925 Salmonella_enterica_subsp._enterica_serovar_Cerro_87	kinModCall	modified_base	1007226	1007226	26	-	.	coverage=111;context=TGAGCCAGCGCGCTGAACAAAGCCTGGATTCAGTTGTCGTA;IPDRatio=1.72
CP008925 Salmonella_enterica_subsp._enterica_serovar_Cerro_87	kinModCall	modified_base	1007257	1007257	34	+	.	coverage=125;context=CGCTGGCTCATGGATTAAGCACCTCCCGCGCCTGTTTTCAC;IPDRatio=1.63
CP008925 Salmonella_enterica_subsp._enterica_serovar_Cerro_87	kinModCall	modified_base	1007294	1007294	29	-	.	coverage=111;context=CAACTCCGACAACCTGTCTCCAGGATAAGCACGCAAAGTGA;IPDRatio=1.67
CP008925 Salmonella_enterica_subsp._enterica_serovar_Cerro_87	kinModCall	modified_base	1007313	1007313	82	+	.	coverage=123;context=TGGAGACAGGTTGTCGGAGTTGGTGTAGGGTTGCTACCGAA;IPDRatio=2.57
CP008925 Salmonella_enterica_subsp._enterica_serovar_Cerro_87	kinModCall	modified_base	1007324	1007324	28	-	.	coverage=114;context=TTATAGTTACATTCGGTAGCAACCCTACACCAACTCCGACA;IPDRatio=1.64
CP008925 Salmonella_enterica_subsp._enterica_serovar_Cerro_87	kinModCall	m6A	1007328	1007328	43	+	.	coverage=125;context=GGAGTTGGTGTAGGGTTGCTACCGAATGTAACTATAATTCG;IPDRatio=2.01;frac=0.483;fracLow=0.341;fracUp=0.642;identificationQv=23
CP008925 Salmonella_enterica_subsp._enterica_serovar_Cerro_87	kinModCall	modified_base	1007333	1007333	47	-	.	coverage=112;context=TAAGGCGAATTATAGTTACATTCGGTAGCAACCCTACACCA;IPDRatio=1.91
CP008925 Salmonella_enterica_subsp._enterica_serovar_Cerro_87	kinModCall	modified_base	1007335	1007335	67	+	.	coverage=113;context=GTGTAGGGTTGCTACCGAATGTAACTATAATTCGCCTTATG;IPDRatio=2.35
CP008925 Salmonella_enterica_subsp._enterica_serovar_Cerro_87	kinModCall	m6A	1007337	1007337	57	+	.	coverage=126;context=GTAGGGTTGCTACCGAATGTAACTATAATTCGCCTTATGGA;IPDRatio=1.93;frac=0.385;fracLow=0.172;fracUp=0.536;identificationQv=19
CP008925 Salmonella_enterica_subsp._enterica_serovar_Cerro_87	kinModCall	modified_base	1007338	1007338	31	-	.	coverage=106;context=ATCCATAAGGCGAATTATAGTTACATTCGGTAGCAACCCTA;IPDRatio=1.65
CP008925 Salmonella_enterica_subsp._enterica_serovar_Cerro_87	kinModCall	modified_base	1007339	1007339	22	-	.	coverage=101;context=TATCCATAAGGCGAATTATAGTTACATTCGGTAGCAACCCT;IPDRatio=1.44
CP008925 Salmonella_enterica_subsp._enterica_serovar_Cerro_87	kinModCall	m6A	1007346	1007346	72	-	.	coverage=109;context=TTCACCTTATCCATAAGGCGAATTATAGTTACATTCGGTAG;IPDRatio=2.91;frac=0.637;fracLow=0.457;fracUp=0.800;identificationQv=43
CP008925 Salmonella_enterica_subsp._enterica_serovar_Cerro_87	kinModCall	modified_base	1007358	1007358	41	-	.	coverage=106;context=ATTCTCAGATTTTTCACCTTATCCATAAGGCGAATTATAGT;IPDRatio=1.82
CP008925 Salmonella_enterica_subsp._enterica_serovar_Cerro_87	kinModCall	modified_base	1007359	1007359	27	-	.	coverage=106;context=TATTCTCAGATTTTTCACCTTATCCATAAGGCGAATTATAG;IPDRatio=1.71
CP008925 Salmonella_enterica_subsp._enterica_serovar_Cerro_87	kinModCall	modified_base	1007366	1007366	32	-	.	coverage=108;context=GGTCACGTATTCTCAGATTTTTCACCTTATCCATAAGGCGA;IPDRatio=1.67
CP008925 Salmonella_enterica_subsp._enterica_serovar_Cerro_87	kinModCall	m4C	1007386	1007386	54	+	.	coverage=125;context=AAAATCTGAGAATACGTGACCTTATATGAGCTCTGTACCCG;IPDRatio=2.02;frac=0.381;fracLow=0.220;fracUp=0.550;identificationQv=4
CP008925 Salmonella_enterica_subsp._enterica_serovar_Cerro_87	kinModCall	modified_base	1007387	1007387	39	-	.	coverage=108;context=GCGGGTACAGAGCTCATATAAGGTCACGTATTCTCAGATTT;IPDRatio=1.78
CP008925 Salmonella_enterica_subsp._enterica_serovar_Cerro_87	kinModCall	m6A	1007397	1007397	188	-	.	coverage=108;context=TTCACGCGGCGCGGGTACAGAGCTCATATAAGGTCACGTAT;IPDRatio=12.09;frac=1.000;fracLow=0.952;fracUp=1.000;identificationQv=169
CP008925 Salmonella_enterica_subsp._enterica_serovar_Cerro_87	kinModCall	modified_base	1007399	1007399	46	+	.	coverage=127;context=ACGTGACCTTATATGAGCTCTGTACCCGCGCCGCGTGAATA;IPDRatio=1.80
CP008925 Salmonella_enterica_subsp._enterica_serovar_Cerro_87	kinModCall	modified_base	1007414	1007414	25	-	.	coverage=111;context=ATAGAGTCAAGAAAATATTCACGCGGCGCGGGTACAGAGCT;IPDRatio=1.55
CP008925 Salmonella_enterica_subsp._enterica_serovar_Cerro_87	kinModCall	modified_base	1007417	1007417	23	+	.	coverage=127;context=TCTGTACCCGCGCCGCGTGAATATTTTCTTGACTCTATCCG;IPDRatio=1.43
CP008925 Salmonella_enterica_subsp._enterica_serovar_Cerro_87	kinModCall	modified_base	1007422	1007422	22	-	.	coverage=115;context=ATGCGCGGATAGAGTCAAGAAAATATTCACGCGGCGCGGGT;IPDRatio=1.44
CP008925 Salmonella_enterica_subsp._enterica_serovar_Cerro_87	kinModCall	modified_base	1007450	1007450	24	+	.	coverage=131;context=TCTATCCGCGCATGGCTGATGTTGTTAGGGATTCCCTTTCA;IPDRatio=1.59
CP008925 Salmonella_enterica_subsp._enterica_serovar_Cerro_87	kinModCall	modified_base	1007454	1007454	26	-	.	coverage=111;context=GATATGAAAGGGAATCCCTAACAACATCAGCCATGCGCGGA;IPDRatio=1.48
CP008925 Salmonella_enterica_subsp._enterica_serovar_Cerro_87	kinModCall	modified_base	1007461	1007461	28	-	.	coverage=107;context=TCAACGAGATATGAAAGGGAATCCCTAACAACATCAGCCAT;IPDRatio=1.64
CP008925 Salmonella_enterica_subsp._enterica_serovar_Cerro_87	kinModCall	modified_base	1007466	1007466	40	+	.	coverage=128;context=TGATGTTGTTAGGGATTCCCTTTCATATCTCGTTGATCTAT;IPDRatio=1.74
CP008925 Salmonella_enterica_subsp._enterica_serovar_Cerro_87	kinModCall	m6A	1007470	1007470	83	+	.	coverage=129;context=GTTGTTAGGGATTCCCTTTCATATCTCGTTGATCTATTCCA;IPDRatio=2.48;frac=0.793;fracLow=0.600;fracUp=0.975;identificationQv=11
CP008925 Salmonella_enterica_subsp._enterica_serovar_Cerro_87	kinModCall	modified_base	1007472	1007472	23	-	.	coverage=114;context=AGTGGAATAGATCAACGAGATATGAAAGGGAATCCCTAACA;IPDRatio=1.46
CP008925 Salmonella_enterica_subsp._enterica_serovar_Cerro_87	kinModCall	m6A	1007481	1007481	240	+	.	coverage=131;context=TTCCCTTTCATATCTCGTTGATCTATTCCACTCACAGTTGG;IPDRatio=6.00;frac=1.000;fracLow=0.978;fracUp=1.000;identificationQv=242
CP008925 Salmonella_enterica_subsp._enterica_serovar_Cerro_87	kinModCall	m6A	1007482	1007482	168	-	.	coverage=115;context=GCCAACTGTGAGTGGAATAGATCAACGAGATATGAAAGGGA;IPDRatio=7.69;frac=1.000;fracLow=0.985;fracUp=1.000;identificationQv=171
CP008925 Salmonella_enterica_subsp._enterica_serovar_Cerro_87	kinModCall	modified_base	1007484	1007484	24	+	.	coverage=130;context=CCTTTCATATCTCGTTGATCTATTCCACTCACAGTTGGCAT;IPDRatio=1.52
CP008925 Salmonella_enterica_subsp._enterica_serovar_Cerro_87	kinModCall	modified_base	1007490	1007490	23	+	.	coverage=131;context=ATATCTCGTTGATCTATTCCACTCACAGTTGGCATGTCAAT;IPDRatio=1.40
CP008925 Salmonella_enterica_subsp._enterica_serovar_Cerro_87	kinModCall	modified_base	1007498	1007498	23	-	.	coverage=107;context=GCGGCGCTATTGACATGCCAACTGTGAGTGGAATAGATCAA;IPDRatio=1.58
CP008925 Salmonella_enterica_subsp._enterica_serovar_Cerro_87	kinModCall	modified_base	1007505	1007505	68	+	.	coverage=123;context=ATTCCACTCACAGTTGGCATGTCAATAGCGCCGCGCCATCG;IPDRatio=2.40
CP008925 Salmonella_enterica_subsp._enterica_serovar_Cerro_87	kinModCall	m6A	1007510	1007510	34	-	.	coverage=113;context=CACCACGATGGCGCGGCGCTATTGACATGCCAACTGTGAGT;IPDRatio=1.63;frac=0.229;fracLow=0.076;fracUp=0.373;identificationQv=13
CP008925 Salmonella_enterica_subsp._enterica_serovar_Cerro_87	kinModCall	modified_base	1007532	1007532	50	+	.	coverage=120;context=GCGCCGCGCCATCGTGGTGGCTAACTCTGTTTAACGATTTT;IPDRatio=1.95
CP008925 Salmonella_enterica_subsp._enterica_serovar_Cerro_87	kinModCall	m6A	1007537	1007537	147	-	.	coverage=111;context=TGGATAAAATCGTTAAACAGAGTTAGCCACCACGATGGCGC;IPDRatio=5.83;frac=0.877;fracLow=0.727;fracUp=0.986;identificationQv=117
CP008925 Salmonella_enterica_subsp._enterica_serovar_Cerro_87	kinModCall	modified_base	1007548	1007548	21	+	.	coverage=128;context=GTGGCTAACTCTGTTTAACGATTTTATCCACGCTTTTCGTA;IPDRatio=1.37
CP008925 Salmonella_enterica_subsp._enterica_serovar_Cerro_87	kinModCall	modified_base	1007551	1007551	28	+	.	coverage=127;context=GCTAACTCTGTTTAACGATTTTATCCACGCTTTTCGTATGC;IPDRatio=1.58
CP008925 Salmonella_enterica_subsp._enterica_serovar_Cerro_87	kinModCall	m6A	1007554	1007554	26	-	.	coverage=115;context=CCTGCATACGAAAAGCGTGGATAAAATCGTTAAACAGAGTT;IPDRatio=1.55;frac=0.154;fracLow=0.024;fracUp=0.271;identificationQv=12
CP008925 Salmonella_enterica_subsp._enterica_serovar_Cerro_87	kinModCall	modified_base	1007567	1007567	43	+	.	coverage=127;context=GATTTTATCCACGCTTTTCGTATGCAGGTGTTTTTTGTTAT;IPDRatio=1.79
CP008925 Salmonella_enterica_subsp._enterica_serovar_Cerro_87	kinModCall	modified_base	1007573	1007573	22	-	.	coverage=111;context=CCAGAAATAACAAAAAACACCTGCATACGAAAAGCGTGGAT;IPDRatio=1.52
CP008925 Salmonella_enterica_subsp._enterica_serovar_Cerro_87	kinModCall	modified_base	1007578	1007578	24	-	.	coverage=118;context=AATAACCAGAAATAACAAAAAACACCTGCATACGAAAAGCG;IPDRatio=1.45
CP008925 Salmonella_enterica_subsp._enterica_serovar_Cerro_87	kinModCall	modified_base	1007585	1007585	22	-	.	coverage=121;context=TACGAAAAATAACCAGAAATAACAAAAAACACCTGCATACG;IPDRatio=1.46
CP008925 Salmonella_enterica_subsp._enterica_serovar_Cerro_87	kinModCall	m6A	1007586	1007586	67	+	.	coverage=127;context=GTATGCAGGTGTTTTTTGTTATTTCTGGTTATTTTTCGTAC;IPDRatio=1.99;frac=0.307;fracLow=0.175;fracUp=0.506;identificationQv=5
CP008925 Salmonella_enterica_subsp._enterica_serovar_Cerro_87	kinModCall	modified_base	1007588	1007588	24	-	.	coverage=119;context=ATGTACGAAAAATAACCAGAAATAACAAAAAACACCTGCAT;IPDRatio=1.51
CP008925 Salmonella_enterica_subsp._enterica_serovar_Cerro_87	kinModCall	modified_base	1007591	1007591	21	-	.	coverage=111;context=AACATGTACGAAAAATAACCAGAAATAACAAAAAACACCTG;IPDRatio=1.41
CP008925 Salmonella_enterica_subsp._enterica_serovar_Cerro_87	kinModCall	modified_base	1007597	1007597	47	-	.	coverage=108;context=AAAAACAACATGTACGAAAAATAACCAGAAATAACAAAAAA;IPDRatio=1.90
CP008925 Salmonella_enterica_subsp._enterica_serovar_Cerro_87	kinModCall	m4C	1007602	1007602	83	+	.	coverage=123;context=TGTTATTTCTGGTTATTTTTCGTACATGTTGTTTTTACGTT;IPDRatio=2.86;frac=0.875;fracLow=0.689;fracUp=1.000;identificationQv=50
CP008925 Salmonella_enterica_subsp._enterica_serovar_Cerro_87	kinModCall	modified_base	1007603	1007603	26	+	.	coverage=114;context=GTTATTTCTGGTTATTTTTCGTACATGTTGTTTTTACGTTA;IPDRatio=1.56
CP008925 Salmonella_enterica_subsp._enterica_serovar_Cerro_87	kinModCall	modified_base	1007609	1007609	36	-	.	coverage=114;context=AACGGATAACGTAAAAACAACATGTACGAAAAATAACCAGA;IPDRatio=1.71
CP008925 Salmonella_enterica_subsp._enterica_serovar_Cerro_87	kinModCall	modified_base	1007610	1007610	25	-	.	coverage=116;context=TAACGGATAACGTAAAAACAACATGTACGAAAAATAACCAG;IPDRatio=1.56
CP008925 Salmonella_enterica_subsp._enterica_serovar_Cerro_87	kinModCall	modified_base	1007621	1007621	31	+	.	coverage=125;context=TCGTACATGTTGTTTTTACGTTATCCGTTAAAACGCTGGTG;IPDRatio=1.59
CP008925 Salmonella_enterica_subsp._enterica_serovar_Cerro_87	kinModCall	modified_base	1007656	1007656	30	+	.	coverage=124;context=CTGGTGGAAAGTACGGGTAGAACGTGTGGGTATTCCCATGC;IPDRatio=1.63
CP008925 Salmonella_enterica_subsp._enterica_serovar_Cerro_87	kinModCall	modified_base	1007656	1007656	60	-	.	coverage=111;context=GCATGGGAATACCCACACGTTCTACCCGTACTTTCCACCAG;IPDRatio=2.16
CP008925 Salmonella_enterica_subsp._enterica_serovar_Cerro_87	kinModCall	modified_base	1007668	1007668	38	+	.	coverage=119;context=ACGGGTAGAACGTGTGGGTATTCCCATGCTTACCGCAATCC;IPDRatio=1.79
CP008925 Salmonella_enterica_subsp._enterica_serovar_Cerro_87	kinModCall	modified_base	1007675	1007675	28	-	.	coverage=117;context=AGCAAAGGGATTGCGGTAAGCATGGGAATACCCACACGTTC;IPDRatio=1.55
CP008925 Salmonella_enterica_subsp._enterica_serovar_Cerro_87	kinModCall	modified_base	1007678	1007678	31	-	.	coverage=114;context=GTAAGCAAAGGGATTGCGGTAAGCATGGGAATACCCACACG;IPDRatio=1.73
CP008925 Salmonella_enterica_subsp._enterica_serovar_Cerro_87	kinModCall	modified_base	1007695	1007695	23	+	.	coverage=116;context=GCTTACCGCAATCCCTTTGCTTACCTTGCCGCAATTTATCC;IPDRatio=1.51
CP008925 Salmonella_enterica_subsp._enterica_serovar_Cerro_87	kinModCall	modified_base	1007702	1007702	22	-	.	coverage=115;context=TGCAACAGGATAAATTGCGGCAAGGTAAGCAAAGGGATTGC;IPDRatio=1.45
CP008925 Salmonella_enterica_subsp._enterica_serovar_Cerro_87	kinModCall	modified_base	1007710	1007710	53	+	.	coverage=124;context=TTTGCTTACCTTGCCGCAATTTATCCTGTTGCAATATGTCA;IPDRatio=2.10
CP008925 Salmonella_enterica_subsp._enterica_serovar_Cerro_87	kinModCall	modified_base	1007730	1007730	41	-	.	coverage=110;context=CCAGTTCTCTGTTTTCTCTTTGACATATTGCAACAGGATAA;IPDRatio=1.91
CP008925 Salmonella_enterica_subsp._enterica_serovar_Cerro_87	kinModCall	m6A	1007743	1007743	156	+	.	coverage=120;context=ATATGTCAAAGAGAAAACAGAGAACTGGCCTACACTTTCTG;IPDRatio=8.34;frac=0.925;fracLow=0.817;fracUp=1.000;identificationQv=126
CP008925 Salmonella_enterica_subsp._enterica_serovar_Cerro_87	kinModCall	modified_base	1007745	1007745	24	+	.	coverage=121;context=ATGTCAAAGAGAAAACAGAGAACTGGCCTACACTTTCTGCC;IPDRatio=1.51
CP008925 Salmonella_enterica_subsp._enterica_serovar_Cerro_87	kinModCall	modified_base	1007748	1007748	21	-	.	coverage=113;context=ATAGGCAGAAAGTGTAGGCCAGTTCTCTGTTTTCTCTTTGA;IPDRatio=1.41
CP008925 Salmonella_enterica_subsp._enterica_serovar_Cerro_87	kinModCall	modified_base	1007753	1007753	21	+	.	coverage=125;context=GAGAAAACAGAGAACTGGCCTACACTTTCTGCCTATGAAAA;IPDRatio=1.36
CP008925 Salmonella_enterica_subsp._enterica_serovar_Cerro_87	kinModCall	modified_base	1007768	1007768	54	-	.	coverage=121;context=GCTAACGTATTATATTTTTCATAGGCAGAAAGTGTAGGCCA;IPDRatio=1.82
CP008925 Salmonella_enterica_subsp._enterica_serovar_Cerro_87	kinModCall	m6A	1007772	1007772	49	+	.	coverage=120;context=CTACACTTTCTGCCTATGAAAAATATAATACGTTAGCGTGG;IPDRatio=1.95;frac=0.444;fracLow=0.277;fracUp=0.593;identificationQv=24
CP008925 Salmonella_enterica_subsp._enterica_serovar_Cerro_87	kinModCall	modified_base	1007772	1007772	31	-	.	coverage=119;context=CCACGCTAACGTATTATATTTTTCATAGGCAGAAAGTGTAG;IPDRatio=1.62
CP008925 Salmonella_enterica_subsp._enterica_serovar_Cerro_87	kinModCall	modified_base	1007775	1007775	42	+	.	coverage=116;context=CACTTTCTGCCTATGAAAAATATAATACGTTAGCGTGGGAA;IPDRatio=1.82
CP008925 Salmonella_enterica_subsp._enterica_serovar_Cerro_87	kinModCall	modified_base	1007776	1007776	70	+	.	coverage=120;context=ACTTTCTGCCTATGAAAAATATAATACGTTAGCGTGGGAAC;IPDRatio=2.06
CP008925 Salmonella_enterica_subsp._enterica_serovar_Cerro_87	kinModCall	modified_base	1007784	1007784	27	+	.	coverage=123;context=CCTATGAAAAATATAATACGTTAGCGTGGGAACTCATTTCA;IPDRatio=1.55
CP008925 Salmonella_enterica_subsp._enterica_serovar_Cerro_87	kinModCall	modified_base	1007794	1007794	24	+	.	coverage=120;context=ATATAATACGTTAGCGTGGGAACTCATTTCACATCTGTGGT;IPDRatio=1.45
CP008925 Salmonella_enterica_subsp._enterica_serovar_Cerro_87	kinModCall	modified_base	1007801	1007801	51	+	.	coverage=118;context=ACGTTAGCGTGGGAACTCATTTCACATCTGTGGTTTTTACT;IPDRatio=1.99
CP008925 Salmonella_enterica_subsp._enterica_serovar_Cerro_87	kinModCall	modified_base	1007803	1007803	23	+	.	coverage=121;context=GTTAGCGTGGGAACTCATTTCACATCTGTGGTTTTTACTGG;IPDRatio=1.55
CP008925 Salmonella_enterica_subsp._enterica_serovar_Cerro_87	kinModCall	modified_base	1007806	1007806	27	+	.	coverage=123;context=AGCGTGGGAACTCATTTCACATCTGTGGTTTTTACTGGTGC;IPDRatio=1.51
CP008925 Salmonella_enterica_subsp._enterica_serovar_Cerro_87	kinModCall	modified_base	1007812	1007812	67	-	.	coverage=124;context=TCACCAGCACCAGTAAAAACCACAGATGTGAAATGAGTTCC;IPDRatio=2.27
CP008925 Salmonella_enterica_subsp._enterica_serovar_Cerro_87	kinModCall	modified_base	1007813	1007813	23	+	.	coverage=110;context=GAACTCATTTCACATCTGTGGTTTTTACTGGTGCTGGTGAT;IPDRatio=1.53
CP008925 Salmonella_enterica_subsp._enterica_serovar_Cerro_87	kinModCall	modified_base	1007814	1007814	22	-	.	coverage=121;context=TATCACCAGCACCAGTAAAAACCACAGATGTGAAATGAGTT;IPDRatio=1.47
CP008925 Salmonella_enterica_subsp._enterica_serovar_Cerro_87	kinModCall	modified_base	1007815	1007815	29	-	.	coverage=122;context=ATATCACCAGCACCAGTAAAAACCACAGATGTGAAATGAGT;IPDRatio=1.59
CP008925 Salmonella_enterica_subsp._enterica_serovar_Cerro_87	kinModCall	modified_base	1007816	1007816	48	+	.	coverage=118;context=CTCATTTCACATCTGTGGTTTTTACTGGTGCTGGTGATATT;IPDRatio=1.94
CP008925 Salmonella_enterica_subsp._enterica_serovar_Cerro_87	kinModCall	modified_base	1007822	1007822	38	+	.	coverage=122;context=TCACATCTGTGGTTTTTACTGGTGCTGGTGATATTAACCAC;IPDRatio=1.92
CP008925 Salmonella_enterica_subsp._enterica_serovar_Cerro_87	kinModCall	modified_base	1007827	1007827	25	-	.	coverage=114;context=TGACGGTGGTTAATATCACCAGCACCAGTAAAAACCACAGA;IPDRatio=1.43
CP008925 Salmonella_enterica_subsp._enterica_serovar_Cerro_87	kinModCall	modified_base	1007832	1007832	27	+	.	coverage=127;context=GGTTTTTACTGGTGCTGGTGATATTAACCACCGTCAGCATC;IPDRatio=1.50
CP008925 Salmonella_enterica_subsp._enterica_serovar_Cerro_87	kinModCall	modified_base	1007833	1007833	36	-	.	coverage=123;context=CGATGCTGACGGTGGTTAATATCACCAGCACCAGTAAAAAC;IPDRatio=1.69
CP008925 Salmonella_enterica_subsp._enterica_serovar_Cerro_87	kinModCall	modified_base	1007835	1007835	40	+	.	coverage=126;context=TTTTACTGGTGCTGGTGATATTAACCACCGTCAGCATCGGG;IPDRatio=1.67
CP008925 Salmonella_enterica_subsp._enterica_serovar_Cerro_87	kinModCall	modified_base	1007837	1007837	23	+	.	coverage=124;context=TTACTGGTGCTGGTGATATTAACCACCGTCAGCATCGGGAT;IPDRatio=1.45
CP008925 Salmonella_enterica_subsp._enterica_serovar_Cerro_87	kinModCall	modified_base	1007841	1007841	21	+	.	coverage=124;context=TGGTGCTGGTGATATTAACCACCGTCAGCATCGGGATTTTT;IPDRatio=1.40
CP008925 Salmonella_enterica_subsp._enterica_serovar_Cerro_87	kinModCall	modified_base	1007846	1007846	50	-	.	coverage=128;context=CAGGTAAAAATCCCGATGCTGACGGTGGTTAATATCACCAG;IPDRatio=1.99
CP008925 Salmonella_enterica_subsp._enterica_serovar_Cerro_87	kinModCall	modified_base	1007860	1007860	36	+	.	coverage=122;context=CACCGTCAGCATCGGGATTTTTACCTGGTTCCAAAAAAGGC;IPDRatio=1.67
CP008925 Salmonella_enterica_subsp._enterica_serovar_Cerro_87	kinModCall	m6A	1007869	1007869	24	-	.	coverage=126;context=TTGTTTCCTGCCTTTTTTGGAACCAGGTAAAAATCCCGATG;IPDRatio=1.57;frac=0.172;fracLow=0.072;fracUp=0.272;identificationQv=3
CP008925 Salmonella_enterica_subsp._enterica_serovar_Cerro_87	kinModCall	m6A	1007892	1007892	37	+	.	coverage=124;context=AAAAAAGGCAGGAAACAAGCAAGCCTCGTCCCGCCGCTATT;IPDRatio=1.65;frac=0.217;fracLow=0.086;fracUp=0.381;identificationQv=28
CP008925 Salmonella_enterica_subsp._enterica_serovar_Cerro_87	kinModCall	modified_base	1007894	1007894	21	-	.	coverage=121;context=GAAATAGCGGCGGGACGAGGCTTGCTTGTTTCCTGCCTTTT;IPDRatio=1.42
CP008925 Salmonella_enterica_subsp._enterica_serovar_Cerro_87	kinModCall	modified_base	1007910	1007910	24	+	.	coverage=126;context=GCAAGCCTCGTCCCGCCGCTATTTCACTGGCCAGGCTTTCG;IPDRatio=1.51
CP008925 Salmonella_enterica_subsp._enterica_serovar_Cerro_87	kinModCall	modified_base	1007912	1007912	21	+	.	coverage=128;context=AAGCCTCGTCCCGCCGCTATTTCACTGGCCAGGCTTTCGCT;IPDRatio=1.44
CP008925 Salmonella_enterica_subsp._enterica_serovar_Cerro_87	kinModCall	m6A	1007915	1007915	26	+	.	coverage=124;context=CCTCGTCCCGCCGCTATTTCACTGGCCAGGCTTTCGCTTAT;IPDRatio=1.50;frac=0.256;fracLow=0.113;fracUp=0.398;identificationQv=8
CP008925 Salmonella_enterica_subsp._enterica_serovar_Cerro_87	kinModCall	modified_base	1007947	1007947	34	+	.	coverage=109;context=TTCGCTTATTTTTTTCCTGCTGGGGATGGCTTACGCCGCTA;IPDRatio=1.80
CP008925 Salmonella_enterica_subsp._enterica_serovar_Cerro_87	kinModCall	modified_base	1007972	1007972	26	-	.	coverage=118;context=TATACGATGAAAATAATGCGCCTGATAGCGGCGTAAGCCAT;IPDRatio=1.60
CP008925 Salmonella_enterica_subsp._enterica_serovar_Cerro_87	kinModCall	modified_base	1007976	1007976	22	+	.	coverage=116;context=CTTACGCCGCTATCAGGCGCATTATTTTCATCGTATATCCG;IPDRatio=1.41
CP008925 Salmonella_enterica_subsp._enterica_serovar_Cerro_87	kinModCall	modified_base	1007981	1007981	34	+	.	coverage=116;context=GCCGCTATCAGGCGCATTATTTTCATCGTATATCCGGCAAT;IPDRatio=1.68
CP008925 Salmonella_enterica_subsp._enterica_serovar_Cerro_87	kinModCall	modified_base	1007982	1007982	32	-	.	coverage=116;context=GATTGCCGGATATACGATGAAAATAATGCGCCTGATAGCGG;IPDRatio=1.60
CP008925 Salmonella_enterica_subsp._enterica_serovar_Cerro_87	kinModCall	modified_base	1007985	1007985	22	+	.	coverage=114;context=CTATCAGGCGCATTATTTTCATCGTATATCCGGCAATCCTC;IPDRatio=1.51
CP008925 Salmonella_enterica_subsp._enterica_serovar_Cerro_87	kinModCall	modified_base	1007990	1007990	35	+	.	coverage=119;context=AGGCGCATTATTTTCATCGTATATCCGGCAATCCTCAGTGA;IPDRatio=1.61
CP008925 Salmonella_enterica_subsp._enterica_serovar_Cerro_87	kinModCall	modified_base	1008001	1008001	27	-	.	coverage=119;context=TGAACATGCCGTCACTGAGGATTGCCGGATATACGATGAAA;IPDRatio=1.48
CP008925 Salmonella_enterica_subsp._enterica_serovar_Cerro_87	kinModCall	modified_base	1008021	1008021	28	+	.	coverage=116;context=TCCTCAGTGACGGCATGTTCAATTTTATTGTGATGCAAACG;IPDRatio=1.60
CP008925 Salmonella_enterica_subsp._enterica_serovar_Cerro_87	kinModCall	modified_base	1008023	1008023	37	+	.	coverage=119;context=CTCAGTGACGGCATGTTCAATTTTATTGTGATGCAAACGCT;IPDRatio=1.69
CP008925 Salmonella_enterica_subsp._enterica_serovar_Cerro_87	kinModCall	modified_base	1008024	1008024	21	-	.	coverage=118;context=TAGCGTTTGCATCACAATAAAATTGAACATGCCGTCACTGA;IPDRatio=1.48
CP008925 Salmonella_enterica_subsp._enterica_serovar_Cerro_87	kinModCall	modified_base	1008043	1008043	25	+	.	coverage=114;context=TTTTATTGTGATGCAAACGCTATTTTATGTGCCGTTTTTTA;IPDRatio=1.50
CP008925 Salmonella_enterica_subsp._enterica_serovar_Cerro_87	kinModCall	modified_base	1008044	1008044	27	+	.	coverage=116;context=TTTATTGTGATGCAAACGCTATTTTATGTGCCGTTTTTTAT;IPDRatio=1.47
CP008925 Salmonella_enterica_subsp._enterica_serovar_Cerro_87	kinModCall	m6A	1008060	1008060	28	-	.	coverage=117;context=GGCCAACGCGCCGAGAATAAAAAACGGCACATAAAATAGCG;IPDRatio=1.49;frac=0.250;fracLow=0.143;fracUp=0.343;identificationQv=12
CP008925 Salmonella_enterica_subsp._enterica_serovar_Cerro_87	kinModCall	modified_base	1008062	1008062	31	+	.	coverage=107;context=CTATTTTATGTGCCGTTTTTTATTCTCGGCGCGTTGGCCTT;IPDRatio=1.66
CP008925 Salmonella_enterica_subsp._enterica_serovar_Cerro_87	kinModCall	modified_base	1008085	1008085	21	+	.	coverage=118;context=TCTCGGCGCGTTGGCCTTCATTCACCCCGATCTGAAAGCGC;IPDRatio=1.37
CP008925 Salmonella_enterica_subsp._enterica_serovar_Cerro_87	kinModCall	modified_base	1008088	1008088	23	+	.	coverage=118;context=CGGCGCGTTGGCCTTCATTCACCCCGATCTGAAAGCGCGCT;IPDRatio=1.54
CP008925 Salmonella_enterica_subsp._enterica_serovar_Cerro_87	kinModCall	m6A	1008094	1008094	164	+	.	coverage=118;context=GTTGGCCTTCATTCACCCCGATCTGAAAGCGCGCTTCACCA;IPDRatio=10.72;frac=0.976;fracLow=0.878;fracUp=1.000;identificationQv=141
CP008925 Salmonella_enterica_subsp._enterica_serovar_Cerro_87	kinModCall	m6A	1008095	1008095	167	-	.	coverage=118;context=GTGGTGAAGCGCGCTTTCAGATCGGGGTGAATGAAGGCCAA;IPDRatio=8.30;frac=1.000;fracLow=0.928;fracUp=1.000;identificationQv=152
CP008925 Salmonella_enterica_subsp._enterica_serovar_Cerro_87	kinModCall	m6A	1008100	1008100	22	+	.	coverage=123;context=CTTCATTCACCCCGATCTGAAAGCGCGCTTCACCACGCCCT;IPDRatio=1.40;frac=0.481;fracLow=0.242;fracUp=0.536;identificationQv=7
CP008925 Salmonella_enterica_subsp._enterica_serovar_Cerro_87	kinModCall	modified_base	1008109	1008109	21	-	.	coverage=124;context=ATCCGCGTGAGGGCGTGGTGAAGCGCGCTTTCAGATCGGGG;IPDRatio=1.47
CP008925 Salmonella_enterica_subsp._enterica_serovar_Cerro_87	kinModCall	modified_base	1008111	1008111	21	+	.	coverage=119;context=CCGATCTGAAAGCGCGCTTCACCACGCCCTCACGCGGATGC;IPDRatio=1.45
CP008925 Salmonella_enterica_subsp._enterica_serovar_Cerro_87	kinModCall	modified_base	1008120	1008120	33	-	.	coverage=125;context=GCCTAAAGTGCATCCGCGTGAGGGCGTGGTGAAGCGCGCTT;IPDRatio=1.63
CP008925 Salmonella_enterica_subsp._enterica_serovar_Cerro_87	kinModCall	modified_base	1008122	1008122	22	+	.	coverage=119;context=GCGCGCTTCACCACGCCCTCACGCGGATGCACTTTAGGCGC;IPDRatio=1.45
CP008925 Salmonella_enterica_subsp._enterica_serovar_Cerro_87	kinModCall	modified_base	1008131	1008131	25	+	.	coverage=116;context=ACCACGCCCTCACGCGGATGCACTTTAGGCGCTGCCGTTGC;IPDRatio=1.48
CP008925 Salmonella_enterica_subsp._enterica_serovar_Cerro_87	kinModCall	modified_base	1008149	1008149	29	-	.	coverage=130;context=AGCAGATACGCGATAAAAGCAACGGCAGCGCCTAAAGTGCA;IPDRatio=1.49
CP008925 Salmonella_enterica_subsp._enterica_serovar_Cerro_87	kinModCall	modified_base	1008150	1008150	24	+	.	coverage=114;context=GCACTTTAGGCGCTGCCGTTGCTTTTATCGCGTATCTGCTG;IPDRatio=1.52
CP008925 Salmonella_enterica_subsp._enterica_serovar_Cerro_87	kinModCall	modified_base	1008162	1008162	29	-	.	coverage=125;context=ATAACGTTGATTCAGCAGATACGCGATAAAAGCAACGGCAG;IPDRatio=1.55
CP008925 Salmonella_enterica_subsp._enterica_serovar_Cerro_87	kinModCall	modified_base	1008180	1008180	92	+	.	coverage=116;context=CGTATCTGCTGAATCAACGTTATGGGAGCGGCGACGCCTGG;IPDRatio=2.56
CP008925 Salmonella_enterica_subsp._enterica_serovar_Cerro_87	kinModCall	modified_base	1008183	1008183	30	-	.	coverage=124;context=CATCCAGGCGTCGCCGCTCCCATAACGTTGATTCAGCAGAT;IPDRatio=1.59
CP008925 Salmonella_enterica_subsp._enterica_serovar_Cerro_87	kinModCall	modified_base	1008186	1008186	23	-	.	coverage=130;context=GTACATCCAGGCGTCGCCGCTCCCATAACGTTGATTCAGCA;IPDRatio=1.48
CP008925 Salmonella_enterica_subsp._enterica_serovar_Cerro_87	kinModCall	modified_base	1008193	1008193	45	+	.	coverage=120;context=TCAACGTTATGGGAGCGGCGACGCCTGGATGTACGAAACCG;IPDRatio=2.01
CP008925 Salmonella_enterica_subsp._enterica_serovar_Cerro_87	kinModCall	modified_base	1008227	1008227	30	+	.	coverage=135;context=GAAACCGAATCCGTGATTACGATGGTAATAGGGCTGTGGAT;IPDRatio=1.60
CP008925 Salmonella_enterica_subsp._enterica_serovar_Cerro_87	kinModCall	modified_base	1008233	1008233	25	+	.	coverage=140;context=GAATCCGTGATTACGATGGTAATAGGGCTGTGGATGGTGAA;IPDRatio=1.51
CP008925 Salmonella_enterica_subsp._enterica_serovar_Cerro_87	kinModCall	modified_base	1008233	1008233	26	-	.	coverage=143;context=TTCACCATCCACAGCCCTATTACCATCGTAATCACGGATTC;IPDRatio=1.45
CP008925 Salmonella_enterica_subsp._enterica_serovar_Cerro_87	kinModCall	modified_base	1008234	1008234	29	-	.	coverage=145;context=GTTCACCATCCACAGCCCTATTACCATCGTAATCACGGATT;IPDRatio=1.54
CP008925 Salmonella_enterica_subsp._enterica_serovar_Cerro_87	kinModCall	modified_base	1008235	1008235	25	-	.	coverage=145;context=CGTTCACCATCCACAGCCCTATTACCATCGTAATCACGGAT;IPDRatio=1.50
CP008925 Salmonella_enterica_subsp._enterica_serovar_Cerro_87	kinModCall	modified_base	1008241	1008241	36	+	.	coverage=135;context=GATTACGATGGTAATAGGGCTGTGGATGGTGAACGTGGTCT;IPDRatio=1.60
CP008925 Salmonella_enterica_subsp._enterica_serovar_Cerro_87	kinModCall	modified_base	1008241	1008241	23	-	.	coverage=147;context=AGACCACGTTCACCATCCACAGCCCTATTACCATCGTAATC;IPDRatio=1.41
CP008925 Salmonella_enterica_subsp._enterica_serovar_Cerro_87	kinModCall	modified_base	1008247	1008247	22	-	.	coverage=148;context=GTGAAAAGACCACGTTCACCATCCACAGCCCTATTACCATC;IPDRatio=1.39
CP008925 Salmonella_enterica_subsp._enterica_serovar_Cerro_87	kinModCall	modified_base	1008256	1008256	22	-	.	coverage=149;context=GATGCCCCAGTGAAAAGACCACGTTCACCATCCACAGCCCT;IPDRatio=1.46
CP008925 Salmonella_enterica_subsp._enterica_serovar_Cerro_87	kinModCall	modified_base	1008259	1008259	31	-	.	coverage=149;context=AGCGATGCCCCAGTGAAAAGACCACGTTCACCATCCACAGC;IPDRatio=1.53
CP008925 Salmonella_enterica_subsp._enterica_serovar_Cerro_87	kinModCall	modified_base	1008261	1008261	26	-	.	coverage=141;context=CAAGCGATGCCCCAGTGAAAAGACCACGTTCACCATCCACA;IPDRatio=1.43
CP008925 Salmonella_enterica_subsp._enterica_serovar_Cerro_87	kinModCall	modified_base	1008274	1008274	31	+	.	coverage=149;context=CGTGGTCTTTTCACTGGGGCATCGCTTGTTAAACTTTCAGT;IPDRatio=1.57
CP008925 Salmonella_enterica_subsp._enterica_serovar_Cerro_87	kinModCall	modified_base	1008278	1008278	21	+	.	coverage=143;context=GTCTTTTCACTGGGGCATCGCTTGTTAAACTTTCAGTCCGC;IPDRatio=1.42
CP008925 Salmonella_enterica_subsp._enterica_serovar_Cerro_87	kinModCall	modified_base	1008280	1008280	29	-	.	coverage=149;context=GCGCGGACTGAAAGTTTAACAAGCGATGCCCCAGTGAAAAG;IPDRatio=1.51
CP008925 Salmonella_enterica_subsp._enterica_serovar_Cerro_87	kinModCall	modified_base	1008283	1008283	23	-	.	coverage=149;context=CACGCGCGGACTGAAAGTTTAACAAGCGATGCCCCAGTGAA;IPDRatio=1.44
CP008925 Salmonella_enterica_subsp._enterica_serovar_Cerro_87	kinModCall	modified_base	1008285	1008285	29	-	.	coverage=149;context=GACACGCGCGGACTGAAAGTTTAACAAGCGATGCCCCAGTG;IPDRatio=1.49
CP008925 Salmonella_enterica_subsp._enterica_serovar_Cerro_87	kinModCall	modified_base	1008286	1008286	28	-	.	coverage=148;context=TGACACGCGCGGACTGAAAGTTTAACAAGCGATGCCCCAGT;IPDRatio=1.54
CP008925 Salmonella_enterica_subsp._enterica_serovar_Cerro_87	kinModCall	modified_base	1008294	1008294	41	-	.	coverage=150;context=GAAATAGGTGACACGCGCGGACTGAAAGTTTAACAAGCGAT;IPDRatio=1.81
CP008925 Salmonella_enterica_subsp._enterica_serovar_Cerro_87	kinModCall	modified_base	1008302	1008302	26	-	.	coverage=151;context=GCATTCACGAAATAGGTGACACGCGCGGACTGAAAGTTTAA;IPDRatio=1.51
CP008925 Salmonella_enterica_subsp._enterica_serovar_Cerro_87	kinModCall	modified_base	1008323	1008323	22	-	.	coverage=144;context=ACCAGATAAATAAACAGCGAAGCATTCACGAAATAGGTGAC;IPDRatio=1.45
CP008925 Salmonella_enterica_subsp._enterica_serovar_Cerro_87	kinModCall	modified_base	1008332	1008332	46	+	.	coverage=139;context=TTCGTGAATGCTTCGCTGTTTATTTATCTGGTGCATCATCC;IPDRatio=1.85
CP008925 Salmonella_enterica_subsp._enterica_serovar_Cerro_87	kinModCall	modified_base	1008334	1008334	29	+	.	coverage=141;context=CGTGAATGCTTCGCTGTTTATTTATCTGGTGCATCATCCCT;IPDRatio=1.52
CP008925 Salmonella_enterica_subsp._enterica_serovar_Cerro_87	kinModCall	modified_base	1008334	1008334	50	-	.	coverage=144;context=AGGGATGATGCACCAGATAAATAAACAGCGAAGCATTCACG;IPDRatio=1.80
CP008925 Salmonella_enterica_subsp._enterica_serovar_Cerro_87	kinModCall	modified_base	1008335	1008335	63	+	.	coverage=140;context=GTGAATGCTTCGCTGTTTATTTATCTGGTGCATCATCCCTT;IPDRatio=2.20
CP008925 Salmonella_enterica_subsp._enterica_serovar_Cerro_87	kinModCall	modified_base	1008338	1008338	33	-	.	coverage=149;context=GTTAAGGGATGATGCACCAGATAAATAAACAGCGAAGCATT;IPDRatio=1.58
CP008925 Salmonella_enterica_subsp._enterica_serovar_Cerro_87	kinModCall	modified_base	1008343	1008343	21	-	.	coverage=150;context=AAAGCGTTAAGGGATGATGCACCAGATAAATAAACAGCGAA;IPDRatio=1.42
CP008925 Salmonella_enterica_subsp._enterica_serovar_Cerro_87	kinModCall	modified_base	1008361	1008361	23	-	.	coverage=142;context=TAATATACGCGCCAAAGAAAAGCGTTAAGGGATGATGCACC;IPDRatio=1.43
CP008925 Salmonella_enterica_subsp._enterica_serovar_Cerro_87	kinModCall	modified_base	1008375	1008375	23	+	.	coverage=147;context=TAACGCTTTTCTTTGGCGCGTATATTACGCCGCATATCTCC;IPDRatio=1.46
CP008925 Salmonella_enterica_subsp._enterica_serovar_Cerro_87	kinModCall	modified_base	1008376	1008376	29	+	.	coverage=150;context=AACGCTTTTCTTTGGCGCGTATATTACGCCGCATATCTCCT;IPDRatio=1.49
CP008925 Salmonella_enterica_subsp._enterica_serovar_Cerro_87	kinModCall	modified_base	1008380	1008380	33	-	.	coverage=151;context=TTGGAGGAGATATGCGGCGTAATATACGCGCCAAAGAAAAG;IPDRatio=1.56
CP008925 Salmonella_enterica_subsp._enterica_serovar_Cerro_87	kinModCall	modified_base	1008388	1008388	22	+	.	coverage=144;context=TGGCGCGTATATTACGCCGCATATCTCCTCCAACCTGATCG;IPDRatio=1.43
CP008925 Salmonella_enterica_subsp._enterica_serovar_Cerro_87	kinModCall	m6A	1008405	1008405	301	+	.	coverage=148;context=CGCATATCTCCTCCAACCTGATCGGGTTCTTGTGCGGGCTG;IPDRatio=7.23;frac=1.000;fracLow=1.000;fracUp=1.000;identificationQv=285
CP008925 Salmonella_enterica_subsp._enterica_serovar_Cerro_87	kinModCall	m6A	1008406	1008406	205	-	.	coverage=151;context=TCAGCCCGCACAAGAACCCGATCAGGTTGGAGGAGATATGC;IPDRatio=7.43;frac=0.985;fracLow=0.900;fracUp=1.000;identificationQv=177
CP008925 Salmonella_enterica_subsp._enterica_serovar_Cerro_87	kinModCall	modified_base	1008414	1008414	37	-	.	coverage=144;context=AACAAATATCAGCCCGCACAAGAACCCGATCAGGTTGGAGG;IPDRatio=1.68
CP008925 Salmonella_enterica_subsp._enterica_serovar_Cerro_87	kinModCall	modified_base	1008429	1008429	23	+	.	coverage=142;context=GGTTCTTGTGCGGGCTGATATTTGTTATGGGTATTGCGTTA;IPDRatio=1.43
CP008925 Salmonella_enterica_subsp._enterica_serovar_Cerro_87	kinModCall	modified_base	1008430	1008430	26	+	.	coverage=141;context=GTTCTTGTGCGGGCTGATATTTGTTATGGGTATTGCGTTAA;IPDRatio=1.57
CP008925 Salmonella_enterica_subsp._enterica_serovar_Cerro_87	kinModCall	modified_base	1008433	1008433	25	-	.	coverage=147;context=GAATTAACGCAATACCCATAACAAATATCAGCCCGCACAAG;IPDRatio=1.47
CP008925 Salmonella_enterica_subsp._enterica_serovar_Cerro_87	kinModCall	modified_base	1008434	1008434	38	-	.	coverage=148;context=AGAATTAACGCAATACCCATAACAAATATCAGCCCGCACAA;IPDRatio=1.63
CP008925 Salmonella_enterica_subsp._enterica_serovar_Cerro_87	kinModCall	modified_base	1008435	1008435	29	+	.	coverage=150;context=TGTGCGGGCTGATATTTGTTATGGGTATTGCGTTAATTCTG;IPDRatio=1.45
CP008925 Salmonella_enterica_subsp._enterica_serovar_Cerro_87	kinModCall	m4C	1008437	1008437	62	-	.	coverage=135;context=TACAGAATTAACGCAATACCCATAACAAATATCAGCCCGCA;IPDRatio=2.15;frac=0.835;fracLow=0.616;fracUp=1.000;identificationQv=30
CP008925 Salmonella_enterica_subsp._enterica_serovar_Cerro_87	kinModCall	m6A	1008440	1008440	41	-	.	coverage=142;context=TCATACAGAATTAACGCAATACCCATAACAAATATCAGCCC;IPDRatio=1.72;frac=0.232;fracLow=0.112;fracUp=0.344;identificationQv=6
CP008925 Salmonella_enterica_subsp._enterica_serovar_Cerro_87	kinModCall	m6A	1008443	1008443	37	-	.	coverage=150;context=ATTTCATACAGAATTAACGCAATACCCATAACAAATATCAG;IPDRatio=1.72;frac=0.548;fracLow=0.422;fracUp=0.689;identificationQv=61
CP008925 Salmonella_enterica_subsp._enterica_serovar_Cerro_87	kinModCall	modified_base	1008449	1008449	21	+	.	coverage=149;context=TTTGTTATGGGTATTGCGTTAATTCTGTATGAAATTCATTT;IPDRatio=1.36
CP008925 Salmonella_enterica_subsp._enterica_serovar_Cerro_87	kinModCall	modified_base	1008451	1008451	29	+	.	coverage=149;context=TGTTATGGGTATTGCGTTAATTCTGTATGAAATTCATTTAC;IPDRatio=1.53
CP008925 Salmonella_enterica_subsp._enterica_serovar_Cerro_87	kinModCall	modified_base	1008460	1008460	30	+	.	coverage=150;context=TATTGCGTTAATTCTGTATGAAATTCATTTACGCATCCCGC;IPDRatio=1.53
CP008925 Salmonella_enterica_subsp._enterica_serovar_Cerro_87	kinModCall	modified_base	1008461	1008461	35	+	.	coverage=151;context=ATTGCGTTAATTCTGTATGAAATTCATTTACGCATCCCGCT;IPDRatio=1.57
CP008925 Salmonella_enterica_subsp._enterica_serovar_Cerro_87	kinModCall	modified_base	1008462	1008462	39	-	.	coverage=146;context=GAGCGGGATGCGTAAATGAATTTCATACAGAATTAACGCAA;IPDRatio=1.68
CP008925 Salmonella_enterica_subsp._enterica_serovar_Cerro_87	kinModCall	modified_base	1008485	1008485	22	-	.	coverage=152;context=TTACCTGAAAAGAGAAATTTCAGGAGCGGGATGCGTAAATG;IPDRatio=1.47
CP008925 Salmonella_enterica_subsp._enterica_serovar_Cerro_87	kinModCall	modified_base	1008488	1008488	32	+	.	coverage=153;context=TTACGCATCCCGCTCCTGAAATTTCTCTTTTCAGGTAAACC;IPDRatio=1.56
CP008925 Salmonella_enterica_subsp._enterica_serovar_Cerro_87	kinModCall	modified_base	1008489	1008489	24	-	.	coverage=148;context=TGGTTTACCTGAAAAGAGAAATTTCAGGAGCGGGATGCGTA;IPDRatio=1.41
CP008925 Salmonella_enterica_subsp._enterica_serovar_Cerro_87	kinModCall	modified_base	1008504	1008504	23	+	.	coverage=156;context=TGAAATTTCTCTTTTCAGGTAAACCACCGGTAAAACGAGAA;IPDRatio=1.43
CP008925 Salmonella_enterica_subsp._enterica_serovar_Cerro_87	kinModCall	modified_base	1008506	1008506	33	-	.	coverage=154;context=CTTTCTCGTTTTACCGGTGGTTTACCTGAAAAGAGAAATTT;IPDRatio=1.61
CP008925 Salmonella_enterica_subsp._enterica_serovar_Cerro_87	kinModCall	modified_base	1008509	1008509	52	-	.	coverage=154;context=CGACTTTCTCGTTTTACCGGTGGTTTACCTGAAAAGAGAAA;IPDRatio=1.95
CP008925 Salmonella_enterica_subsp._enterica_serovar_Cerro_87	kinModCall	modified_base	1008517	1008517	55	-	.	coverage=150;context=TCGTGGCGCGACTTTCTCGTTTTACCGGTGGTTTACCTGAA;IPDRatio=1.95
CP008925 Salmonella_enterica_subsp._enterica_serovar_Cerro_87	kinModCall	m6A	1008537	1008537	201	+	.	coverage=155;context=AACGAGAAAGTCGCGCCACGATCGGGTAGTTTTCCGCGCGT;IPDRatio=5.24;frac=1.000;fracLow=0.952;fracUp=1.000;identificationQv=195
CP008925 Salmonella_enterica_subsp._enterica_serovar_Cerro_87	kinModCall	m6A	1008538	1008538	241	-	.	coverage=152;context=CACGCGCGGAAAACTACCCGATCGTGGCGCGACTTTCTCGT;IPDRatio=8.63;frac=0.986;fracLow=0.909;fracUp=1.000;identificationQv=232
CP008925 Salmonella_enterica_subsp._enterica_serovar_Cerro_87	kinModCall	m6A	1008546	1008546	104	-	.	coverage=149;context=TTTGAACCCACGCGCGGAAAACTACCCGATCGTGGCGCGAC;IPDRatio=2.56;frac=0.607;fracLow=0.447;fracUp=0.747;identificationQv=78
CP008925 Salmonella_enterica_subsp._enterica_serovar_Cerro_87	kinModCall	m6A	1008547	1008547	26	-	.	coverage=152;context=CTTTGAACCCACGCGCGGAAAACTACCCGATCGTGGCGCGA;IPDRatio=1.47;frac=0.201;fracLow=0.072;fracUp=0.329;identificationQv=21
CP008925 Salmonella_enterica_subsp._enterica_serovar_Cerro_87	kinModCall	modified_base	1008551	1008551	34	+	.	coverage=139;context=GCCACGATCGGGTAGTTTTCCGCGCGTGGGTTCAAAGCAGC;IPDRatio=1.65
CP008925 Salmonella_enterica_subsp._enterica_serovar_Cerro_87	kinModCall	modified_base	1008574	1008574	56	+	.	coverage=154;context=GCGTGGGTTCAAAGCAGCCATTCAACAGGTAAAATTGCCGC;IPDRatio=1.93
CP008925 Salmonella_enterica_subsp._enterica_serovar_Cerro_87	kinModCall	modified_base	1008586	1008586	70	-	.	coverage=145;context=CTGGTACGGTTGGCGGCAATTTTACCTGTTGAATGGCTGCT;IPDRatio=2.23
CP008925 Salmonella_enterica_subsp._enterica_serovar_Cerro_87	kinModCall	m6A	1008589	1008589	28	-	.	coverage=145;context=GTTCTGGTACGGTTGGCGGCAATTTTACCTGTTGAATGGCT;IPDRatio=1.49;frac=0.166;fracLow=0.062;fracUp=0.284;identificationQv=8
CP008925 Salmonella_enterica_subsp._enterica_serovar_Cerro_87	kinModCall	modified_base	1008605	1008605	37	-	.	coverage=140;context=ACGTTTCTGGCAGCGAGTTCTGGTACGGTTGGCGGCAATTT;IPDRatio=1.73
CP008925 Salmonella_enterica_subsp._enterica_serovar_Cerro_87	kinModCall	modified_base	1008606	1008606	23	+	.	coverage=148;context=AATTGCCGCCAACCGTACCAGAACTCGCTGCCAGAAACGTG;IPDRatio=1.77
CP008925 Salmonella_enterica_subsp._enterica_serovar_Cerro_87	kinModCall	m6A	1008607	1008607	226	+	.	coverage=154;context=ATTGCCGCCAACCGTACCAGAACTCGCTGCCAGAAACGTGT;IPDRatio=7.79;frac=1.000;fracLow=0.921;fracUp=1.000;identificationQv=192
CP008925 Salmonella_enterica_subsp._enterica_serovar_Cerro_87	kinModCall	modified_base	1008607	1008607	47	-	.	coverage=138;context=ACACGTTTCTGGCAGCGAGTTCTGGTACGGTTGGCGGCAAT;IPDRatio=2.06
CP008925 Salmonella_enterica_subsp._enterica_serovar_Cerro_87	kinModCall	modified_base	1008608	1008608	33	+	.	coverage=152;context=TTGCCGCCAACCGTACCAGAACTCGCTGCCAGAAACGTGTA;IPDRatio=1.77
CP008925 Salmonella_enterica_subsp._enterica_serovar_Cerro_87	kinModCall	modified_base	1008608	1008608	166	-	.	coverage=140;context=TACACGTTTCTGGCAGCGAGTTCTGGTACGGTTGGCGGCAA;IPDRatio=5.69
CP008925 Salmonella_enterica_subsp._enterica_serovar_Cerro_87	kinModCall	m6A	1008610	1008610	77	-	.	coverage=144;context=GCTACACGTTTCTGGCAGCGAGTTCTGGTACGGTTGGCGGC;IPDRatio=2.55;frac=0.354;fracLow=0.227;fracUp=0.467;identificationQv=31
CP008925 Salmonella_enterica_subsp._enterica_serovar_Cerro_87	kinModCall	m4C	1008612	1008612	49	-	.	coverage=145;context=CCGCTACACGTTTCTGGCAGCGAGTTCTGGTACGGTTGGCG;IPDRatio=1.99;frac=0.582;fracLow=0.411;fracUp=0.743;identificationQv=29
CP008925 Salmonella_enterica_subsp._enterica_serovar_Cerro_87	kinModCall	modified_base	1008622	1008622	27	+	.	coverage=148;context=ACCAGAACTCGCTGCCAGAAACGTGTAGCGGGTTCTTTCTT;IPDRatio=1.50
CP008925 Salmonella_enterica_subsp._enterica_serovar_Cerro_87	kinModCall	modified_base	1008625	1008625	32	-	.	coverage=146;context=TTAAAGAAAGAACCCGCTACACGTTTCTGGCAGCGAGTTCT;IPDRatio=1.56
CP008925 Salmonella_enterica_subsp._enterica_serovar_Cerro_87	kinModCall	modified_base	1008634	1008634	23	-	.	coverage=143;context=GAAAAGGTGTTAAAGAAAGAACCCGCTACACGTTTCTGGCA;IPDRatio=1.50
CP008925 Salmonella_enterica_subsp._enterica_serovar_Cerro_87	kinModCall	modified_base	1008637	1008637	22	-	.	coverage=139;context=GAGGAAAAGGTGTTAAAGAAAGAACCCGCTACACGTTTCTG;IPDRatio=1.44
CP008925 Salmonella_enterica_subsp._enterica_serovar_Cerro_87	kinModCall	modified_base	1008642	1008642	41	+	.	coverage=147;context=ACGTGTAGCGGGTTCTTTCTTTAACACCTTTTCCTCTTCTT;IPDRatio=1.71
CP008925 Salmonella_enterica_subsp._enterica_serovar_Cerro_87	kinModCall	modified_base	1008644	1008644	22	+	.	coverage=156;context=GTGTAGCGGGTTCTTTCTTTAACACCTTTTCCTCTTCTTGC;IPDRatio=1.43
CP008925 Salmonella_enterica_subsp._enterica_serovar_Cerro_87	kinModCall	modified_base	1008650	1008650	23	+	.	coverage=144;context=CGGGTTCTTTCTTTAACACCTTTTCCTCTTCTTGCTGACGA;IPDRatio=1.42
CP008925 Salmonella_enterica_subsp._enterica_serovar_Cerro_87	kinModCall	m6A	1008670	1008670	203	+	.	coverage=155;context=TTTTCCTCTTCTTGCTGACGATCGATCCAGTTAATTCGTCC;IPDRatio=5.78;frac=0.985;fracLow=0.916;fracUp=1.000;identificationQv=195
CP008925 Salmonella_enterica_subsp._enterica_serovar_Cerro_87	kinModCall	m6A	1008671	1008671	212	-	.	coverage=149;context=GGGACGAATTAACTGGATCGATCGTCAGCAAGAAGAGGAAA;IPDRatio=8.15;frac=0.986;fracLow=0.894;fracUp=0.997;identificationQv=215
CP008925 Salmonella_enterica_subsp._enterica_serovar_Cerro_87	kinModCall	m4C	1008672	1008672	44	+	.	coverage=158;context=TTCCTCTTCTTGCTGACGATCGATCCAGTTAATTCGTCCCC;IPDRatio=1.86;frac=0.558;fracLow=0.363;fracUp=0.723;identificationQv=21
CP008925 Salmonella_enterica_subsp._enterica_serovar_Cerro_87	kinModCall	m6A	1008674	1008674	223	+	.	coverage=153;context=CCTCTTCTTGCTGACGATCGATCCAGTTAATTCGTCCCCAG;IPDRatio=5.35;frac=0.997;fracLow=0.957;fracUp=1.000;identificationQv=221
CP008925 Salmonella_enterica_subsp._enterica_serovar_Cerro_87	kinModCall	m6A	1008675	1008675	173	-	.	coverage=147;context=GCTGGGGACGAATTAACTGGATCGATCGTCAGCAAGAAGAG;IPDRatio=4.94;frac=1.000;fracLow=0.922;fracUp=1.000;identificationQv=177
CP008925 Salmonella_enterica_subsp._enterica_serovar_Cerro_87	kinModCall	m6A	1008680	1008680	96	-	.	coverage=145;context=GGATCGCTGGGGACGAATTAACTGGATCGATCGTCAGCAAG;IPDRatio=2.89;frac=0.401;fracLow=0.225;fracUp=0.557;identificationQv=35
CP008925 Salmonella_enterica_subsp._enterica_serovar_Cerro_87	kinModCall	modified_base	1008684	1008684	33	-	.	coverage=141;context=GGCTGGATCGCTGGGGACGAATTAACTGGATCGATCGTCAG;IPDRatio=1.59
CP008925 Salmonella_enterica_subsp._enterica_serovar_Cerro_87	kinModCall	modified_base	1008687	1008687	22	+	.	coverage=152;context=ACGATCGATCCAGTTAATTCGTCCCCAGCGATCCAGCCGCA;IPDRatio=1.48
CP008925 Salmonella_enterica_subsp._enterica_serovar_Cerro_87	kinModCall	modified_base	1008693	1008693	38	-	.	coverage=144;context=GGCAACTGCGGCTGGATCGCTGGGGACGAATTAACTGGATC;IPDRatio=1.81
CP008925 Salmonella_enterica_subsp._enterica_serovar_Cerro_87	kinModCall	m6A	1008697	1008697	194	+	.	coverage=152;context=CAGTTAATTCGTCCCCAGCGATCCAGCCGCAGTTGCCAGGC;IPDRatio=4.73;frac=0.936;fracLow=0.814;fracUp=1.000;identificationQv=193
CP008925 Salmonella_enterica_subsp._enterica_serovar_Cerro_87	kinModCall	m6A	1008698	1008698	225	-	.	coverage=148;context=GGCCTGGCAACTGCGGCTGGATCGCTGGGGACGAATTAACT;IPDRatio=7.12;frac=0.979;fracLow=0.844;fracUp=1.000;identificationQv=294
CP008925 Salmonella_enterica_subsp._enterica_serovar_Cerro_87	kinModCall	modified_base	1008710	1008710	21	-	.	coverage=152;context=CCAACGCGATGCGGCCTGGCAACTGCGGCTGGATCGCTGGG;IPDRatio=1.42
CP008925 Salmonella_enterica_subsp._enterica_serovar_Cerro_87	kinModCall	modified_base	1008727	1008727	32	+	.	coverage=153;context=AGTTGCCAGGCCGCATCGCGTTGGCTCTGTGTAAAACGCTT;IPDRatio=1.61
CP008925 Salmonella_enterica_subsp._enterica_serovar_Cerro_87	kinModCall	m6A	1008732	1008732	224	-	.	coverage=148;context=TCCATAAGCGTTTTACACAGAGCCAACGCGATGCGGCCTGG;IPDRatio=7.80;frac=0.985;fracLow=0.889;fracUp=1.000;identificationQv=208
CP008925 Salmonella_enterica_subsp._enterica_serovar_Cerro_87	kinModCall	modified_base	1008753	1008753	39	-	.	coverage=144;context=GTGAAACGCTGGCGACGCTTATCCATAAGCGTTTTACACAG;IPDRatio=1.71
CP008925 Salmonella_enterica_subsp._enterica_serovar_Cerro_87	kinModCall	modified_base	1008778	1008778	32	+	.	coverage=155;context=GTCGCCAGCGTTTCACTTTCAATGACAAAGCCCATTTCGGT;IPDRatio=1.56
CP008925 Salmonella_enterica_subsp._enterica_serovar_Cerro_87	kinModCall	modified_base	1008780	1008780	42	-	.	coverage=154;context=ATACCGAAATGGGCTTTGTCATTGAAAGTGAAACGCTGGCG;IPDRatio=1.68
CP008925 Salmonella_enterica_subsp._enterica_serovar_Cerro_87	kinModCall	modified_base	1008804	1008804	34	-	.	coverage=155;context=TTGATCCCCGTTCAACGCTTTTAAATACCGAAATGGGCTTT;IPDRatio=1.57
CP008925 Salmonella_enterica_subsp._enterica_serovar_Cerro_87	kinModCall	m6A	1008820	1008820	247	+	.	coverage=164;context=TTTAAAAGCGTTGAACGGGGATCAAAATTAAGCGACCCGAT;IPDRatio=8.13;frac=0.987;fracLow=0.905;fracUp=1.000;identificationQv=235
CP008925 Salmonella_enterica_subsp._enterica_serovar_Cerro_87	kinModCall	m6A	1008821	1008821	236	-	.	coverage=156;context=TATCGGGTCGCTTAATTTTGATCCCCGTTCAACGCTTTTAA;IPDRatio=7.36;frac=1.000;fracLow=0.925;fracUp=1.000;identificationQv=206
CP008925 Salmonella_enterica_subsp._enterica_serovar_Cerro_87	kinModCall	m6A	1008830	1008830	34	+	.	coverage=151;context=TTGAACGGGGATCAAAATTAAGCGACCCGATAAACACCTTA;IPDRatio=1.64;frac=0.222;fracLow=0.073;fracUp=0.336;identificationQv=4
CP008925 Salmonella_enterica_subsp._enterica_serovar_Cerro_87	kinModCall	m4C	1008847	1008847	62	+	.	coverage=155;context=TTAAGCGACCCGATAAACACCTTACTACCATCAATACTGAA;IPDRatio=2.23;frac=0.468;fracLow=0.338;fracUp=0.592;identificationQv=31
CP008925 Salmonella_enterica_subsp._enterica_serovar_Cerro_87	kinModCall	modified_base	1008850	1008850	22	+	.	coverage=162;context=AGCGACCCGATAAACACCTTACTACCATCAATACTGAACGT;IPDRatio=1.39
CP008925 Salmonella_enterica_subsp._enterica_serovar_Cerro_87	kinModCall	modified_base	1008851	1008851	39	+	.	coverage=157;context=GCGACCCGATAAACACCTTACTACCATCAATACTGAACGTT;IPDRatio=1.72
CP008925 Salmonella_enterica_subsp._enterica_serovar_Cerro_87	kinModCall	modified_base	1008858	1008858	28	+	.	coverage=164;context=GATAAACACCTTACTACCATCAATACTGAACGTTTTAGCAT;IPDRatio=1.53
CP008925 Salmonella_enterica_subsp._enterica_serovar_Cerro_87	kinModCall	modified_base	1008858	1008858	80	-	.	coverage=157;context=ATGCTAAAACGTTCAGTATTGATGGTAGTAAGGTGTTTATC;IPDRatio=2.96
CP008925 Salmonella_enterica_subsp._enterica_serovar_Cerro_87	kinModCall	modified_base	1008861	1008861	26	-	.	coverage=155;context=TACATGCTAAAACGTTCAGTATTGATGGTAGTAAGGTGTTT;IPDRatio=1.48
CP008925 Salmonella_enterica_subsp._enterica_serovar_Cerro_87	kinModCall	modified_base	1008879	1008879	29	-	.	coverage=159;context=GGAACTCAGGTTCCAGCTTACATGCTAAAACGTTCAGTATT;IPDRatio=1.51
CP008925 Salmonella_enterica_subsp._enterica_serovar_Cerro_87	kinModCall	m4C	1008883	1008883	82	-	.	coverage=148;context=ACCGGGAACTCAGGTTCCAGCTTACATGCTAAAACGTTCAG;IPDRatio=2.42;frac=0.541;fracLow=0.405;fracUp=0.693;identificationQv=59
CP008925 Salmonella_enterica_subsp._enterica_serovar_Cerro_87	kinModCall	m6A	1008913	1008913	237	+	.	coverage=164;context=GAGTTCCCGGTAAGTCCGCGATCATGTACGGCGGTTTCATG;IPDRatio=6.97;frac=1.000;fracLow=0.960;fracUp=1.000;identificationQv=238
CP008925 Salmonella_enterica_subsp._enterica_serovar_Cerro_87	kinModCall	m6A	1008914	1008914	211	-	.	coverage=164;context=ACATGAAACCGCCGTACATGATCGCGGACTTACCGGGAACT;IPDRatio=5.13;frac=0.870;fracLow=0.759;fracUp=0.986;identificationQv=219
CP008925 Salmonella_enterica_subsp._enterica_serovar_Cerro_87	kinModCall	m4C	1008922	1008922	21	-	.	coverage=152;context=ACCCGCGAACATGAAACCGCCGTACATGATCGCGGACTTAC;IPDRatio=1.48;frac=0.324;fracLow=0.187;fracUp=0.467;identificationQv=9
CP008925 Salmonella_enterica_subsp._enterica_serovar_Cerro_87	kinModCall	modified_base	1008962	1008962	22	-	.	coverage=156;context=ATTACTGCGCTATGGCGTGGAGCTCTACGAACTGAAACCGA;IPDRatio=1.43
CP008925 Salmonella_enterica_subsp._enterica_serovar_Cerro_87	kinModCall	modified_base	1009007	1009007	21	-	.	coverage=171;context=CGATGTGGCGGTCGTTCACGCAGGGTACGCGCGCTGGCGAA;IPDRatio=1.40
CP008925 Salmonella_enterica_subsp._enterica_serovar_Cerro_87	kinModCall	m6A	1009039	1009039	273	+	.	coverage=156;context=GCCACATCGTTGGCCGCCAGAGAGTTAGTTAAGATGGCGAT;IPDRatio=8.90;frac=1.000;fracLow=0.985;fracUp=1.000;identificationQv=258
CP008925 Salmonella_enterica_subsp._enterica_serovar_Cerro_87	kinModCall	modified_base	1009046	1009046	32	-	.	coverage=145;context=CGTGAAGATCGCCATCTTAACTAACTCTCTGGCGGCCAACG;IPDRatio=1.60
CP008925 Salmonella_enterica_subsp._enterica_serovar_Cerro_87	kinModCall	modified_base	1009050	1009050	30	-	.	coverage=141;context=AAGGCGTGAAGATCGCCATCTTAACTAACTCTCTGGCGGCC;IPDRatio=1.53
CP008925 Salmonella_enterica_subsp._enterica_serovar_Cerro_87	kinModCall	m6A	1009058	1009058	178	+	.	coverage=151;context=GAGAGTTAGTTAAGATGGCGATCTTCACGCCTTTCCTGACC;IPDRatio=7.26;frac=0.964;fracLow=0.857;fracUp=1.000;identificationQv=182
CP008925 Salmonella_enterica_subsp._enterica_serovar_Cerro_87	kinModCall	modified_base	1009059	1009059	24	+	.	coverage=150;context=AGAGTTAGTTAAGATGGCGATCTTCACGCCTTTCCTGACCA;IPDRatio=1.52
CP008925 Salmonella_enterica_subsp._enterica_serovar_Cerro_87	kinModCall	m6A	1009059	1009059	216	-	.	coverage=137;context=TGGTCAGGAAAGGCGTGAAGATCGCCATCTTAACTAACTCT;IPDRatio=6.48;frac=0.957;fracLow=0.861;fracUp=1.000;identificationQv=202
CP008925 Salmonella_enterica_subsp._enterica_serovar_Cerro_87	kinModCall	modified_base	1009068	1009068	34	+	.	coverage=144;context=TAAGATGGCGATCTTCACGCCTTTCCTGACCAGATTAAGCA;IPDRatio=1.59
CP008925 Salmonella_enterica_subsp._enterica_serovar_Cerro_87	kinModCall	modified_base	1009096	1009096	31	+	.	coverage=143;context=ACCAGATTAAGCAACTGCGCCACGCCTGCGCGCGTAGGGAC;IPDRatio=1.46
CP008925 Salmonella_enterica_subsp._enterica_serovar_Cerro_87	kinModCall	modified_base	1009111	1009111	22	+	.	coverage=147;context=TGCGCCACGCCTGCGCGCGTAGGGACAAAGTAAGCGGAAAT;IPDRatio=1.42
CP008925 Salmonella_enterica_subsp._enterica_serovar_Cerro_87	kinModCall	modified_base	1009118	1009118	29	+	.	coverage=155;context=CGCCTGCGCGCGTAGGGACAAAGTAAGCGGAAATAATGTCG;IPDRatio=1.55
CP008925 Salmonella_enterica_subsp._enterica_serovar_Cerro_87	kinModCall	modified_base	1009124	1009124	24	-	.	coverage=133;context=GCGTATCGACATTATTTCCGCTTACTTTGTCCCTACGCGCG;IPDRatio=1.50
CP008925 Salmonella_enterica_subsp._enterica_serovar_Cerro_87	kinModCall	m6A	1009128	1009128	20	+	.	coverage=155;context=CGTAGGGACAAAGTAAGCGGAAATAATGTCGATACGCTCCG;IPDRatio=1.47;frac=0.325;fracLow=0.186;fracUp=0.457;identificationQv=8
CP008925 Salmonella_enterica_subsp._enterica_serovar_Cerro_87	kinModCall	modified_base	1009170	1009170	23	+	.	coverage=147;context=CGGCGACCCCATCACGTCAAATAATCGCTGCGGAAGAAGCG;IPDRatio=1.46
CP008925 Salmonella_enterica_subsp._enterica_serovar_Cerro_87	kinModCall	modified_base	1009176	1009176	25	-	.	coverage=140;context=GCCATTCGCTTCTTCCGCAGCGATTATTTGACGTGATGGGG;IPDRatio=1.51
CP008925 Salmonella_enterica_subsp._enterica_serovar_Cerro_87	kinModCall	modified_base	1009211	1009211	24	-	.	coverage=141;context=CGATGACCCTTCTAAAGGCGAGGGGAAGGCGCAGCGCCATT;IPDRatio=1.58
CP008925 Salmonella_enterica_subsp._enterica_serovar_Cerro_87	kinModCall	modified_base	1009239	1009239	23	-	.	coverage=128;context=TGATTTGGGCAAAAACACGCTTGCTTAGCGATGACCCTTCT;IPDRatio=1.55
CP008925 Salmonella_enterica_subsp._enterica_serovar_Cerro_87	kinModCall	modified_base	1009256	1009256	27	+	.	coverage=146;context=GCAAGCGTGTTTTTGCCCAAATCAGCGGCAACGTACCGCGA;IPDRatio=1.54
CP008925 Salmonella_enterica_subsp._enterica_serovar_Cerro_87	kinModCall	modified_base	1009268	1009268	21	+	.	coverage=146;context=TTGCCCAAATCAGCGGCAACGTACCGCGATCGAGATCCGCC;IPDRatio=1.41
CP008925 Salmonella_enterica_subsp._enterica_serovar_Cerro_87	kinModCall	m6A	1009276	1009276	217	+	.	coverage=148;context=ATCAGCGGCAACGTACCGCGATCGAGATCCGCCATAAACTG;IPDRatio=6.04;frac=1.000;fracLow=0.936;fracUp=1.000;identificationQv=210
CP008925 Salmonella_enterica_subsp._enterica_serovar_Cerro_87	kinModCall	m6A	1009277	1009277	202	-	.	coverage=132;context=CCAGTTTATGGCGGATCTCGATCGCGGTACGTTGCCGCTGA;IPDRatio=6.74;frac=0.985;fracLow=0.905;fracUp=1.000;identificationQv=185
CP008925 Salmonella_enterica_subsp._enterica_serovar_Cerro_87	kinModCall	m6A	1009282	1009282	234	+	.	coverage=149;context=GGCAACGTACCGCGATCGAGATCCGCCATAAACTGGCTGGT;IPDRatio=6.26;frac=1.000;fracLow=0.952;fracUp=1.000;identificationQv=218
CP008925 Salmonella_enterica_subsp._enterica_serovar_Cerro_87	kinModCall	m6A	1009283	1009283	157	-	.	coverage=129;context=AACCAGCCAGTTTATGGCGGATCTCGATCGCGGTACGTTGC;IPDRatio=7.53;frac=0.861;fracLow=0.735;fracUp=0.970;identificationQv=143
CP008925 Salmonella_enterica_subsp._enterica_serovar_Cerro_87	kinModCall	m6A	1009331	1009331	232	+	.	coverage=145;context=TATGCAGATAACGGCGGGTGATCTCATCGTTATACCAGGAT;IPDRatio=7.66;frac=0.960;fracLow=0.822;fracUp=1.000;identificationQv=247
CP008925 Salmonella_enterica_subsp._enterica_serovar_Cerro_87	kinModCall	m6A	1009332	1009332	191	-	.	coverage=123;context=AATCCTGGTATAACGATGAGATCACCCGCCGTTATCTGCAT;IPDRatio=6.46;frac=1.000;fracLow=0.922;fracUp=1.000;identificationQv=200
CP008925 Salmonella_enterica_subsp._enterica_serovar_Cerro_87	kinModCall	modified_base	1009346	1009346	26	-	.	coverage=119;context=TATCGAACTTCCCGAATCCTGGTATAACGATGAGATCACCC;IPDRatio=1.90
CP008925 Salmonella_enterica_subsp._enterica_serovar_Cerro_87	kinModCall	modified_base	1009347	1009347	22	-	.	coverage=122;context=GTATCGAACTTCCCGAATCCTGGTATAACGATGAGATCACC;IPDRatio=1.51
CP008925 Salmonella_enterica_subsp._enterica_serovar_Cerro_87	kinModCall	m4C	1009349	1009349	46	-	.	coverage=120;context=GCGTATCGAACTTCCCGAATCCTGGTATAACGATGAGATCA;IPDRatio=1.89;frac=0.582;fracLow=0.336;fracUp=0.811;identificationQv=8
CP008925 Salmonella_enterica_subsp._enterica_serovar_Cerro_87	kinModCall	modified_base	1009352	1009352	35	-	.	coverage=128;context=GCAGCGTATCGAACTTCCCGAATCCTGGTATAACGATGAGA;IPDRatio=1.62
CP008925 Salmonella_enterica_subsp._enterica_serovar_Cerro_87	kinModCall	modified_base	1009360	1009360	23	-	.	coverage=121;context=GAACTGACGCAGCGTATCGAACTTCCCGAATCCTGGTATAA;IPDRatio=1.50
CP008925 Salmonella_enterica_subsp._enterica_serovar_Cerro_87	kinModCall	modified_base	1009376	1009376	33	+	.	coverage=152;context=GAAGTTCGATACGCTGCGTCAGTTCCTGCTCAGAAAGGGAT;IPDRatio=1.61
CP008925 Salmonella_enterica_subsp._enterica_serovar_Cerro_87	kinModCall	modified_base	1009379	1009379	27	-	.	coverage=129;context=ATTATCCCTTTCTGAGCAGGAACTGACGCAGCGTATCGAAC;IPDRatio=1.55
CP008925 Salmonella_enterica_subsp._enterica_serovar_Cerro_87	kinModCall	m6A	1009391	1009391	38	+	.	coverage=147;context=GCGTCAGTTCCTGCTCAGAAAGGGATAATACTTGCTGCAAT;IPDRatio=1.68;frac=0.295;fracLow=0.191;fracUp=0.434;identificationQv=3
CP008925 Salmonella_enterica_subsp._enterica_serovar_Cerro_87	kinModCall	modified_base	1009394	1009394	34	+	.	coverage=126;context=TCAGTTCCTGCTCAGAAAGGGATAATACTTGCTGCAATGTC;IPDRatio=1.76
CP008925 Salmonella_enterica_subsp._enterica_serovar_Cerro_87	kinModCall	m6A	1009395	1009395	38	+	.	coverage=149;context=CAGTTCCTGCTCAGAAAGGGATAATACTTGCTGCAATGTCG;IPDRatio=1.61;frac=0.311;fracLow=0.153;fracUp=0.471;identificationQv=14
CP008925 Salmonella_enterica_subsp._enterica_serovar_Cerro_87	kinModCall	modified_base	1009396	1009396	33	-	.	coverage=131;context=TCGACATTGCAGCAAGTATTATCCCTTTCTGAGCAGGAACT;IPDRatio=1.61
CP008925 Salmonella_enterica_subsp._enterica_serovar_Cerro_87	kinModCall	m6A	1009397	1009397	71	+	.	coverage=151;context=GTTCCTGCTCAGAAAGGGATAATACTTGCTGCAATGTCGAC;IPDRatio=2.02;frac=0.393;fracLow=0.238;fracUp=0.538;identificationQv=51
CP008925 Salmonella_enterica_subsp._enterica_serovar_Cerro_87	kinModCall	modified_base	1009402	1009402	23	-	.	coverage=125;context=TCAGTGTCGACATTGCAGCAAGTATTATCCCTTTCTGAGCA;IPDRatio=1.49
CP008925 Salmonella_enterica_subsp._enterica_serovar_Cerro_87	kinModCall	modified_base	1009421	1009421	41	+	.	coverage=150;context=CTTGCTGCAATGTCGACACTGAACTACAGCGCCAGTAACGT;IPDRatio=2.06
CP008925 Salmonella_enterica_subsp._enterica_serovar_Cerro_87	kinModCall	m6A	1009422	1009422	155	+	.	coverage=155;context=TTGCTGCAATGTCGACACTGAACTACAGCGCCAGTAACGTT;IPDRatio=7.30;frac=0.859;fracLow=0.737;fracUp=0.972;identificationQv=115
CP008925 Salmonella_enterica_subsp._enterica_serovar_Cerro_87	kinModCall	modified_base	1009423	1009423	133	-	.	coverage=131;context=GAACGTTACTGGCGCTGTAGTTCAGTGTCGACATTGCAGCA;IPDRatio=5.63
CP008925 Salmonella_enterica_subsp._enterica_serovar_Cerro_87	kinModCall	modified_base	1009439	1009439	22	-	.	coverage=135;context=TGTCGCCAATGATTTTGAACGTTACTGGCGCTGTAGTTCAG;IPDRatio=1.47
CP008925 Salmonella_enterica_subsp._enterica_serovar_Cerro_87	kinModCall	m6A	1009495	1009495	224	+	.	coverage=167;context=CCAATGGCCATCACGTCCAGATCGGAAAATAACGGCTCCTC;IPDRatio=6.68;frac=0.984;fracLow=0.887;fracUp=1.000;identificationQv=236
CP008925 Salmonella_enterica_subsp._enterica_serovar_Cerro_87	kinModCall	m6A	1009496	1009496	188	-	.	coverage=145;context=CGAGGAGCCGTTATTTTCCGATCTGGACGTGATGGCCATTG;IPDRatio=7.37;frac=1.000;fracLow=0.906;fracUp=1.000;identificationQv=172
CP008925 Salmonella_enterica_subsp._enterica_serovar_Cerro_87	kinModCall	modified_base	1009502	1009502	26	+	.	coverage=166;context=CCATCACGTCCAGATCGGAAAATAACGGCTCCTCGCCAGCG;IPDRatio=1.47
CP008925 Salmonella_enterica_subsp._enterica_serovar_Cerro_87	kinModCall	modified_base	1009514	1009514	30	-	.	coverage=150;context=TGCCTATTTCGGCGCTGGCGAGGAGCCGTTATTTTCCGATC;IPDRatio=1.57
CP008925 Salmonella_enterica_subsp._enterica_serovar_Cerro_87	kinModCall	modified_base	1009520	1009520	21	-	.	coverage=150;context=CGGCGATGCCTATTTCGGCGCTGGCGAGGAGCCGTTATTTT;IPDRatio=1.52
CP008925 Salmonella_enterica_subsp._enterica_serovar_Cerro_87	kinModCall	m4C	1009524	1009524	24	+	.	coverage=157;context=TAACGGCTCCTCGCCAGCGCCGAAATAGGCATCGCCGATGT;IPDRatio=1.46;frac=0.251;fracLow=0.104;fracUp=0.401;identificationQv=6
CP008925 Salmonella_enterica_subsp._enterica_serovar_Cerro_87	kinModCall	m6A	1009585	1009585	55	+	.	coverage=156;context=ACTACGCCGTCGGCAGTGTAACTTTTATTGTGCATCCGCCG;IPDRatio=1.88;frac=0.278;fracLow=0.153;fracUp=0.394;identificationQv=8
CP008925 Salmonella_enterica_subsp._enterica_serovar_Cerro_87	kinModCall	modified_base	1009587	1009587	30	+	.	coverage=158;context=TACGCCGTCGGCAGTGTAACTTTTATTGTGCATCCGCCGAT;IPDRatio=1.54
CP008925 Salmonella_enterica_subsp._enterica_serovar_Cerro_87	kinModCall	modified_base	1009599	1009599	31	-	.	coverage=149;context=TTGCGCGGCTGAATCGGCGGATGCACAATAAAAGTTACACT;IPDRatio=1.61
CP008925 Salmonella_enterica_subsp._enterica_serovar_Cerro_87	kinModCall	m6A	1009645	1009645	26	-	.	coverage=145;context=CCTTTCTCTTTTCGTACGCTACGCGCGCTGGGATATTTGAC;IPDRatio=1.51;frac=0.121;fracLow=0.023;fracUp=0.200;identificationQv=5
CP008925 Salmonella_enterica_subsp._enterica_serovar_Cerro_87	kinModCall	modified_base	1009664	1009664	32	-	.	coverage=142;context=CGAAGTTCGTCTGTTTAATCCTTTCTCTTTTCGTACGCTAC;IPDRatio=1.56
CP008925 Salmonella_enterica_subsp._enterica_serovar_Cerro_87	kinModCall	modified_base	1009667	1009667	39	+	.	coverage=156;context=GCGTACGAAAAGAGAAAGGATTAAACAGACGAACTTCGATA;IPDRatio=1.63
CP008925 Salmonella_enterica_subsp._enterica_serovar_Cerro_87	kinModCall	modified_base	1009684	1009684	29	+	.	coverage=140;context=GGATTAAACAGACGAACTTCGATATTAGGATGGCTATCCAG;IPDRatio=1.53
CP008925 Salmonella_enterica_subsp._enterica_serovar_Cerro_87	kinModCall	modified_base	1009688	1009688	22	+	.	coverage=160;context=TAAACAGACGAACTTCGATATTAGGATGGCTATCCAGCAAG;IPDRatio=1.44
CP008925 Salmonella_enterica_subsp._enterica_serovar_Cerro_87	kinModCall	modified_base	1009691	1009691	29	-	.	coverage=140;context=GCGCTTGCTGGATAGCCATCCTAATATCGAAGTTCGTCTGT;IPDRatio=1.61
CP008925 Salmonella_enterica_subsp._enterica_serovar_Cerro_87	kinModCall	modified_base	1009695	1009695	30	-	.	coverage=140;context=CGTTGCGCTTGCTGGATAGCCATCCTAATATCGAAGTTCGT;IPDRatio=1.57
CP008925 Salmonella_enterica_subsp._enterica_serovar_Cerro_87	kinModCall	modified_base	1009697	1009697	28	+	.	coverage=155;context=GAACTTCGATATTAGGATGGCTATCCAGCAAGCGCAACGTA;IPDRatio=1.54
CP008925 Salmonella_enterica_subsp._enterica_serovar_Cerro_87	kinModCall	modified_base	1009724	1009724	21	+	.	coverage=155;context=GCAAGCGCAACGTATCATCCAGACCAGGCGTATTGTTATCA;IPDRatio=1.42
CP008925 Salmonella_enterica_subsp._enterica_serovar_Cerro_87	kinModCall	modified_base	1009726	1009726	29	+	.	coverage=155;context=AAGCGCAACGTATCATCCAGACCAGGCGTATTGTTATCATC;IPDRatio=1.59
CP008925 Salmonella_enterica_subsp._enterica_serovar_Cerro_87	kinModCall	modified_base	1009729	1009729	53	-	.	coverage=138;context=CTGGATGATAACAATACGCCTGGTCTGGATGATACGTTGCG;IPDRatio=2.11
CP008925 Salmonella_enterica_subsp._enterica_serovar_Cerro_87	kinModCall	modified_base	1009735	1009735	39	+	.	coverage=154;context=GTATCATCCAGACCAGGCGTATTGTTATCATCCAGCAGCAG;IPDRatio=1.66
CP008925 Salmonella_enterica_subsp._enterica_serovar_Cerro_87	kinModCall	modified_base	1009739	1009739	23	-	.	coverage=134;context=TCGTCTGCTGCTGGATGATAACAATACGCCTGGTCTGGATG;IPDRatio=1.49
CP008925 Salmonella_enterica_subsp._enterica_serovar_Cerro_87	kinModCall	modified_base	1009754	1009754	21	+	.	coverage=167;context=TATTGTTATCATCCAGCAGCAGACGAACATGAACGCCGCGC;IPDRatio=1.62
CP008925 Salmonella_enterica_subsp._enterica_serovar_Cerro_87	kinModCall	modified_base	1009830	1009830	21	+	.	coverage=168;context=CCCGGACATATCGTCTTCCCAAATATAATACTGCACATCCA;IPDRatio=1.42
CP008925 Salmonella_enterica_subsp._enterica_serovar_Cerro_87	kinModCall	modified_base	1009833	1009833	39	+	.	coverage=165;context=GGACATATCGTCTTCCCAAATATAATACTGCACATCCAGCG;IPDRatio=1.74
CP008925 Salmonella_enterica_subsp._enterica_serovar_Cerro_87	kinModCall	modified_base	1009838	1009838	41	-	.	coverage=143;context=GCGGACGCTGGATGTGCAGTATTATATTTGGGAAGACGATA;IPDRatio=1.75
CP008925 Salmonella_enterica_subsp._enterica_serovar_Cerro_87	kinModCall	modified_base	1009839	1009839	36	-	.	coverage=148;context=CGCGGACGCTGGATGTGCAGTATTATATTTGGGAAGACGAT;IPDRatio=1.66
CP008925 Salmonella_enterica_subsp._enterica_serovar_Cerro_87	kinModCall	modified_base	1009907	1009907	51	+	.	coverage=169;context=CGGCAAAAGCGTCCAGACTGTTATCCAGCGCGAGAATGCCG;IPDRatio=1.85
CP008925 Salmonella_enterica_subsp._enterica_serovar_Cerro_87	kinModCall	modified_base	1009924	1009924	25	-	.	coverage=155;context=CGCCATCCCGGAGAGTGCGGCATTCTCGCGCTGGATAACAG;IPDRatio=1.48
CP008925 Salmonella_enterica_subsp._enterica_serovar_Cerro_87	kinModCall	m4C	1009993	1009993	32	-	.	coverage=151;context=TTACTCAGCAAGGCGACGACCCTGCCTGATAAAACACGCCT;IPDRatio=1.63;frac=0.392;fracLow=0.225;fracUp=0.560;identificationQv=23
CP008925 Salmonella_enterica_subsp._enterica_serovar_Cerro_87	kinModCall	modified_base	1010015	1010015	30	+	.	coverage=163;context=TCGTCGCCTTGCTGAGTAAGTAATCTTGCGTAAAGCCGGGC;IPDRatio=1.52
CP008925 Salmonella_enterica_subsp._enterica_serovar_Cerro_87	kinModCall	modified_base	1010017	1010017	21	+	.	coverage=163;context=GTCGCCTTGCTGAGTAAGTAATCTTGCGTAAAGCCGGGCAG;IPDRatio=1.36
CP008925 Salmonella_enterica_subsp._enterica_serovar_Cerro_87	kinModCall	modified_base	1010038	1010038	24	-	.	coverage=140;context=TTGTCTGTTATGATGAAGAAACTGCCCGGCTTTACGCAAGA;IPDRatio=1.47
CP008925 Salmonella_enterica_subsp._enterica_serovar_Cerro_87	kinModCall	modified_base	1010047	1010047	47	+	.	coverage=165;context=AAGCCGGGCAGTTTCTTCATCATAACAGACAAAGTATACCT;IPDRatio=1.82
CP008925 Salmonella_enterica_subsp._enterica_serovar_Cerro_87	kinModCall	modified_base	1010061	1010061	27	+	.	coverage=164;context=CTTCATCATAACAGACAAAGTATACCTGTTCAGGCAGAGCG;IPDRatio=1.51
CP008925 Salmonella_enterica_subsp._enterica_serovar_Cerro_87	kinModCall	m6A	1010078	1010078	271	+	.	coverage=167;context=AAGTATACCTGTTCAGGCAGAGCGTAACGGGTAATAAAATC;IPDRatio=10.92;frac=0.943;fracLow=0.856;fracUp=1.000;identificationQv=295
CP008925 Salmonella_enterica_subsp._enterica_serovar_Cerro_87	kinModCall	modified_base	1010091	1010091	32	+	.	coverage=160;context=CAGGCAGAGCGTAACGGGTAATAAAATCTGAAACCGTCCTG;IPDRatio=1.52
CP008925 Salmonella_enterica_subsp._enterica_serovar_Cerro_87	kinModCall	m6A	1010092	1010092	80	-	.	coverage=149;context=TCAGGACGGTTTCAGATTTTATTACCCGTTACGCTCTGCCT;IPDRatio=2.70;frac=0.452;fracLow=0.310;fracUp=0.576;identificationQv=45
CP008925 Salmonella_enterica_subsp._enterica_serovar_Cerro_87	kinModCall	m6A	1010118	1010118	253	+	.	coverage=169;context=CTGAAACCGTCCTGACGGCGATCTCAGCGGCCTGGGCGCGT;IPDRatio=7.41;frac=0.985;fracLow=0.915;fracUp=1.000;identificationQv=257
CP008925 Salmonella_enterica_subsp._enterica_serovar_Cerro_87	kinModCall	m6A	1010119	1010119	193	-	.	coverage=153;context=CACGCGCCCAGGCCGCTGAGATCGCCGTCAGGACGGTTTCA;IPDRatio=6.58;frac=0.960;fracLow=0.861;fracUp=1.000;identificationQv=224
CP008925 Salmonella_enterica_subsp._enterica_serovar_Cerro_87	kinModCall	modified_base	1010138	1010138	24	+	.	coverage=175;context=ATCTCAGCGGCCTGGGCGCGTGGATAGCCATAAACGCCGGT;IPDRatio=1.53
CP008925 Salmonella_enterica_subsp._enterica_serovar_Cerro_87	kinModCall	modified_base	1010161	1010161	28	-	.	coverage=159;context=CCATCGCTTTTCCGGCAATCAGTACCGGCGTTTATGGCTAT;IPDRatio=1.54
CP008925 Salmonella_enterica_subsp._enterica_serovar_Cerro_87	kinModCall	modified_base	1010182	1010182	30	+	.	coverage=172;context=GATTGCCGGAAAAGCGATGGAACGAAAGTGATTCGCCTCGG;IPDRatio=1.55
CP008925 Salmonella_enterica_subsp._enterica_serovar_Cerro_87	kinModCall	modified_base	1010245	1010245	34	+	.	coverage=177;context=TGCCTCTTCGAGTAGCTCAGCTTCCTGGTGTTCGCCGCCTC;IPDRatio=1.56
CP008925 Salmonella_enterica_subsp._enterica_serovar_Cerro_87	kinModCall	modified_base	1010387	1010387	27	+	.	coverage=169;context=ATGAGTTTACAGGCGTCCAGCAATGCCGGCCCCGCCGCGCG;IPDRatio=1.50
CP008925 Salmonella_enterica_subsp._enterica_serovar_Cerro_87	kinModCall	modified_base	1010400	1010400	36	-	.	coverage=163;context=CGGCGCGATTCATCGCGCGGCGGGGCCGGCATTGCTGGACG;IPDRatio=1.79
CP008925 Salmonella_enterica_subsp._enterica_serovar_Cerro_87	kinModCall	modified_base	1010418	1010418	37	+	.	coverage=165;context=CCGCCGCGCGATGAATCGCGCCGTCTACGCCGCCGCCGCCC;IPDRatio=1.80
CP008925 Salmonella_enterica_subsp._enterica_serovar_Cerro_87	kinModCall	modified_base	1010447	1010447	24	-	.	coverage=166;context=ATTGTGAATGCCGCTAACGCATCATTAATGGGCGGCGGCGG;IPDRatio=1.45
CP008925 Salmonella_enterica_subsp._enterica_serovar_Cerro_87	kinModCall	modified_base	1010462	1010462	23	+	.	coverage=168;context=AATGATGCGTTAGCGGCATTCACAATCGCATCGACGCTAAG;IPDRatio=1.40
CP008925 Salmonella_enterica_subsp._enterica_serovar_Cerro_87	kinModCall	modified_base	1010480	1010480	23	+	.	coverage=167;context=TTCACAATCGCATCGACGCTAAGTTGAGTGATATCACCCTG;IPDRatio=1.46
CP008925 Salmonella_enterica_subsp._enterica_serovar_Cerro_87	kinModCall	modified_base	1010485	1010485	37	-	.	coverage=164;context=TCATACAGGGTGATATCACTCAACTTAGCGTCGATGCGATT;IPDRatio=1.69
CP008925 Salmonella_enterica_subsp._enterica_serovar_Cerro_87	kinModCall	modified_base	1010490	1010490	24	+	.	coverage=166;context=CATCGACGCTAAGTTGAGTGATATCACCCTGTATGACCTGA;IPDRatio=1.40
CP008925 Salmonella_enterica_subsp._enterica_serovar_Cerro_87	kinModCall	m4C	1010504	1010504	24	-	.	coverage=150;context=ATGACATCACGTCTTCAGGTCATACAGGGTGATATCACTCA;IPDRatio=1.51;frac=0.303;fracLow=0.145;fracUp=0.481;identificationQv=4
CP008925 Salmonella_enterica_subsp._enterica_serovar_Cerro_87	kinModCall	modified_base	1010540	1010540	33	+	.	coverage=146;context=GTCATAACCCCCCCCTTTGTCTCACCTTATCTGCAAAGTGT;IPDRatio=1.67
CP008925 Salmonella_enterica_subsp._enterica_serovar_Cerro_87	kinModCall	modified_base	1010548	1010548	26	+	.	coverage=149;context=CCCCCCCTTTGTCTCACCTTATCTGCAAAGTGTACAGCAGG;IPDRatio=1.53
CP008925 Salmonella_enterica_subsp._enterica_serovar_Cerro_87	kinModCall	modified_base	1010572	1010572	34	+	.	coverage=143;context=GCAAAGTGTACAGCAGGGCTTTCAACAGAGTCGCTCTTTTT;IPDRatio=1.63
CP008925 Salmonella_enterica_subsp._enterica_serovar_Cerro_87	kinModCall	m6A	1010580	1010580	198	+	.	coverage=136;context=TACAGCAGGGCTTTCAACAGAGTCGCTCTTTTTATATCTAT;IPDRatio=7.46;frac=0.984;fracLow=0.878;fracUp=1.000;identificationQv=191
CP008925 Salmonella_enterica_subsp._enterica_serovar_Cerro_87	kinModCall	modified_base	1010593	1010593	39	+	.	coverage=134;context=TCAACAGAGTCGCTCTTTTTATATCTATGACACCGCCGTTA;IPDRatio=1.69
CP008925 Salmonella_enterica_subsp._enterica_serovar_Cerro_87	kinModCall	modified_base	1010598	1010598	43	-	.	coverage=131;context=ACCGTTAACGGCGGTGTCATAGATATAAAAAGAGCGACTCT;IPDRatio=1.70
CP008925 Salmonella_enterica_subsp._enterica_serovar_Cerro_87	kinModCall	modified_base	1010601	1010601	24	-	.	coverage=132;context=AGTACCGTTAACGGCGGTGTCATAGATATAAAAAGAGCGAC;IPDRatio=1.53
CP008925 Salmonella_enterica_subsp._enterica_serovar_Cerro_87	kinModCall	modified_base	1010615	1010615	28	-	.	coverage=124;context=GGTGATGAATATTGAGTACCGTTAACGGCGGTGTCATAGAT;IPDRatio=1.53
CP008925 Salmonella_enterica_subsp._enterica_serovar_Cerro_87	kinModCall	modified_base	1010620	1010620	26	+	.	coverage=131;context=TGACACCGCCGTTAACGGTACTCAATATTCATCACCGCCAG;IPDRatio=1.46
CP008925 Salmonella_enterica_subsp._enterica_serovar_Cerro_87	kinModCall	modified_base	1010622	1010622	27	+	.	coverage=136;context=ACACCGCCGTTAACGGTACTCAATATTCATCACCGCCAGGC;IPDRatio=1.54
CP008925 Salmonella_enterica_subsp._enterica_serovar_Cerro_87	kinModCall	modified_base	1010643	1010643	29	-	.	coverage=129;context=ATTATCTCGATGCGCAAAAAAGCCTGGCGGTGATGAATATT;IPDRatio=1.71
CP008925 Salmonella_enterica_subsp._enterica_serovar_Cerro_87	kinModCall	modified_base	1010688	1010688	25	-	.	coverage=140;context=CTGGATTACCGCAGGATATTCAGTCCATTGCGACGGTACGG;IPDRatio=1.50
CP008925 Salmonella_enterica_subsp._enterica_serovar_Cerro_87	kinModCall	m4C	1010724	1010724	30	+	.	coverage=133;context=TCCAGATGCCTGCCGAAGGTCAATCCGGTGCATTTGCTTTT;IPDRatio=1.67;frac=0.315;fracLow=0.171;fracUp=0.486;identificationQv=11
CP008925 Salmonella_enterica_subsp._enterica_serovar_Cerro_87	kinModCall	modified_base	1010735	1010735	26	+	.	coverage=131;context=GCCGAAGGTCAATCCGGTGCATTTGCTTTTTACCTTCGCGT;IPDRatio=1.46
CP008925 Salmonella_enterica_subsp._enterica_serovar_Cerro_87	kinModCall	modified_base	1010754	1010754	22	+	.	coverage=121;context=CATTTGCTTTTTACCTTCGCGTAGGCAGGTTAAATCAATAT;IPDRatio=1.42
CP008925 Salmonella_enterica_subsp._enterica_serovar_Cerro_87	kinModCall	modified_base	1010770	1010770	25	+	.	coverage=124;context=TCGCGTAGGCAGGTTAAATCAATATTTTCGGCGTGAGTAGA;IPDRatio=1.48
CP008925 Salmonella_enterica_subsp._enterica_serovar_Cerro_87	kinModCall	modified_base	1010787	1010787	21	-	.	coverage=123;context=AGCCACTGTGCGATATTTCTACTCACGCCGAAAATATTGAT;IPDRatio=1.44
CP008925 Salmonella_enterica_subsp._enterica_serovar_Cerro_87	kinModCall	modified_base	1010793	1010793	23	-	.	coverage=125;context=TTGTTGAGCCACTGTGCGATATTTCTACTCACGCCGAAAAT;IPDRatio=1.45
CP008925 Salmonella_enterica_subsp._enterica_serovar_Cerro_87	kinModCall	modified_base	1010809	1010809	23	+	.	coverage=125;context=GAAATATCGCACAGTGGCTCAACAATCGCGCCGCGAAAATG;IPDRatio=1.46
CP008925 Salmonella_enterica_subsp._enterica_serovar_Cerro_87	kinModCall	modified_base	1010877	1010877	28	+	.	coverage=122;context=CCCTACCGCAGAATGGATAAAAAAAGCGCAGATACACAGGC;IPDRatio=1.49
CP008925 Salmonella_enterica_subsp._enterica_serovar_Cerro_87	kinModCall	modified_base	1010888	1010888	26	+	.	coverage=116;context=AATGGATAAAAAAAGCGCAGATACACAGGCCTATGCCAGGG;IPDRatio=1.52
CP008925 Salmonella_enterica_subsp._enterica_serovar_Cerro_87	kinModCall	modified_base	1010904	1010904	24	+	.	coverage=114;context=GCAGATACACAGGCCTATGCCAGGGATATTTTTCTTGATTA;IPDRatio=1.60
CP008925 Salmonella_enterica_subsp._enterica_serovar_Cerro_87	kinModCall	modified_base	1010925	1010925	42	+	.	coverage=124;context=AGGGATATTTTTCTTGATTACGGACATGTTAACTCCTCAAT;IPDRatio=1.80
CP008925 Salmonella_enterica_subsp._enterica_serovar_Cerro_87	kinModCall	modified_base	1010932	1010932	21	-	.	coverage=125;context=ACTAATCATTGAGGAGTTAACATGTCCGTAATCAAGAAAAA;IPDRatio=1.46
CP008925 Salmonella_enterica_subsp._enterica_serovar_Cerro_87	kinModCall	modified_base	1010933	1010933	30	+	.	coverage=120;context=TTTTCTTGATTACGGACATGTTAACTCCTCAATGATTAGTC;IPDRatio=1.59
CP008925 Salmonella_enterica_subsp._enterica_serovar_Cerro_87	kinModCall	modified_base	1010936	1010936	21	+	.	coverage=117;context=TCTTGATTACGGACATGTTAACTCCTCAATGATTAGTCATC;IPDRatio=1.43
CP008925 Salmonella_enterica_subsp._enterica_serovar_Cerro_87	kinModCall	modified_base	1010936	1010936	43	-	.	coverage=121;context=GATGACTAATCATTGAGGAGTTAACATGTCCGTAATCAAGA;IPDRatio=1.83
CP008925 Salmonella_enterica_subsp._enterica_serovar_Cerro_87	kinModCall	modified_base	1010944	1010944	29	+	.	coverage=120;context=ACGGACATGTTAACTCCTCAATGATTAGTCATCCTCGAGGG;IPDRatio=1.58
CP008925 Salmonella_enterica_subsp._enterica_serovar_Cerro_87	kinModCall	modified_base	1010949	1010949	27	+	.	coverage=107;context=CATGTTAACTCCTCAATGATTAGTCATCCTCGAGGGTTCGG;IPDRatio=1.60
CP008925 Salmonella_enterica_subsp._enterica_serovar_Cerro_87	kinModCall	modified_base	1010961	1010961	23	+	.	coverage=125;context=TCAATGATTAGTCATCCTCGAGGGTTCGGCGTTACCTTATA;IPDRatio=1.52
CP008925 Salmonella_enterica_subsp._enterica_serovar_Cerro_87	kinModCall	modified_base	1010963	1010963	23	+	.	coverage=113;context=AATGATTAGTCATCCTCGAGGGTTCGGCGTTACCTTATAGC;IPDRatio=1.59
CP008925 Salmonella_enterica_subsp._enterica_serovar_Cerro_87	kinModCall	modified_base	1010965	1010965	136	+	.	coverage=117;context=TGATTAGTCATCCTCGAGGGTTCGGCGTTACCTTATAGCGA;IPDRatio=4.15
CP008925 Salmonella_enterica_subsp._enterica_serovar_Cerro_87	kinModCall	modified_base	1010965	1010965	33	-	.	coverage=118;context=TCGCTATAAGGTAACGCCGAACCCTCGAGGATGACTAATCA;IPDRatio=1.98
CP008925 Salmonella_enterica_subsp._enterica_serovar_Cerro_87	kinModCall	m6A	1010966	1010966	173	-	.	coverage=124;context=GTCGCTATAAGGTAACGCCGAACCCTCGAGGATGACTAATC;IPDRatio=12.93;frac=1.000;fracLow=0.897;fracUp=1.000;identificationQv=140
CP008925 Salmonella_enterica_subsp._enterica_serovar_Cerro_87	kinModCall	modified_base	1010967	1010967	26	-	.	coverage=117;context=TGTCGCTATAAGGTAACGCCGAACCCTCGAGGATGACTAAT;IPDRatio=2.03
CP008925 Salmonella_enterica_subsp._enterica_serovar_Cerro_87	kinModCall	modified_base	1010975	1010975	21	+	.	coverage=119;context=TCCTCGAGGGTTCGGCGTTACCTTATAGCGACATGCCGAGA;IPDRatio=1.47
CP008925 Salmonella_enterica_subsp._enterica_serovar_Cerro_87	kinModCall	modified_base	1010981	1010981	21	+	.	coverage=119;context=AGGGTTCGGCGTTACCTTATAGCGACATGCCGAGACGATGA;IPDRatio=1.51
CP008925 Salmonella_enterica_subsp._enterica_serovar_Cerro_87	kinModCall	modified_base	1011018	1011018	30	+	.	coverage=124;context=ATGAGACGCTTTTATCGCCTCTTTATACCCAGGTCAGCCAA;IPDRatio=1.58
CP008925 Salmonella_enterica_subsp._enterica_serovar_Cerro_87	kinModCall	modified_base	1011022	1011022	27	+	.	coverage=128;context=GACGCTTTTATCGCCTCTTTATACCCAGGTCAGCCAATCCA;IPDRatio=1.48
CP008925 Salmonella_enterica_subsp._enterica_serovar_Cerro_87	kinModCall	modified_base	1011071	1011071	25	+	.	coverage=141;context=ACCATCAAAAACTACTGTGCAGAAGGCGGCCATTGTTGTGA;IPDRatio=1.48
CP008925 Salmonella_enterica_subsp._enterica_serovar_Cerro_87	kinModCall	modified_base	1011072	1011072	26	-	.	coverage=131;context=ATCACAACAATGGCCGCCTTCTGCACAGTAGTTTTTGATGG;IPDRatio=1.49
CP008925 Salmonella_enterica_subsp._enterica_serovar_Cerro_87	kinModCall	modified_base	1011082	1011082	21	+	.	coverage=138;context=CTACTGTGCAGAAGGCGGCCATTGTTGTGATAAATGCAGTG;IPDRatio=1.42
CP008925 Salmonella_enterica_subsp._enterica_serovar_Cerro_87	kinModCall	modified_base	1011093	1011093	34	+	.	coverage=139;context=AAGGCGGCCATTGTTGTGATAAATGCAGTGATTGTCCGTCC;IPDRatio=1.63
CP008925 Salmonella_enterica_subsp._enterica_serovar_Cerro_87	kinModCall	m6A	1011127	1011127	69	-	.	coverage=133;context=CAGAGGACTCGGTTAAAATTATTGTTACTGTTTCGGACGGA;IPDRatio=2.21;frac=0.324;fracLow=0.189;fracUp=0.462;identificationQv=26
CP008925 Salmonella_enterica_subsp._enterica_serovar_Cerro_87	kinModCall	m6A	1011144	1011144	183	-	.	coverage=133;context=TAGTGTAAATATATCTTCAGAGGACTCGGTTAAAATTATTG;IPDRatio=6.24;frac=0.967;fracLow=0.864;fracUp=1.000;identificationQv=187
CP008925 Salmonella_enterica_subsp._enterica_serovar_Cerro_87	kinModCall	m6A	1011149	1011149	41	+	.	coverage=130;context=ATTTTAACCGAGTCCTCTGAAGATATATTTACACTAAGACG;IPDRatio=1.73;frac=0.249;fracLow=0.099;fracUp=0.405;identificationQv=9
CP008925 Salmonella_enterica_subsp._enterica_serovar_Cerro_87	kinModCall	modified_base	1011157	1011157	37	-	.	coverage=136;context=AGTTGTCTCGTCTTAGTGTAAATATATCTTCAGAGGACTCG;IPDRatio=1.65
CP008925 Salmonella_enterica_subsp._enterica_serovar_Cerro_87	kinModCall	modified_base	1011158	1011158	42	+	.	coverage=130;context=GAGTCCTCTGAAGATATATTTACACTAAGACGAGACAACTC;IPDRatio=1.85
CP008925 Salmonella_enterica_subsp._enterica_serovar_Cerro_87	kinModCall	modified_base	1011161	1011161	22	+	.	coverage=138;context=TCCTCTGAAGATATATTTACACTAAGACGAGACAACTCAAT;IPDRatio=1.40
CP008925 Salmonella_enterica_subsp._enterica_serovar_Cerro_87	kinModCall	modified_base	1011189	1011189	29	-	.	coverage=132;context=AACGCTATCTTTACCTGCTAATCAACCGATTGAGTTGTCTC;IPDRatio=1.55
CP008925 Salmonella_enterica_subsp._enterica_serovar_Cerro_87	kinModCall	modified_base	1011198	1011198	27	+	.	coverage=141;context=CAATCGGTTGATTAGCAGGTAAAGATAGCGTTTGTTTTTGC;IPDRatio=1.51
CP008925 Salmonella_enterica_subsp._enterica_serovar_Cerro_87	kinModCall	modified_base	1011200	1011200	27	-	.	coverage=131;context=CAGCAAAAACAAACGCTATCTTTACCTGCTAATCAACCGAT;IPDRatio=1.57
CP008925 Salmonella_enterica_subsp._enterica_serovar_Cerro_87	kinModCall	modified_base	1011225	1011225	38	-	.	coverage=137;context=CGGCGTCGGGGGACAAAGCCATACACAGCAAAAACAAACGC;IPDRatio=1.64
CP008925 Salmonella_enterica_subsp._enterica_serovar_Cerro_87	kinModCall	m6A	1011256	1011256	197	+	.	coverage=143;context=CCCGACGCCGTCGCGCACAGAGAGAATTTGCACCTGACAGA;IPDRatio=5.33;frac=1.000;fracLow=0.906;fracUp=1.000;identificationQv=181
CP008925 Salmonella_enterica_subsp._enterica_serovar_Cerro_87	kinModCall	m6A	1011306	1011306	149	+	.	coverage=116;context=CGTTTAATGTGACCTGAGGGATCACCGTGTAAATATCGCCT;IPDRatio=5.67;frac=0.968;fracLow=0.837;fracUp=0.988;identificationQv=107
CP008925 Salmonella_enterica_subsp._enterica_serovar_Cerro_87	kinModCall	m6A	1011307	1011307	189	-	.	coverage=120;context=AAGGCGATATTTACACGGTGATCCCTCAGGTCACATTAAAC;IPDRatio=5.31;frac=1.000;fracLow=0.913;fracUp=1.000;identificationQv=251
CP008925 Salmonella_enterica_subsp._enterica_serovar_Cerro_87	kinModCall	modified_base	1011314	1011314	26	+	.	coverage=113;context=GTGACCTGAGGGATCACCGTGTAAATATCGCCTTGCTGAGT;IPDRatio=1.52
CP008925 Salmonella_enterica_subsp._enterica_serovar_Cerro_87	kinModCall	modified_base	1011318	1011318	25	-	.	coverage=117;context=CACGACTCAGCAAGGCGATATTTACACGGTGATCCCTCAGG;IPDRatio=1.53
CP008925 Salmonella_enterica_subsp._enterica_serovar_Cerro_87	kinModCall	modified_base	1011321	1011321	32	-	.	coverage=115;context=TACCACGACTCAGCAAGGCGATATTTACACGGTGATCCCTC;IPDRatio=1.63
CP008925 Salmonella_enterica_subsp._enterica_serovar_Cerro_87	kinModCall	modified_base	1011354	1011354	28	+	.	coverage=107;context=TCGTGGTAAACGTAATCTGATTTGAAAGTGCGGCAAGGAGC;IPDRatio=1.63
CP008925 Salmonella_enterica_subsp._enterica_serovar_Cerro_87	kinModCall	modified_base	1011377	1011377	34	-	.	coverage=108;context=GAGGAAATTATGCATACTTTATTGCTCCTTGCCGCACTTTC;IPDRatio=1.66
CP008925 Salmonella_enterica_subsp._enterica_serovar_Cerro_87	kinModCall	modified_base	1011383	1011383	26	+	.	coverage=107;context=GCGGCAAGGAGCAATAAAGTATGCATAATTTCCTCCCGAAA;IPDRatio=1.57
CP008925 Salmonella_enterica_subsp._enterica_serovar_Cerro_87	kinModCall	m6A	1011384	1011384	79	-	.	coverage=104;context=TTTTCGGGAGGAAATTATGCATACTTTATTGCTCCTTGCCG;IPDRatio=3.06;frac=0.611;fracLow=0.450;fracUp=0.763;identificationQv=27
CP008925 Salmonella_enterica_subsp._enterica_serovar_Cerro_87	kinModCall	m6A	1011387	1011387	79	+	.	coverage=109;context=CAAGGAGCAATAAAGTATGCATAATTTCCTCCCGAAAAAAA;IPDRatio=2.78;frac=0.501;fracLow=0.332;fracUp=0.646;identificationQv=37
CP008925 Salmonella_enterica_subsp._enterica_serovar_Cerro_87	kinModCall	modified_base	1011393	1011393	30	+	.	coverage=92;context=GCAATAAAGTATGCATAATTTCCTCCCGAAAAAAAACAGGG;IPDRatio=1.78
CP008925 Salmonella_enterica_subsp._enterica_serovar_Cerro_87	kinModCall	modified_base	1011393	1011393	30	-	.	coverage=109;context=CCCTGTTTTTTTTCGGGAGGAAATTATGCATACTTTATTGC;IPDRatio=1.52
CP008925 Salmonella_enterica_subsp._enterica_serovar_Cerro_87	kinModCall	modified_base	1011402	1011402	25	-	.	coverage=105;context=GGGCATAAGCCCTGTTTTTTTTCGGGAGGAAATTATGCATA;IPDRatio=1.62
CP008925 Salmonella_enterica_subsp._enterica_serovar_Cerro_87	kinModCall	modified_base	1011429	1011429	37	+	.	coverage=100;context=CAGGGCTTATGCCCTGTTTTTTTATTAGCGCAGACGCTAAA;IPDRatio=2.01
CP008925 Salmonella_enterica_subsp._enterica_serovar_Cerro_87	kinModCall	modified_base	1011449	1011449	46	+	.	coverage=107;context=TTTATTAGCGCAGACGCTAAATTAATACTGGTTAGCCGTGG;IPDRatio=1.90
CP008925 Salmonella_enterica_subsp._enterica_serovar_Cerro_87	kinModCall	modified_base	1011450	1011450	25	+	.	coverage=109;context=TTATTAGCGCAGACGCTAAATTAATACTGGTTAGCCGTGGC;IPDRatio=1.54
CP008925 Salmonella_enterica_subsp._enterica_serovar_Cerro_87	kinModCall	m6A	1011452	1011452	88	+	.	coverage=107;context=ATTAGCGCAGACGCTAAATTAATACTGGTTAGCCGTGGCGT;IPDRatio=3.06;frac=0.585;fracLow=0.407;fracUp=0.740;identificationQv=43
CP008925 Salmonella_enterica_subsp._enterica_serovar_Cerro_87	kinModCall	modified_base	1011452	1011452	27	-	.	coverage=107;context=ACGCCACGGCTAACCAGTATTAATTTAGCGTCTGCGCTAAT;IPDRatio=1.64
CP008925 Salmonella_enterica_subsp._enterica_serovar_Cerro_87	kinModCall	modified_base	1011463	1011463	49	-	.	coverage=106;context=TTTTGGCAACAACGCCACGGCTAACCAGTATTAATTTAGCG;IPDRatio=2.13
CP008925 Salmonella_enterica_subsp._enterica_serovar_Cerro_87	kinModCall	modified_base	1011475	1011475	21	-	.	coverage=105;context=GCGTCAGGTTGGTTTTGGCAACAACGCCACGGCTAACCAGT;IPDRatio=1.49
CP008925 Salmonella_enterica_subsp._enterica_serovar_Cerro_87	kinModCall	modified_base	1011526	1011526	42	+	.	coverage=102;context=TGGAATCAGATGCGGTCTGATTAACCAGCGCGGCGTTATTA;IPDRatio=1.92
CP008925 Salmonella_enterica_subsp._enterica_serovar_Cerro_87	kinModCall	m6A	1011558	1011558	36	+	.	coverage=104;context=GCGTTATTACCGCCGTATTGACCGACAGTAATATCGGAGTT;IPDRatio=1.80;frac=0.369;fracLow=0.188;fracUp=0.569;identificationQv=22
CP008925 Salmonella_enterica_subsp._enterica_serovar_Cerro_87	kinModCall	modified_base	1011566	1011566	28	+	.	coverage=102;context=ACCGCCGTATTGACCGACAGTAATATCGGAGTTTTTAGCGT;IPDRatio=1.61
CP008925 Salmonella_enterica_subsp._enterica_serovar_Cerro_87	kinModCall	modified_base	1011572	1011572	23	-	.	coverage=92;context=AGTGGAACGCTAAAAACTCCGATATTACTGTCGGTCAATAC;IPDRatio=1.63
CP008925 Salmonella_enterica_subsp._enterica_serovar_Cerro_87	kinModCall	modified_base	1011605	1011605	21	+	.	coverage=110;context=GTTCCACTGGTCGATGGTGGCATTGTTTCTGAAACCATTCT;IPDRatio=1.50
CP008925 Salmonella_enterica_subsp._enterica_serovar_Cerro_87	kinModCall	modified_base	1011622	1011622	23	-	.	coverage=115;context=TACTATTGAACTGACTCAGAATGGTTTCAGAAACAATGCCA;IPDRatio=1.55
CP008925 Salmonella_enterica_subsp._enterica_serovar_Cerro_87	kinModCall	modified_base	1011629	1011629	22	-	.	coverage=118;context=ATAACAGTACTATTGAACTGACTCAGAATGGTTTCAGAAAC;IPDRatio=1.49
CP008925 Salmonella_enterica_subsp._enterica_serovar_Cerro_87	kinModCall	modified_base	1011633	1011633	27	+	.	coverage=109;context=CTGAAACCATTCTGAGTCAGTTCAATAGTACTGTTATCCGC;IPDRatio=1.67
CP008925 Salmonella_enterica_subsp._enterica_serovar_Cerro_87	kinModCall	m6A	1011636	1011636	49	+	.	coverage=109;context=AAACCATTCTGAGTCAGTTCAATAGTACTGTTATCCGCACC;IPDRatio=1.82;frac=0.285;fracLow=0.143;fracUp=0.440;identificationQv=16
CP008925 Salmonella_enterica_subsp._enterica_serovar_Cerro_87	kinModCall	modified_base	1011639	1011639	29	+	.	coverage=105;context=CCATTCTGAGTCAGTTCAATAGTACTGTTATCCGCACCCTG;IPDRatio=1.56
CP008925 Salmonella_enterica_subsp._enterica_serovar_Cerro_87	kinModCall	m6A	1011644	1011644	54	-	.	coverage=106;context=TAGGCCAGGGTGCGGATAACAGTACTATTGAACTGACTCAG;IPDRatio=2.52;frac=0.349;fracLow=0.202;fracUp=0.471;identificationQv=10
CP008925 Salmonella_enterica_subsp._enterica_serovar_Cerro_87	kinModCall	modified_base	1011650	1011650	27	-	.	coverage=105;context=CCGATGTAGGCCAGGGTGCGGATAACAGTACTATTGAACTG;IPDRatio=1.66
CP008925 Salmonella_enterica_subsp._enterica_serovar_Cerro_87	kinModCall	modified_base	1011680	1011680	25	+	.	coverage=102;context=GCCTACATCGGCACCGTTACCATAACCGCTCTGGGTAATAG;IPDRatio=1.53
CP008925 Salmonella_enterica_subsp._enterica_serovar_Cerro_87	kinModCall	modified_base	1011683	1011683	28	-	.	coverage=111;context=CGACTATTACCCAGAGCGGTTATGGTAACGGTGCCGATGTA;IPDRatio=1.61
CP008925 Salmonella_enterica_subsp._enterica_serovar_Cerro_87	kinModCall	m6A	1011689	1011689	184	-	.	coverage=117;context=CTGAAACGACTATTACCCAGAGCGGTTATGGTAACGGTGCC;IPDRatio=6.78;frac=0.985;fracLow=0.883;fracUp=1.000;identificationQv=158
CP008925 Salmonella_enterica_subsp._enterica_serovar_Cerro_87	kinModCall	modified_base	1011696	1011696	29	+	.	coverage=110;context=TTACCATAACCGCTCTGGGTAATAGTCGTTTCAGATTTACG;IPDRatio=1.53
CP008925 Salmonella_enterica_subsp._enterica_serovar_Cerro_87	kinModCall	m6A	1011698	1011698	21	-	.	coverage=116;context=CCCGTAAATCTGAAACGACTATTACCCAGAGCGGTTATGGT;IPDRatio=1.43;frac=0.162;fracLow=0.017;fracUp=0.287;identificationQv=6
CP008925 Salmonella_enterica_subsp._enterica_serovar_Cerro_87	kinModCall	modified_base	1011701	1011701	22	-	.	coverage=118;context=ATGCCCGTAAATCTGAAACGACTATTACCCAGAGCGGTTAT;IPDRatio=1.57
CP008925 Salmonella_enterica_subsp._enterica_serovar_Cerro_87	kinModCall	modified_base	1011722	1011722	25	-	.	coverage=113;context=CTGCGCTTGCTCTGCAAAGCGATGCCCGTAAATCTGAAACG;IPDRatio=1.48
CP008925 Salmonella_enterica_subsp._enterica_serovar_Cerro_87	kinModCall	m6A	1011732	1011732	181	+	.	coverage=114;context=TTACGGGCATCGCTTTGCAGAGCAAGCGCAGCGTTAGCGGA;IPDRatio=13.14;frac=0.968;fracLow=0.885;fracUp=1.000;identificationQv=187
CP008925 Salmonella_enterica_subsp._enterica_serovar_Cerro_87	kinModCall	m6A	1011752	1011752	36	+	.	coverage=115;context=AGCAAGCGCAGCGTTAGCGGAACCGTACTGATAAATGCTCA;IPDRatio=1.73;frac=0.234;fracLow=0.097;fracUp=0.360;identificationQv=24
CP008925 Salmonella_enterica_subsp._enterica_serovar_Cerro_87	kinModCall	modified_base	1011755	1011755	24	+	.	coverage=113;context=AAGCGCAGCGTTAGCGGAACCGTACTGATAAATGCTCAACG;IPDRatio=1.57
CP008925 Salmonella_enterica_subsp._enterica_serovar_Cerro_87	kinModCall	modified_base	1011758	1011758	37	+	.	coverage=116;context=CGCAGCGTTAGCGGAACCGTACTGATAAATGCTCAACGTGG;IPDRatio=1.71
CP008925 Salmonella_enterica_subsp._enterica_serovar_Cerro_87	kinModCall	modified_base	1011761	1011761	24	+	.	coverage=106;context=AGCGTTAGCGGAACCGTACTGATAAATGCTCAACGTGGAAT;IPDRatio=1.51
CP008925 Salmonella_enterica_subsp._enterica_serovar_Cerro_87	kinModCall	modified_base	1011815	1011815	33	-	.	coverage=114;context=CACAATGGGGCGGCGGCGGTAATCATAACGGCGGCGGCAAT;IPDRatio=1.60
CP008925 Salmonella_enterica_subsp._enterica_serovar_Cerro_87	kinModCall	m6A	1011837	1011837	143	+	.	coverage=116;context=CCGCCGCCGCCCCATTGTGGAACGACGCCAGCCAGAGCACT;IPDRatio=8.23;frac=0.908;fracLow=0.782;fracUp=1.000;identificationQv=98
CP008925 Salmonella_enterica_subsp._enterica_serovar_Cerro_87	kinModCall	modified_base	1011838	1011838	70	-	.	coverage=116;context=CAGTGCTCTGGCTGGCGTCGTTCCACAATGGGGCGGCGGCG;IPDRatio=2.18
CP008925 Salmonella_enterica_subsp._enterica_serovar_Cerro_87	kinModCall	m6A	1011852	1011852	186	+	.	coverage=118;context=TGTGGAACGACGCCAGCCAGAGCACTGCCAGAAACTACGAT;IPDRatio=11.17;frac=0.985;fracLow=0.905;fracUp=1.000;identificationQv=162
CP008925 Salmonella_enterica_subsp._enterica_serovar_Cerro_87	kinModCall	modified_base	1011863	1011863	26	-	.	coverage=118;context=CATTCGCAGCAATCGTAGTTTCTGGCAGTGCTCTGGCTGGC;IPDRatio=1.51
CP008925 Salmonella_enterica_subsp._enterica_serovar_Cerro_87	kinModCall	m6A	1011873	1011873	20	-	.	coverage=128;context=AAAGTGGCAGCATTCGCAGCAATCGTAGTTTCTGGCAGTGC;IPDRatio=1.44;frac=0.141;fracLow=0.035;fracUp=0.238;identificationQv=10
CP008925 Salmonella_enterica_subsp._enterica_serovar_Cerro_87	kinModCall	modified_base	1011898	1011898	22	+	.	coverage=113;context=CGAATGCTGCCACTTTTAAAAGTTTCATGGTAAAACCCCCA;IPDRatio=1.50
CP008925 Salmonella_enterica_subsp._enterica_serovar_Cerro_87	kinModCall	modified_base	1011900	1011900	22	+	.	coverage=116;context=AATGCTGCCACTTTTAAAAGTTTCATGGTAAAACCCCCATC;IPDRatio=1.44
CP008925 Salmonella_enterica_subsp._enterica_serovar_Cerro_87	kinModCall	modified_base	1011903	1011903	21	+	.	coverage=118;context=GCTGCCACTTTTAAAAGTTTCATGGTAAAACCCCCATCGGA;IPDRatio=1.45
CP008925 Salmonella_enterica_subsp._enterica_serovar_Cerro_87	kinModCall	modified_base	1011931	1011931	24	+	.	coverage=115;context=AACCCCCATCGGATTGATTTAAAAGTCGTAACGGTATTAGC;IPDRatio=1.49
CP008925 Salmonella_enterica_subsp._enterica_serovar_Cerro_87	kinModCall	modified_base	1011936	1011936	37	-	.	coverage=125;context=CCAACGCTAATACCGTTACGACTTTTAAATCAATCCGATGG;IPDRatio=1.83
CP008925 Salmonella_enterica_subsp._enterica_serovar_Cerro_87	kinModCall	modified_base	1011940	1011940	21	+	.	coverage=117;context=CGGATTGATTTAAAAGTCGTAACGGTATTAGCGTTGGGTGA;IPDRatio=1.43
CP008925 Salmonella_enterica_subsp._enterica_serovar_Cerro_87	kinModCall	modified_base	1011960	1011960	27	+	.	coverage=118;context=AACGGTATTAGCGTTGGGTGACGCGAATAGCCATATGCGAC;IPDRatio=1.64
CP008925 Salmonella_enterica_subsp._enterica_serovar_Cerro_87	kinModCall	modified_base	1011995	1011995	25	+	.	coverage=122;context=TGCGACTGTTTCTGCACTACAACTGCTGTTTTCTGCGTACC;IPDRatio=1.47
CP008925 Salmonella_enterica_subsp._enterica_serovar_Cerro_87	kinModCall	modified_base	1011998	1011998	39	-	.	coverage=123;context=TACGGTACGCAGAAAACAGCAGTTGTAGTGCAGAAACAGTC;IPDRatio=1.83
CP008925 Salmonella_enterica_subsp._enterica_serovar_Cerro_87	kinModCall	modified_base	1012013	1012013	25	+	.	coverage=124;context=ACAACTGCTGTTTTCTGCGTACCGTACTGGGTAATATTGGC;IPDRatio=1.45
CP008925 Salmonella_enterica_subsp._enterica_serovar_Cerro_87	kinModCall	m4C	1012015	1012015	40	+	.	coverage=118;context=AACTGCTGTTTTCTGCGTACCGTACTGGGTAATATTGGCCT;IPDRatio=1.89;frac=0.491;fracLow=0.304;fracUp=0.714;identificationQv=6
CP008925 Salmonella_enterica_subsp._enterica_serovar_Cerro_87	kinModCall	modified_base	1012018	1012018	24	-	.	coverage=119;context=ATAAGGCCAATATTACCCAGTACGGTACGCAGAAAACAGCA;IPDRatio=1.42
CP008925 Salmonella_enterica_subsp._enterica_serovar_Cerro_87	kinModCall	modified_base	1012025	1012025	28	+	.	coverage=122;context=TTCTGCGTACCGTACTGGGTAATATTGGCCTTATTTCCAGA;IPDRatio=1.55
CP008925 Salmonella_enterica_subsp._enterica_serovar_Cerro_87	kinModCall	modified_base	1012026	1012026	46	-	.	coverage=117;context=TTCTGGAAATAAGGCCAATATTACCCAGTACGGTACGCAGA;IPDRatio=2.06
CP008925 Salmonella_enterica_subsp._enterica_serovar_Cerro_87	kinModCall	modified_base	1012030	1012030	33	-	.	coverage=122;context=AAGGTTCTGGAAATAAGGCCAATATTACCCAGTACGGTACG;IPDRatio=1.67
CP008925 Salmonella_enterica_subsp._enterica_serovar_Cerro_87	kinModCall	modified_base	1012049	1012049	26	-	.	coverage=117;context=AGTGCGGCTATTATCCAGAAAGGTTCTGGAAATAAGGCCAA;IPDRatio=1.54
CP008925 Salmonella_enterica_subsp._enterica_serovar_Cerro_87	kinModCall	modified_base	1012059	1012059	58	-	.	coverage=122;context=TTACGGTAATAGTGCGGCTATTATCCAGAAAGGTTCTGGAA;IPDRatio=2.12
CP008925 Salmonella_enterica_subsp._enterica_serovar_Cerro_87	kinModCall	modified_base	1012060	1012060	28	-	.	coverage=118;context=CTTACGGTAATAGTGCGGCTATTATCCAGAAAGGTTCTGGA;IPDRatio=1.54
CP008925 Salmonella_enterica_subsp._enterica_serovar_Cerro_87	kinModCall	modified_base	1012064	1012064	22	+	.	coverage=117;context=GAACCTTTCTGGATAATAGCCGCACTATTACCGTAAGCGCT;IPDRatio=1.51
CP008925 Salmonella_enterica_subsp._enterica_serovar_Cerro_87	kinModCall	modified_base	1012081	1012081	22	-	.	coverage=121;context=ATGCCAGTATATCGCAAAGCGCTTACGGTAATAGTGCGGCT;IPDRatio=1.43
CP008925 Salmonella_enterica_subsp._enterica_serovar_Cerro_87	kinModCall	modified_base	1012091	1012091	26	+	.	coverage=121;context=TTACCGTAAGCGCTTTGCGATATACTGGCATCGTTGGCATT;IPDRatio=1.59
CP008925 Salmonella_enterica_subsp._enterica_serovar_Cerro_87	kinModCall	modified_base	1012102	1012102	21	-	.	coverage=115;context=AGCAAACGGGCAATGCCAACGATGCCAGTATATCGCAAAGC;IPDRatio=1.43
CP008925 Salmonella_enterica_subsp._enterica_serovar_Cerro_87	kinModCall	modified_base	1012139	1012139	21	+	.	coverage=122;context=TGCTCAATATACGCAAAGTTATAATTCCCTGCCTGGTCGAC;IPDRatio=1.39
CP008925 Salmonella_enterica_subsp._enterica_serovar_Cerro_87	kinModCall	m6A	1012140	1012140	46	-	.	coverage=122;context=AGTCGACCAGGCAGGGAATTATAACTTTGCGTATATTGAGC;IPDRatio=1.76;frac=0.221;fracLow=0.110;fracUp=0.386;identificationQv=3
CP008925 Salmonella_enterica_subsp._enterica_serovar_Cerro_87	kinModCall	modified_base	1012142	1012142	22	+	.	coverage=120;context=TCAATATACGCAAAGTTATAATTCCCTGCCTGGTCGACTTT;IPDRatio=1.49
CP008925 Salmonella_enterica_subsp._enterica_serovar_Cerro_87	kinModCall	modified_base	1012197	1012197	38	+	.	coverage=111;context=CTCCTTCTTGTGAAATAACGGACAATAGTTTTGATCCTTCC;IPDRatio=1.96
CP008925 Salmonella_enterica_subsp._enterica_serovar_Cerro_87	kinModCall	modified_base	1012202	1012202	31	-	.	coverage=116;context=CGCCAGGAAGGATCAAAACTATTGTCCGTTATTTCACAAGA;IPDRatio=1.59
CP008925 Salmonella_enterica_subsp._enterica_serovar_Cerro_87	kinModCall	m6A	1012210	1012210	158	+	.	coverage=115;context=AATAACGGACAATAGTTTTGATCCTTCCTGGCGTACTCTGG;IPDRatio=7.31;frac=1.000;fracLow=0.873;fracUp=1.000;identificationQv=146
CP008925 Salmonella_enterica_subsp._enterica_serovar_Cerro_87	kinModCall	m6A	1012211	1012211	166	-	.	coverage=117;context=GCCAGAGTACGCCAGGAAGGATCAAAACTATTGTCCGTTAT;IPDRatio=5.89;frac=0.941;fracLow=0.775;fracUp=1.000;identificationQv=149
CP008925 Salmonella_enterica_subsp._enterica_serovar_Cerro_87	kinModCall	m6A	1012226	1012226	158	-	.	coverage=112;context=GGCACGGATAATAGTGCCAGAGTACGCCAGGAAGGATCAAA;IPDRatio=6.76;frac=0.916;fracLow=0.798;fracUp=1.000;identificationQv=171
CP008925 Salmonella_enterica_subsp._enterica_serovar_Cerro_87	kinModCall	modified_base	1012235	1012235	26	+	.	coverage=117;context=TCCTGGCGTACTCTGGCACTATTATCCGTGCCGACTTGACC;IPDRatio=1.52
CP008925 Salmonella_enterica_subsp._enterica_serovar_Cerro_87	kinModCall	modified_base	1012240	1012240	68	-	.	coverage=93;context=TTATTGGTCAAGTCGGCACGGATAATAGTGCCAGAGTACGC;IPDRatio=2.88
CP008925 Salmonella_enterica_subsp._enterica_serovar_Cerro_87	kinModCall	modified_base	1012256	1012256	37	+	.	coverage=108;context=TTATCCGTGCCGACTTGACCAATAATGGCCGCCTGATTAAA;IPDRatio=1.64
CP008925 Salmonella_enterica_subsp._enterica_serovar_Cerro_87	kinModCall	modified_base	1012258	1012258	21	-	.	coverage=97;context=CATTTAATCAGGCGGCCATTATTGGTCAAGTCGGCACGGAT;IPDRatio=1.46
CP008925 Salmonella_enterica_subsp._enterica_serovar_Cerro_87	kinModCall	modified_base	1012259	1012259	21	+	.	coverage=111;context=TCCGTGCCGACTTGACCAATAATGGCCGCCTGATTAAATGA;IPDRatio=1.46
CP008925 Salmonella_enterica_subsp._enterica_serovar_Cerro_87	kinModCall	modified_base	1012262	1012262	25	+	.	coverage=106;context=GTGCCGACTTGACCAATAATGGCCGCCTGATTAAATGAAGA;IPDRatio=1.93
CP008925 Salmonella_enterica_subsp._enterica_serovar_Cerro_87	kinModCall	m6A	1012314	1012314	180	-	.	coverage=84;context=TTATGATCTGGCTCGTTCAGAGTATAATTTTGCGGTAAATG;IPDRatio=10.03;frac=1.000;fracLow=1.000;fracUp=1.000;identificationQv=161
CP008925 Salmonella_enterica_subsp._enterica_serovar_Cerro_87	kinModCall	m6A	1012328	1012328	129	+	.	coverage=105;context=TTATACTCTGAACGAGCCAGATCATAATTTGTCGCGGTTGC;IPDRatio=7.22;frac=0.903;fracLow=0.768;fracUp=1.000;identificationQv=118
CP008925 Salmonella_enterica_subsp._enterica_serovar_Cerro_87	kinModCall	m6A	1012329	1012329	149	-	.	coverage=89;context=TGCAACCGCGACAAATTATGATCTGGCTCGTTCAGAGTATA;IPDRatio=8.52;frac=0.987;fracLow=0.876;fracUp=1.000;identificationQv=135
CP008925 Salmonella_enterica_subsp._enterica_serovar_Cerro_87	kinModCall	modified_base	1012337	1012337	21	-	.	coverage=89;context=CCTGGGATTGCAACCGCGACAAATTATGATCTGGCTCGTTC;IPDRatio=1.50
CP008925 Salmonella_enterica_subsp._enterica_serovar_Cerro_87	kinModCall	modified_base	1012368	1012368	22	+	.	coverage=99;context=CAATCCCAGGCGCACCCAGTATTGTCAACATCATAAATAAC;IPDRatio=1.47
CP008925 Salmonella_enterica_subsp._enterica_serovar_Cerro_87	kinModCall	m6A	1012370	1012370	43	-	.	coverage=90;context=TTGTTATTTATGATGTTGACAATACTGGGTGCGCCTGGGAT;IPDRatio=2.02;frac=0.376;fracLow=0.215;fracUp=0.542;identificationQv=9
CP008925 Salmonella_enterica_subsp._enterica_serovar_Cerro_87	kinModCall	modified_base	1012373	1012373	33	-	.	coverage=88;context=AAATTGTTATTTATGATGTTGACAATACTGGGTGCGCCTGG;IPDRatio=1.81
CP008925 Salmonella_enterica_subsp._enterica_serovar_Cerro_87	kinModCall	modified_base	1012380	1012380	31	+	.	coverage=97;context=CACCCAGTATTGTCAACATCATAAATAACAATTTGTTTTTC;IPDRatio=1.60
CP008925 Salmonella_enterica_subsp._enterica_serovar_Cerro_87	kinModCall	m6A	1012383	1012383	26	+	.	coverage=95;context=CCAGTATTGTCAACATCATAAATAACAATTTGTTTTTCATG;IPDRatio=1.57;frac=0.191;fracLow=0.046;fracUp=0.332;identificationQv=8
CP008925 Salmonella_enterica_subsp._enterica_serovar_Cerro_87	kinModCall	modified_base	1012391	1012391	28	-	.	coverage=82;context=GGTGACAGCATGAAAAACAAATTGTTATTTATGATGTTGAC;IPDRatio=1.62
CP008925 Salmonella_enterica_subsp._enterica_serovar_Cerro_87	kinModCall	m4C	1012417	1012417	32	+	.	coverage=98;context=TTTCATGCTGTCACCCTGGACCTGGTCGTACATAGCGAAAA;IPDRatio=1.76;frac=0.542;fracLow=0.350;fracUp=0.711;identificationQv=16
CP008925 Salmonella_enterica_subsp._enterica_serovar_Cerro_87	kinModCall	modified_base	1012424	1012424	56	+	.	coverage=95;context=CTGTCACCCTGGACCTGGTCGTACATAGCGAAAATTATCTA;IPDRatio=2.68
CP008925 Salmonella_enterica_subsp._enterica_serovar_Cerro_87	kinModCall	modified_base	1012434	1012434	25	+	.	coverage=98;context=GGACCTGGTCGTACATAGCGAAAATTATCTATTACCTTGTT;IPDRatio=1.57
CP008925 Salmonella_enterica_subsp._enterica_serovar_Cerro_87	kinModCall	modified_base	1012438	1012438	29	+	.	coverage=92;context=CTGGTCGTACATAGCGAAAATTATCTATTACCTTGTTAGCG;IPDRatio=1.72
CP008925 Salmonella_enterica_subsp._enterica_serovar_Cerro_87	kinModCall	m4C	1012442	1012442	53	+	.	coverage=97;context=TCGTACATAGCGAAAATTATCTATTACCTTGTTAGCGACAT;IPDRatio=2.23;frac=0.579;fracLow=0.341;fracUp=0.772;identificationQv=19
CP008925 Salmonella_enterica_subsp._enterica_serovar_Cerro_87	kinModCall	modified_base	1012444	1012444	21	+	.	coverage=97;context=GTACATAGCGAAAATTATCTATTACCTTGTTAGCGACATGC;IPDRatio=1.47
CP008925 Salmonella_enterica_subsp._enterica_serovar_Cerro_87	kinModCall	modified_base	1012445	1012445	34	+	.	coverage=95;context=TACATAGCGAAAATTATCTATTACCTTGTTAGCGACATGCG;IPDRatio=1.77
CP008925 Salmonella_enterica_subsp._enterica_serovar_Cerro_87	kinModCall	m6A	1012445	1012445	35	-	.	coverage=90;context=CGCATGTCGCTAACAAGGTAATAGATAATTTTCGCTATGTA;IPDRatio=1.72;frac=0.225;fracLow=0.069;fracUp=0.391;identificationQv=10
CP008925 Salmonella_enterica_subsp._enterica_serovar_Cerro_87	kinModCall	m4C	1012449	1012449	45	+	.	coverage=95;context=TAGCGAAAATTATCTATTACCTTGTTAGCGACATGCGTTTT;IPDRatio=2.12;frac=0.483;fracLow=0.290;fracUp=0.653;identificationQv=10
CP008925 Salmonella_enterica_subsp._enterica_serovar_Cerro_87	kinModCall	modified_base	1012449	1012449	34	-	.	coverage=88;context=AAAACGCATGTCGCTAACAAGGTAATAGATAATTTTCGCTA;IPDRatio=2.00
CP008925 Salmonella_enterica_subsp._enterica_serovar_Cerro_87	kinModCall	modified_base	1012477	1012477	23	-	.	coverage=89;context=ACTCTTCATCGTAACGACGCGTTAACAAAAAACGCATGTCG;IPDRatio=1.54
CP008925 Salmonella_enterica_subsp._enterica_serovar_Cerro_87	kinModCall	modified_base	1012494	1012494	23	-	.	coverage=88;context=AATGTTTCCACGGACATACTCTTCATCGTAACGACGCGTTA;IPDRatio=1.58
CP008925 Salmonella_enterica_subsp._enterica_serovar_Cerro_87	kinModCall	m4C	1012500	1012500	41	-	.	coverage=91;context=ATTAAAAATGTTTCCACGGACATACTCTTCATCGTAACGAC;IPDRatio=1.92;frac=0.779;fracLow=0.471;fracUp=1.000;identificationQv=37
CP008925 Salmonella_enterica_subsp._enterica_serovar_Cerro_87	kinModCall	modified_base	1012515	1012515	21	+	.	coverage=97;context=AGTATGTCCGTGGAAACATTTTTAATAACTCACCCACGCGT;IPDRatio=1.47
CP008925 Salmonella_enterica_subsp._enterica_serovar_Cerro_87	kinModCall	modified_base	1012519	1012519	25	+	.	coverage=93;context=TGTCCGTGGAAACATTTTTAATAACTCACCCACGCGTGGTA;IPDRatio=1.48
CP008925 Salmonella_enterica_subsp._enterica_serovar_Cerro_87	kinModCall	modified_base	1012538	1012538	21	-	.	coverage=96;context=ATGAGCTTAAATAACAAAATACCACGCGTGGGTGAGTTATT;IPDRatio=1.38
CP008925 Salmonella_enterica_subsp._enterica_serovar_Cerro_87	kinModCall	m6A	1012540	1012540	40	-	.	coverage=86;context=GTATGAGCTTAAATAACAAAATACCACGCGTGGGTGAGTTA;IPDRatio=1.82;frac=0.256;fracLow=0.091;fracUp=0.448;identificationQv=4
CP008925 Salmonella_enterica_subsp._enterica_serovar_Cerro_87	kinModCall	modified_base	1012541	1012541	29	+	.	coverage=100;context=AACTCACCCACGCGTGGTATTTTGTTATTTAAGCTCATACC;IPDRatio=1.55
CP008925 Salmonella_enterica_subsp._enterica_serovar_Cerro_87	kinModCall	modified_base	1012545	1012545	35	+	.	coverage=94;context=CACCCACGCGTGGTATTTTGTTATTTAAGCTCATACCAAAG;IPDRatio=1.75
CP008925 Salmonella_enterica_subsp._enterica_serovar_Cerro_87	kinModCall	modified_base	1012549	1012549	31	-	.	coverage=95;context=AGCACTTTGGTATGAGCTTAAATAACAAAATACCACGCGTG;IPDRatio=1.63
CP008925 Salmonella_enterica_subsp._enterica_serovar_Cerro_87	kinModCall	modified_base	1012552	1012552	59	-	.	coverage=94;context=ATTAGCACTTTGGTATGAGCTTAAATAACAAAATACCACGC;IPDRatio=2.18
CP008925 Salmonella_enterica_subsp._enterica_serovar_Cerro_87	kinModCall	m4C	1012556	1012556	77	+	.	coverage=95;context=GGTATTTTGTTATTTAAGCTCATACCAAAGTGCTAATAAAA;IPDRatio=2.44;frac=1.000;fracLow=0.815;fracUp=1.000;identificationQv=63
CP008925 Salmonella_enterica_subsp._enterica_serovar_Cerro_87	kinModCall	modified_base	1012564	1012564	30	+	.	coverage=98;context=GTTATTTAAGCTCATACCAAAGTGCTAATAAAACGATAGCC;IPDRatio=1.78
CP008925 Salmonella_enterica_subsp._enterica_serovar_Cerro_87	kinModCall	modified_base	1012564	1012564	34	-	.	coverage=94;context=GGCTATCGTTTTATTAGCACTTTGGTATGAGCTTAAATAAC;IPDRatio=1.67
CP008925 Salmonella_enterica_subsp._enterica_serovar_Cerro_87	kinModCall	modified_base	1012567	1012567	21	+	.	coverage=96;context=ATTTAAGCTCATACCAAAGTGCTAATAAAACGATAGCCATG;IPDRatio=1.61
CP008925 Salmonella_enterica_subsp._enterica_serovar_Cerro_87	kinModCall	m6A	1012575	1012575	33	+	.	coverage=104;context=TCATACCAAAGTGCTAATAAAACGATAGCCATGTGATTTTT;IPDRatio=1.61;frac=0.227;fracLow=0.062;fracUp=0.378;identificationQv=14
CP008925 Salmonella_enterica_subsp._enterica_serovar_Cerro_87	kinModCall	modified_base	1012575	1012575	38	-	.	coverage=97;context=AAAAATCACATGGCTATCGTTTTATTAGCACTTTGGTATGA;IPDRatio=1.76
CP008925 Salmonella_enterica_subsp._enterica_serovar_Cerro_87	kinModCall	modified_base	1012591	1012591	43	-	.	coverage=84;context=CCAAAAATCAATTATAAAAAATCACATGGCTATCGTTTTAT;IPDRatio=1.86
CP008925 Salmonella_enterica_subsp._enterica_serovar_Cerro_87	kinModCall	modified_base	1012593	1012593	22	+	.	coverage=95;context=AAAACGATAGCCATGTGATTTTTTATAATTGATTTTTGGCC;IPDRatio=1.47
CP008925 Salmonella_enterica_subsp._enterica_serovar_Cerro_87	kinModCall	modified_base	1012596	1012596	29	+	.	coverage=94;context=ACGATAGCCATGTGATTTTTTATAATTGATTTTTGGCCACA;IPDRatio=1.64
CP008925 Salmonella_enterica_subsp._enterica_serovar_Cerro_87	kinModCall	m6A	1012602	1012602	47	-	.	coverage=96;context=ATCTTCTGTGGCCAAAAATCAATTATAAAAAATCACATGGC;IPDRatio=1.87;frac=0.300;fracLow=0.128;fracUp=0.460;identificationQv=8
CP008925 Salmonella_enterica_subsp._enterica_serovar_Cerro_87	kinModCall	modified_base	1012617	1012617	66	+	.	coverage=104;context=ATAATTGATTTTTGGCCACAGAAGATAGTGTATCGCGCACC;IPDRatio=2.38
CP008925 Salmonella_enterica_subsp._enterica_serovar_Cerro_87	kinModCall	modified_base	1012619	1012619	38	+	.	coverage=97;context=AATTGATTTTTGGCCACAGAAGATAGTGTATCGCGCACCTA;IPDRatio=1.79
CP008925 Salmonella_enterica_subsp._enterica_serovar_Cerro_87	kinModCall	m4C	1012624	1012624	50	-	.	coverage=96;context=TTTTTTAGGTGCGCGATACACTATCTTCTGTGGCCAAAAAT;IPDRatio=2.13;frac=0.582;fracLow=0.387;fracUp=0.795;identificationQv=4
CP008925 Salmonella_enterica_subsp._enterica_serovar_Cerro_87	kinModCall	modified_base	1012627	1012627	23	-	.	coverage=96;context=TCATTTTTTAGGTGCGCGATACACTATCTTCTGTGGCCAAA;IPDRatio=1.53
CP008925 Salmonella_enterica_subsp._enterica_serovar_Cerro_87	kinModCall	modified_base	1012653	1012653	33	-	.	coverage=97;context=ATGGCGGCATAACACACACCAACACTTCATTTTTTAGGTGC;IPDRatio=1.64
CP008925 Salmonella_enterica_subsp._enterica_serovar_Cerro_87	kinModCall	modified_base	1012658	1012658	23	-	.	coverage=100;context=TCCCCATGGCGGCATAACACACACCAACACTTCATTTTTTA;IPDRatio=1.46
CP008925 Salmonella_enterica_subsp._enterica_serovar_Cerro_87	kinModCall	modified_base	1012671	1012671	21	+	.	coverage=98;context=GTTGGTGTGTGTTATGCCGCCATGGGGATGTTCTTATGCTT;IPDRatio=1.58
CP008925 Salmonella_enterica_subsp._enterica_serovar_Cerro_87	kinModCall	modified_base	1012674	1012674	25	-	.	coverage=88;context=GGGAAGCATAAGAACATCCCCATGGCGGCATAACACACACC;IPDRatio=1.50
CP008925 Salmonella_enterica_subsp._enterica_serovar_Cerro_87	kinModCall	modified_base	1012680	1012680	51	+	.	coverage=92;context=TGTTATGCCGCCATGGGGATGTTCTTATGCTTCCCATGGGG;IPDRatio=2.51
CP008925 Salmonella_enterica_subsp._enterica_serovar_Cerro_87	kinModCall	modified_base	1012681	1012681	124	+	.	coverage=102;context=GTTATGCCGCCATGGGGATGTTCTTATGCTTCCCATGGGGG;IPDRatio=3.81
CP008925 Salmonella_enterica_subsp._enterica_serovar_Cerro_87	kinModCall	m6A	1012681	1012681	37	-	.	coverage=93;context=CCCCCATGGGAAGCATAAGAACATCCCCATGGCGGCATAAC;IPDRatio=1.84;frac=0.463;fracLow=0.316;fracUp=0.661;identificationQv=7
CP008925 Salmonella_enterica_subsp._enterica_serovar_Cerro_87	kinModCall	m6A	1012682	1012682	118	-	.	coverage=92;context=CCCCCCATGGGAAGCATAAGAACATCCCCATGGCGGCATAA;IPDRatio=5.75;frac=0.976;fracLow=0.828;fracUp=1.000;identificationQv=55
CP008925 Salmonella_enterica_subsp._enterica_serovar_Cerro_87	kinModCall	modified_base	1012683	1012683	47	-	.	coverage=91;context=GCCCCCCATGGGAAGCATAAGAACATCCCCATGGCGGCATA;IPDRatio=2.71
CP008925 Salmonella_enterica_subsp._enterica_serovar_Cerro_87	kinModCall	modified_base	1012685	1012685	24	-	.	coverage=96;context=TTGCCCCCCATGGGAAGCATAAGAACATCCCCATGGCGGCA;IPDRatio=1.55
CP008925 Salmonella_enterica_subsp._enterica_serovar_Cerro_87	kinModCall	modified_base	1012690	1012690	35	+	.	coverage=104;context=CCATGGGGATGTTCTTATGCTTCCCATGGGGGGCAATACGC;IPDRatio=1.76
CP008925 Salmonella_enterica_subsp._enterica_serovar_Cerro_87	kinModCall	modified_base	1012690	1012690	22	-	.	coverage=91;context=GCGTATTGCCCCCCATGGGAAGCATAAGAACATCCCCATGG;IPDRatio=1.45
CP008925 Salmonella_enterica_subsp._enterica_serovar_Cerro_87	kinModCall	modified_base	1012720	1012720	31	+	.	coverage=95;context=GGGCAATACGCACAAGACGTGACACACTTCGTTTTTTTTGT;IPDRatio=1.62
CP008925 Salmonella_enterica_subsp._enterica_serovar_Cerro_87	kinModCall	modified_base	1012722	1012722	36	+	.	coverage=103;context=GCAATACGCACAAGACGTGACACACTTCGTTTTTTTTGTCT;IPDRatio=1.83
CP008925 Salmonella_enterica_subsp._enterica_serovar_Cerro_87	kinModCall	modified_base	1012731	1012731	26	-	.	coverage=87;context=ACAGCACAAAGACAAAAAAAACGAAGTGTGTCACGTCTTGT;IPDRatio=1.74
CP008925 Salmonella_enterica_subsp._enterica_serovar_Cerro_87	kinModCall	modified_base	1012744	1012744	22	-	.	coverage=95;context=GGCATTAACCTGGACAGCACAAAGACAAAAAAAACGAAGTG;IPDRatio=1.44
CP008925 Salmonella_enterica_subsp._enterica_serovar_Cerro_87	kinModCall	modified_base	1012765	1012765	31	+	.	coverage=88;context=GTGCTGTCCAGGTTAATGCCACGTCTCAAATTTTAAGAAAA;IPDRatio=1.77
CP008925 Salmonella_enterica_subsp._enterica_serovar_Cerro_87	kinModCall	modified_base	1012791	1012791	21	+	.	coverage=88;context=CAAATTTTAAGAAAAAATAAAATCAAAACATGACATACAAT;IPDRatio=1.39
CP008925 Salmonella_enterica_subsp._enterica_serovar_Cerro_87	kinModCall	modified_base	1012803	1012803	31	+	.	coverage=85;context=AAAAATAAAATCAAAACATGACATACAATAATTAAAATGAT;IPDRatio=1.67
CP008925 Salmonella_enterica_subsp._enterica_serovar_Cerro_87	kinModCall	modified_base	1012806	1012806	26	+	.	coverage=88;context=AATAAAATCAAAACATGACATACAATAATTAAAATGATTAA;IPDRatio=1.54
CP008925 Salmonella_enterica_subsp._enterica_serovar_Cerro_87	kinModCall	modified_base	1012811	1012811	41	-	.	coverage=81;context=GATTTTTAATCATTTTAATTATTGTATGTCATGTTTTGATT;IPDRatio=1.95
CP008925 Salmonella_enterica_subsp._enterica_serovar_Cerro_87	kinModCall	modified_base	1012812	1012812	27	-	.	coverage=86;context=TGATTTTTAATCATTTTAATTATTGTATGTCATGTTTTGAT;IPDRatio=1.53
CP008925 Salmonella_enterica_subsp._enterica_serovar_Cerro_87	kinModCall	modified_base	1012814	1012814	30	+	.	coverage=84;context=CAAAACATGACATACAATAATTAAAATGATTAAAAATCAAT;IPDRatio=1.75
CP008925 Salmonella_enterica_subsp._enterica_serovar_Cerro_87	kinModCall	modified_base	1012816	1012816	29	-	.	coverage=77;context=TCATTGATTTTTAATCATTTTAATTATTGTATGTCATGTTT;IPDRatio=1.74
CP008925 Salmonella_enterica_subsp._enterica_serovar_Cerro_87	kinModCall	modified_base	1012817	1012817	47	-	.	coverage=84;context=TTCATTGATTTTTAATCATTTTAATTATTGTATGTCATGTT;IPDRatio=2.27
CP008925 Salmonella_enterica_subsp._enterica_serovar_Cerro_87	kinModCall	modified_base	1012818	1012818	44	-	.	coverage=84;context=ATTCATTGATTTTTAATCATTTTAATTATTGTATGTCATGT;IPDRatio=1.96
CP008925 Salmonella_enterica_subsp._enterica_serovar_Cerro_87	kinModCall	modified_base	1012821	1012821	36	-	.	coverage=80;context=ATAATTCATTGATTTTTAATCATTTTAATTATTGTATGTCA;IPDRatio=2.03
CP008925 Salmonella_enterica_subsp._enterica_serovar_Cerro_87	kinModCall	modified_base	1012825	1012825	21	-	.	coverage=81;context=TATAATAATTCATTGATTTTTAATCATTTTAATTATTGTAT;IPDRatio=1.46
CP008925 Salmonella_enterica_subsp._enterica_serovar_Cerro_87	kinModCall	modified_base	1012830	1012830	41	-	.	coverage=82;context=CAAATTATAATAATTCATTGATTTTTAATCATTTTAATTAT;IPDRatio=1.82
CP008925 Salmonella_enterica_subsp._enterica_serovar_Cerro_87	kinModCall	m6A	1012832	1012832	50	+	.	coverage=85;context=AATTAAAATGATTAAAAATCAATGAATTATTATAATTTGTA;IPDRatio=2.51;frac=0.549;fracLow=0.308;fracUp=0.725;identificationQv=12
CP008925 Salmonella_enterica_subsp._enterica_serovar_Cerro_87	kinModCall	modified_base	1012835	1012835	25	+	.	coverage=83;context=TAAAATGATTAAAAATCAATGAATTATTATAATTTGTATGA;IPDRatio=1.70
CP008925 Salmonella_enterica_subsp._enterica_serovar_Cerro_87	kinModCall	modified_base	1012840	1012840	37	-	.	coverage=79;context=AAAAATCATACAAATTATAATAATTCATTGATTTTTAATCA;IPDRatio=1.94
CP008925 Salmonella_enterica_subsp._enterica_serovar_Cerro_87	kinModCall	m6A	1012841	1012841	35	-	.	coverage=80;context=AAAAAATCATACAAATTATAATAATTCATTGATTTTTAATC;IPDRatio=1.74;frac=0.232;fracLow=0.051;fracUp=0.397;identificationQv=9
CP008925 Salmonella_enterica_subsp._enterica_serovar_Cerro_87	kinModCall	m6A	1012846	1012846	29	+	.	coverage=80;context=AAAATCAATGAATTATTATAATTTGTATGATTTTTTAAATC;IPDRatio=1.56;frac=0.714;fracLow=0.352;fracUp=0.835;identificationQv=17
CP008925 Salmonella_enterica_subsp._enterica_serovar_Cerro_87	kinModCall	m6A	1012848	1012848	69	-	.	coverage=87;context=TAGATTTAAAAAATCATACAAATTATAATAATTCATTGATT;IPDRatio=2.38;frac=0.437;fracLow=0.226;fracUp=0.633;identificationQv=5
CP008925 Salmonella_enterica_subsp._enterica_serovar_Cerro_87	kinModCall	modified_base	1012850	1012850	26	-	.	coverage=86;context=CATAGATTTAAAAAATCATACAAATTATAATAATTCATTGA;IPDRatio=1.65
CP008925 Salmonella_enterica_subsp._enterica_serovar_Cerro_87	kinModCall	modified_base	1012856	1012856	25	-	.	coverage=79;context=TTATTGCATAGATTTAAAAAATCATACAAATTATAATAATT;IPDRatio=1.56
CP008925 Salmonella_enterica_subsp._enterica_serovar_Cerro_87	kinModCall	modified_base	1012861	1012861	23	-	.	coverage=83;context=CGCTGTTATTGCATAGATTTAAAAAATCATACAAATTATAA;IPDRatio=1.57
CP008925 Salmonella_enterica_subsp._enterica_serovar_Cerro_87	kinModCall	modified_base	1012863	1012863	37	+	.	coverage=83;context=ATAATTTGTATGATTTTTTAAATCTATGCAATAACAGCGAA;IPDRatio=1.89
CP008925 Salmonella_enterica_subsp._enterica_serovar_Cerro_87	kinModCall	modified_base	1012866	1012866	23	+	.	coverage=85;context=ATTTGTATGATTTTTTAAATCTATGCAATAACAGCGAAATG;IPDRatio=1.55
CP008925 Salmonella_enterica_subsp._enterica_serovar_Cerro_87	kinModCall	modified_base	1012870	1012870	21	-	.	coverage=82;context=TGTACATTTCGCTGTTATTGCATAGATTTAAAAAATCATAC;IPDRatio=1.54
CP008925 Salmonella_enterica_subsp._enterica_serovar_Cerro_87	kinModCall	m6A	1012872	1012872	45	+	.	coverage=86;context=ATGATTTTTTAAATCTATGCAATAACAGCGAAATGTACAAC;IPDRatio=2.03;frac=0.378;fracLow=0.195;fracUp=0.559;identificationQv=10
CP008925 Salmonella_enterica_subsp._enterica_serovar_Cerro_87	kinModCall	modified_base	1012893	1012893	45	+	.	coverage=84;context=ATAACAGCGAAATGTACAACTTTACTATCAAATCTAAACTT;IPDRatio=1.95
CP008925 Salmonella_enterica_subsp._enterica_serovar_Cerro_87	kinModCall	modified_base	1012901	1012901	27	-	.	coverage=84;context=TTTTTTTGAAGTTTAGATTTGATAGTAAAGTTGTACATTTC;IPDRatio=1.66
CP008925 Salmonella_enterica_subsp._enterica_serovar_Cerro_87	kinModCall	modified_base	1012904	1012904	28	+	.	coverage=81;context=ATGTACAACTTTACTATCAAATCTAAACTTCAAAAAAACCC;IPDRatio=1.81
CP008925 Salmonella_enterica_subsp._enterica_serovar_Cerro_87	kinModCall	modified_base	1012904	1012904	63	-	.	coverage=85;context=GGGTTTTTTTGAAGTTTAGATTTGATAGTAAAGTTGTACAT;IPDRatio=2.63
CP008925 Salmonella_enterica_subsp._enterica_serovar_Cerro_87	kinModCall	m6A	1012913	1012913	70	-	.	coverage=87;context=GTTGTTTTTGGGTTTTTTTGAAGTTTAGATTTGATAGTAAA;IPDRatio=2.72;frac=0.569;fracLow=0.376;fracUp=0.748;identificationQv=53
CP008925 Salmonella_enterica_subsp._enterica_serovar_Cerro_87	kinModCall	modified_base	1012936	1012936	48	+	.	coverage=88;context=AAAAAACCCAAAAACAACATTTTAATATATATTTTTACATC;IPDRatio=2.30
CP008925 Salmonella_enterica_subsp._enterica_serovar_Cerro_87	kinModCall	modified_base	1012937	1012937	36	+	.	coverage=87;context=AAAAACCCAAAAACAACATTTTAATATATATTTTTACATCT;IPDRatio=1.89
CP008925 Salmonella_enterica_subsp._enterica_serovar_Cerro_87	kinModCall	modified_base	1012939	1012939	29	+	.	coverage=90;context=AAACCCAAAAACAACATTTTAATATATATTTTTACATCTTG;IPDRatio=1.62
CP008925 Salmonella_enterica_subsp._enterica_serovar_Cerro_87	kinModCall	modified_base	1012940	1012940	24	+	.	coverage=83;context=AACCCAAAAACAACATTTTAATATATATTTTTACATCTTGT;IPDRatio=1.56
CP008925 Salmonella_enterica_subsp._enterica_serovar_Cerro_87	kinModCall	modified_base	1012940	1012940	55	-	.	coverage=82;context=ACAAGATGTAAAAATATATATTAAAATGTTGTTTTTGGGTT;IPDRatio=2.28
CP008925 Salmonella_enterica_subsp._enterica_serovar_Cerro_87	kinModCall	m6A	1012947	1012947	56	-	.	coverage=82;context=ACTTGTAACAAGATGTAAAAATATATATTAAAATGTTGTTT;IPDRatio=3.00;frac=0.860;fracLow=0.565;fracUp=0.999;identificationQv=32
CP008925 Salmonella_enterica_subsp._enterica_serovar_Cerro_87	kinModCall	modified_base	1012949	1012949	47	+	.	coverage=85;context=ACAACATTTTAATATATATTTTTACATCTTGTTACAAGTTT;IPDRatio=2.12
CP008925 Salmonella_enterica_subsp._enterica_serovar_Cerro_87	kinModCall	m6A	1012949	1012949	47	-	.	coverage=85;context=AAACTTGTAACAAGATGTAAAAATATATATTAAAATGTTGT;IPDRatio=2.19;frac=0.715;fracLow=0.525;fracUp=0.916;identificationQv=52
CP008925 Salmonella_enterica_subsp._enterica_serovar_Cerro_87	kinModCall	modified_base	1012950	1012950	22	+	.	coverage=83;context=CAACATTTTAATATATATTTTTACATCTTGTTACAAGTTTA;IPDRatio=1.52
CP008925 Salmonella_enterica_subsp._enterica_serovar_Cerro_87	kinModCall	modified_base	1012951	1012951	27	-	.	coverage=88;context=TTAAACTTGTAACAAGATGTAAAAATATATATTAAAATGTT;IPDRatio=1.62
CP008925 Salmonella_enterica_subsp._enterica_serovar_Cerro_87	kinModCall	modified_base	1012967	1012967	27	+	.	coverage=91;context=TTTTTACATCTTGTTACAAGTTTAACACTTGCTTTAAGATT;IPDRatio=1.66
CP008925 Salmonella_enterica_subsp._enterica_serovar_Cerro_87	kinModCall	modified_base	1012968	1012968	57	+	.	coverage=89;context=TTTTACATCTTGTTACAAGTTTAACACTTGCTTTAAGATTT;IPDRatio=2.20
CP008925 Salmonella_enterica_subsp._enterica_serovar_Cerro_87	kinModCall	modified_base	1012970	1012970	32	+	.	coverage=92;context=TTACATCTTGTTACAAGTTTAACACTTGCTTTAAGATTTGT;IPDRatio=1.73
CP008925 Salmonella_enterica_subsp._enterica_serovar_Cerro_87	kinModCall	modified_base	1012985	1012985	25	+	.	coverage=92;context=AGTTTAACACTTGCTTTAAGATTTGTAATGGCTAGATTGAA;IPDRatio=1.46
CP008925 Salmonella_enterica_subsp._enterica_serovar_Cerro_87	kinModCall	modified_base	1012991	1012991	26	-	.	coverage=87;context=ACTGTTTTCAATCTAGCCATTACAAATCTTAAAGCAAGTGT;IPDRatio=1.69
CP008925 Salmonella_enterica_subsp._enterica_serovar_Cerro_87	kinModCall	m4C	1012994	1012994	25	-	.	coverage=78;context=TTAACTGTTTTCAATCTAGCCATTACAAATCTTAAAGCAAG;IPDRatio=1.68;frac=0.871;fracLow=0.527;fracUp=1.000;identificationQv=7
CP008925 Salmonella_enterica_subsp._enterica_serovar_Cerro_87	kinModCall	m4C	1013003	1013003	58	-	.	coverage=89;context=AAAATACTTTTAACTGTTTTCAATCTAGCCATTACAAATCT;IPDRatio=2.34;frac=0.840;fracLow=0.527;fracUp=1.000;identificationQv=23
CP008925 Salmonella_enterica_subsp._enterica_serovar_Cerro_87	kinModCall	m6A	1013021	1013021	47	-	.	coverage=85;context=AAGAGAAAAATATTTACGAAAATACTTTTAACTGTTTTCAA;IPDRatio=2.08;frac=0.354;fracLow=0.172;fracUp=0.549;identificationQv=15
CP008925 Salmonella_enterica_subsp._enterica_serovar_Cerro_87	kinModCall	m6A	1013032	1013032	63	-	.	coverage=87;context=CATTATCCAGAAAGAGAAAAATATTTACGAAAATACTTTTA;IPDRatio=2.22;frac=0.481;fracLow=0.283;fracUp=0.718;identificationQv=7
CP008925 Salmonella_enterica_subsp._enterica_serovar_Cerro_87	kinModCall	modified_base	1013050	1013050	25	-	.	coverage=88;context=CTGTGGGTTGAAATAGCCCATTATCCAGAAAGAGAAAAATA;IPDRatio=1.57
CP008925 Salmonella_enterica_subsp._enterica_serovar_Cerro_87	kinModCall	m6A	1013087	1013087	30	+	.	coverage=83;context=ACAGCAGTGCAACATCTGTCAGTACTTCTGGTGCCTTTATT;IPDRatio=1.55;frac=0.094;fracLow=0.000;fracUp=0.203;identificationQv=11
CP008925 Salmonella_enterica_subsp._enterica_serovar_Cerro_87	kinModCall	modified_base	1013089	1013089	42	-	.	coverage=82;context=AAAATAAAGGCACCAGAAGTACTGACAGATGTTGCACTGCT;IPDRatio=2.06
CP008925 Salmonella_enterica_subsp._enterica_serovar_Cerro_87	kinModCall	m6A	1013090	1013090	32	+	.	coverage=81;context=GCAGTGCAACATCTGTCAGTACTTCTGGTGCCTTTATTTTA;IPDRatio=1.74;frac=0.204;fracLow=0.076;fracUp=0.382;identificationQv=12
CP008925 Salmonella_enterica_subsp._enterica_serovar_Cerro_87	kinModCall	modified_base	1013104	1013104	25	+	.	coverage=80;context=GTCAGTACTTCTGGTGCCTTTATTTTATGGGGGCAGCTGTC;IPDRatio=1.74
CP008925 Salmonella_enterica_subsp._enterica_serovar_Cerro_87	kinModCall	modified_base	1013105	1013105	25	+	.	coverage=85;context=TCAGTACTTCTGGTGCCTTTATTTTATGGGGGCAGCTGTCA;IPDRatio=1.49
CP008925 Salmonella_enterica_subsp._enterica_serovar_Cerro_87	kinModCall	modified_base	1013109	1013109	21	+	.	coverage=77;context=TACTTCTGGTGCCTTTATTTTATGGGGGCAGCTGTCAGATG;IPDRatio=1.51
CP008925 Salmonella_enterica_subsp._enterica_serovar_Cerro_87	kinModCall	modified_base	1013142	1013142	24	+	.	coverage=78;context=GTCAGATGTGCGATTAAAAAAAGTGGAGTTTCATCATGTTT;IPDRatio=1.71
CP008925 Salmonella_enterica_subsp._enterica_serovar_Cerro_87	kinModCall	modified_base	1013152	1013152	22	+	.	coverage=76;context=CGATTAAAAAAAGTGGAGTTTCATCATGTTTAATGAAGTCC;IPDRatio=1.64
CP008925 Salmonella_enterica_subsp._enterica_serovar_Cerro_87	kinModCall	modified_base	1013157	1013157	40	+	.	coverage=80;context=AAAAAAAGTGGAGTTTCATCATGTTTAATGAAGTCCATAGT;IPDRatio=1.88
CP008925 Salmonella_enterica_subsp._enterica_serovar_Cerro_87	kinModCall	modified_base	1013163	1013163	51	-	.	coverage=79;context=ATGACTACTATGGACTTCATTAAACATGATGAAACTCCACT;IPDRatio=2.07
CP008925 Salmonella_enterica_subsp._enterica_serovar_Cerro_87	kinModCall	modified_base	1013169	1013169	54	+	.	coverage=77;context=GTTTCATCATGTTTAATGAAGTCCATAGTAGTCATGGTCAC;IPDRatio=2.53
CP008925 Salmonella_enterica_subsp._enterica_serovar_Cerro_87	kinModCall	m4C	1013172	1013172	89	+	.	coverage=79;context=TCATCATGTTTAATGAAGTCCATAGTAGTCATGGTCACACA;IPDRatio=3.65;frac=1.000;fracLow=0.982;fracUp=1.000;identificationQv=69
CP008925 Salmonella_enterica_subsp._enterica_serovar_Cerro_87	kinModCall	m4C	1013179	1013179	33	-	.	coverage=79;context=ACAATAGTGTGTGACCATGACTACTATGGACTTCATTAAAC;IPDRatio=2.19;frac=0.349;fracLow=0.129;fracUp=0.607;identificationQv=3
CP008925 Salmonella_enterica_subsp._enterica_serovar_Cerro_87	kinModCall	modified_base	1013187	1013187	35	+	.	coverage=74;context=AAGTCCATAGTAGTCATGGTCACACACTATTGTTGATCACA;IPDRatio=1.99
CP008925 Salmonella_enterica_subsp._enterica_serovar_Cerro_87	kinModCall	modified_base	1013189	1013189	60	+	.	coverage=77;context=GTCCATAGTAGTCATGGTCACACACTATTGTTGATCACAAA;IPDRatio=3.15
CP008925 Salmonella_enterica_subsp._enterica_serovar_Cerro_87	kinModCall	modified_base	1013191	1013191	30	+	.	coverage=77;context=CCATAGTAGTCATGGTCACACACTATTGTTGATCACAAAGC;IPDRatio=1.85
CP008925 Salmonella_enterica_subsp._enterica_serovar_Cerro_87	kinModCall	m6A	1013200	1013200	71	-	.	coverage=84;context=GCAGAGATGGCTTTGTGATCAACAATAGTGTGTGACCATGA;IPDRatio=2.35;frac=0.599;fracLow=0.391;fracUp=0.759;identificationQv=67
CP008925 Salmonella_enterica_subsp._enterica_serovar_Cerro_87	kinModCall	m6A	1013202	1013202	140	+	.	coverage=77;context=ATGGTCACACACTATTGTTGATCACAAAGCCATCTCTGCAA;IPDRatio=9.28;frac=0.996;fracLow=0.994;fracUp=1.000;identificationQv=139
CP008925 Salmonella_enterica_subsp._enterica_serovar_Cerro_87	kinModCall	m6A	1013203	1013203	144	-	.	coverage=84;context=CTTGCAGAGATGGCTTTGTGATCAACAATAGTGTGTGACCA;IPDRatio=6.65;frac=1.000;fracLow=1.000;fracUp=1.000;identificationQv=176
CP008925 Salmonella_enterica_subsp._enterica_serovar_Cerro_87	kinModCall	modified_base	1013208	1013208	24	+	.	coverage=75;context=ACACACTATTGTTGATCACAAAGCCATCTCTGCAAGCTACG;IPDRatio=1.62
CP008925 Salmonella_enterica_subsp._enterica_serovar_Cerro_87	kinModCall	m6A	1013216	1013216	150	-	.	coverage=84;context=AATAATGCCGTAGCTTGCAGAGATGGCTTTGTGATCAACAA;IPDRatio=6.16;frac=1.000;fracLow=0.902;fracUp=1.000;identificationQv=142
CP008925 Salmonella_enterica_subsp._enterica_serovar_Cerro_87	kinModCall	modified_base	1013240	1013240	27	+	.	coverage=73;context=CAAGCTACGGCATTATTGCAACATTTAAAGCAATCGCTGGC;IPDRatio=1.84
CP008925 Salmonella_enterica_subsp._enterica_serovar_Cerro_87	kinModCall	modified_base	1013245	1013245	23	-	.	coverage=86;context=TTATGGCCAGCGATTGCTTTAAATGTTGCAATAATGCCGTA;IPDRatio=1.49
CP008925 Salmonella_enterica_subsp._enterica_serovar_Cerro_87	kinModCall	modified_base	1013248	1013248	42	-	.	coverage=86;context=CGGTTATGGCCAGCGATTGCTTTAAATGTTGCAATAATGCC;IPDRatio=1.88
CP008925 Salmonella_enterica_subsp._enterica_serovar_Cerro_87	kinModCall	modified_base	1013253	1013253	30	-	.	coverage=85;context=TTTTCCGGTTATGGCCAGCGATTGCTTTAAATGTTGCAATA;IPDRatio=1.65
CP008925 Salmonella_enterica_subsp._enterica_serovar_Cerro_87	kinModCall	m4C	1013261	1013261	71	+	.	coverage=77;context=CATTTAAAGCAATCGCTGGCCATAACCGGAAAACTGCATAA;IPDRatio=2.57;frac=1.000;fracLow=1.000;fracUp=1.000;identificationQv=62
CP008925 Salmonella_enterica_subsp._enterica_serovar_Cerro_87	kinModCall	modified_base	1013262	1013262	21	+	.	coverage=82;context=ATTTAAAGCAATCGCTGGCCATAACCGGAAAACTGCATAAT;IPDRatio=1.46
CP008925 Salmonella_enterica_subsp._enterica_serovar_Cerro_87	kinModCall	m4C	1013277	1013277	39	+	.	coverage=91;context=TGGCCATAACCGGAAAACTGCATAATATTCAACGTTCTCTG;IPDRatio=1.84;frac=0.568;fracLow=0.356;fracUp=0.838;identificationQv=17
CP008925 Salmonella_enterica_subsp._enterica_serovar_Cerro_87	kinModCall	modified_base	1013281	1013281	24	+	.	coverage=93;context=CATAACCGGAAAACTGCATAATATTCAACGTTCTCTGGAAG;IPDRatio=1.46
CP008925 Salmonella_enterica_subsp._enterica_serovar_Cerro_87	kinModCall	modified_base	1013284	1013284	51	-	.	coverage=96;context=TATCTTCCAGAGAACGTTGAATATTATGCAGTTTTCCGGTT;IPDRatio=1.95
CP008925 Salmonella_enterica_subsp._enterica_serovar_Cerro_87	kinModCall	modified_base	1013285	1013285	41	-	.	coverage=100;context=ATATCTTCCAGAGAACGTTGAATATTATGCAGTTTTCCGGT;IPDRatio=1.81
CP008925 Salmonella_enterica_subsp._enterica_serovar_Cerro_87	kinModCall	m6A	1013294	1013294	155	-	.	coverage=96;context=CCGGCTGAGATATCTTCCAGAGAACGTTGAATATTATGCAG;IPDRatio=7.69;frac=1.000;fracLow=0.960;fracUp=1.000;identificationQv=175
CP008925 Salmonella_enterica_subsp._enterica_serovar_Cerro_87	kinModCall	m6A	1013305	1013305	43	-	.	coverage=97;context=AAACAATGCAACCGGCTGAGATATCTTCCAGAGAACGTTGA;IPDRatio=1.78;frac=0.334;fracLow=0.143;fracUp=0.552;identificationQv=11
CP008925 Salmonella_enterica_subsp._enterica_serovar_Cerro_87	kinModCall	modified_base	1013315	1013315	32	-	.	coverage=95;context=ATATCCATTAAAACAATGCAACCGGCTGAGATATCTTCCAG;IPDRatio=1.71
CP008925 Salmonella_enterica_subsp._enterica_serovar_Cerro_87	kinModCall	m6A	1013335	1013335	45	-	.	coverage=101;context=GCTTCTTATCCGCTTCCATCATATCCATTAAAACAATGCAA;IPDRatio=1.78;frac=0.555;fracLow=0.356;fracUp=0.807;identificationQv=29
CP008925 Salmonella_enterica_subsp._enterica_serovar_Cerro_87	kinModCall	modified_base	1013336	1013336	25	-	.	coverage=98;context=AGCTTCTTATCCGCTTCCATCATATCCATTAAAACAATGCA;IPDRatio=1.53
CP008925 Salmonella_enterica_subsp._enterica_serovar_Cerro_87	kinModCall	m4C	1013339	1013339	30	-	.	coverage=98;context=ATAAGCTTCTTATCCGCTTCCATCATATCCATTAAAACAAT;IPDRatio=1.64;frac=0.986;fracLow=0.711;fracUp=1.000;identificationQv=39
CP008925 Salmonella_enterica_subsp._enterica_serovar_Cerro_87	kinModCall	m6A	1013352	1013352	24	+	.	coverage=93;context=ATATGATGGAAGCGGATAAGAAGCTTATCCACTATTGGCAG;IPDRatio=1.51;frac=0.115;fracLow=0.000;fracUp=0.247;identificationQv=5
CP008925 Salmonella_enterica_subsp._enterica_serovar_Cerro_87	kinModCall	modified_base	1013356	1013356	39	+	.	coverage=95;context=GATGGAAGCGGATAAGAAGCTTATCCACTATTGGCAGGATA;IPDRatio=1.89
CP008925 Salmonella_enterica_subsp._enterica_serovar_Cerro_87	kinModCall	modified_base	1013359	1013359	39	+	.	coverage=95;context=GGAAGCGGATAAGAAGCTTATCCACTATTGGCAGGATAATT;IPDRatio=1.67
CP008925 Salmonella_enterica_subsp._enterica_serovar_Cerro_87	kinModCall	modified_base	1013365	1013365	50	+	.	coverage=92;context=GGATAAGAAGCTTATCCACTATTGGCAGGATAATTTAAGCC;IPDRatio=1.90
CP008925 Salmonella_enterica_subsp._enterica_serovar_Cerro_87	kinModCall	modified_base	1013367	1013367	25	-	.	coverage=98;context=GCGGCTTAAATTATCCTGCCAATAGTGGATAAGCTTCTTAT;IPDRatio=1.42
CP008925 Salmonella_enterica_subsp._enterica_serovar_Cerro_87	kinModCall	modified_base	1013370	1013370	84	-	.	coverage=96;context=TTTGCGGCTTAAATTATCCTGCCAATAGTGGATAAGCTTCT;IPDRatio=3.27
CP008925 Salmonella_enterica_subsp._enterica_serovar_Cerro_87	kinModCall	modified_base	1013377	1013377	28	+	.	coverage=86;context=TATCCACTATTGGCAGGATAATTTAAGCCGCAAAAACAATA;IPDRatio=1.67
CP008925 Salmonella_enterica_subsp._enterica_serovar_Cerro_87	kinModCall	modified_base	1013377	1013377	42	-	.	coverage=101;context=TATTGTTTTTGCGGCTTAAATTATCCTGCCAATAGTGGATA;IPDRatio=1.87
CP008925 Salmonella_enterica_subsp._enterica_serovar_Cerro_87	kinModCall	modified_base	1013379	1013379	22	-	.	coverage=100;context=ATTATTGTTTTTGCGGCTTAAATTATCCTGCCAATAGTGGA;IPDRatio=1.47
CP008925 Salmonella_enterica_subsp._enterica_serovar_Cerro_87	kinModCall	modified_base	1013380	1013380	23	-	.	coverage=100;context=TATTATTGTTTTTGCGGCTTAAATTATCCTGCCAATAGTGG;IPDRatio=1.46
CP008925 Salmonella_enterica_subsp._enterica_serovar_Cerro_87	kinModCall	m6A	1013391	1013391	26	+	.	coverage=92;context=AGGATAATTTAAGCCGCAAAAACAATAATATAAAAACATTA;IPDRatio=1.50;frac=0.178;fracLow=0.015;fracUp=0.327;identificationQv=16
CP008925 Salmonella_enterica_subsp._enterica_serovar_Cerro_87	kinModCall	m4C	1013393	1013393	23	+	.	coverage=90;context=GATAATTTAAGCCGCAAAAACAATAATATAAAAACATTATT;IPDRatio=1.54;frac=0.796;fracLow=0.513;fracUp=1.000;identificationQv=35
CP008925 Salmonella_enterica_subsp._enterica_serovar_Cerro_87	kinModCall	m6A	1013395	1013395	28	+	.	coverage=87;context=TAATTTAAGCCGCAAAAACAATAATATAAAAACATTATTGT;IPDRatio=1.62;frac=0.313;fracLow=0.000;fracUp=0.563;identificationQv=23
CP008925 Salmonella_enterica_subsp._enterica_serovar_Cerro_87	kinModCall	m6A	1013401	1013401	52	-	.	coverage=97;context=TATTTAACAATAATGTTTTTATATTATTGTTTTTGCGGCTT;IPDRatio=2.06;frac=0.458;fracLow=0.286;fracUp=0.627;identificationQv=10
CP008925 Salmonella_enterica_subsp._enterica_serovar_Cerro_87	kinModCall	modified_base	1013402	1013402	68	-	.	coverage=93;context=GTATTTAACAATAATGTTTTTATATTATTGTTTTTGCGGCT;IPDRatio=2.73
CP008925 Salmonella_enterica_subsp._enterica_serovar_Cerro_87	kinModCall	m6A	1013403	1013403	26	+	.	coverage=87;context=GCCGCAAAAACAATAATATAAAAACATTATTGTTAAATACC;IPDRatio=1.50;frac=0.080;fracLow=0.000;fracUp=0.239;identificationQv=13
CP008925 Salmonella_enterica_subsp._enterica_serovar_Cerro_87	kinModCall	modified_base	1013405	1013405	21	+	.	coverage=88;context=CGCAAAAACAATAATATAAAAACATTATTGTTAAATACCCC;IPDRatio=1.46
CP008925 Salmonella_enterica_subsp._enterica_serovar_Cerro_87	kinModCall	modified_base	1013407	1013407	26	+	.	coverage=90;context=CAAAAACAATAATATAAAAACATTATTGTTAAATACCCCTG;IPDRatio=1.58
CP008925 Salmonella_enterica_subsp._enterica_serovar_Cerro_87	kinModCall	modified_base	1013411	1013411	25	-	.	coverage=101;context=TCGTCAGGGGTATTTAACAATAATGTTTTTATATTATTGTT;IPDRatio=1.52
CP008925 Salmonella_enterica_subsp._enterica_serovar_Cerro_87	kinModCall	modified_base	1013413	1013413	30	-	.	coverage=101;context=AATCGTCAGGGGTATTTAACAATAATGTTTTTATATTATTG;IPDRatio=1.67
CP008925 Salmonella_enterica_subsp._enterica_serovar_Cerro_87	kinModCall	modified_base	1013416	1013416	34	-	.	coverage=101;context=GATAATCGTCAGGGGTATTTAACAATAATGTTTTTATATTA;IPDRatio=1.61
CP008925 Salmonella_enterica_subsp._enterica_serovar_Cerro_87	kinModCall	m6A	1013418	1013418	37	+	.	coverage=91;context=ATATAAAAACATTATTGTTAAATACCCCTGACGATTATCCC;IPDRatio=1.79;frac=0.295;fracLow=0.119;fracUp=0.470;identificationQv=11
CP008925 Salmonella_enterica_subsp._enterica_serovar_Cerro_87	kinModCall	modified_base	1013419	1013419	29	-	.	coverage=98;context=AGGGATAATCGTCAGGGGTATTTAACAATAATGTTTTTATA;IPDRatio=1.60
CP008925 Salmonella_enterica_subsp._enterica_serovar_Cerro_87	kinModCall	modified_base	1013422	1013422	32	-	.	coverage=86;context=GGTAGGGATAATCGTCAGGGGTATTTAACAATAATGTTTTT;IPDRatio=1.79
CP008925 Salmonella_enterica_subsp._enterica_serovar_Cerro_87	kinModCall	modified_base	1013432	1013432	22	-	.	coverage=101;context=TCAATTTCACGGTAGGGATAATCGTCAGGGGTATTTAACAA;IPDRatio=1.47
CP008925 Salmonella_enterica_subsp._enterica_serovar_Cerro_87	kinModCall	modified_base	1013434	1013434	32	+	.	coverage=89;context=GTTAAATACCCCTGACGATTATCCCTACCGTGAAATTGAAA;IPDRatio=1.81
CP008925 Salmonella_enterica_subsp._enterica_serovar_Cerro_87	kinModCall	m4C	1013445	1013445	57	-	.	coverage=98;context=ATGAGGCCAGTTTTCAATTTCACGGTAGGGATAATCGTCAG;IPDRatio=2.30;frac=0.677;fracLow=0.464;fracUp=0.898;identificationQv=14
CP008925 Salmonella_enterica_subsp._enterica_serovar_Cerro_87	kinModCall	modified_base	1013463	1013463	30	+	.	coverage=90;context=GTGAAATTGAAAACTGGCCTCATATTAACGGCGTGTTTTAC;IPDRatio=1.79
CP008925 Salmonella_enterica_subsp._enterica_serovar_Cerro_87	kinModCall	modified_base	1013466	1013466	28	+	.	coverage=93;context=AAATTGAAAACTGGCCTCATATTAACGGCGTGTTTTACGCC;IPDRatio=1.59
CP008925 Salmonella_enterica_subsp._enterica_serovar_Cerro_87	kinModCall	modified_base	1013470	1013470	48	-	.	coverage=103;context=CAGTGGCGTAAAACACGCCGTTAATATGAGGCCAGTTTTCA;IPDRatio=1.94
CP008925 Salmonella_enterica_subsp._enterica_serovar_Cerro_87	kinModCall	m4C	1013496	1013496	32	+	.	coverage=81;context=TGTTTTACGCCACTGAAGACCAGGAACACGTGGTCAGCGGA;IPDRatio=1.85;frac=0.838;fracLow=0.548;fracUp=1.000;identificationQv=53
CP008925 Salmonella_enterica_subsp._enterica_serovar_Cerro_87	kinModCall	modified_base	1013499	1013499	40	+	.	coverage=85;context=TTTACGCCACTGAAGACCAGGAACACGTGGTCAGCGGATTA;IPDRatio=2.54
CP008925 Salmonella_enterica_subsp._enterica_serovar_Cerro_87	kinModCall	m6A	1013500	1013500	131	+	.	coverage=92;context=TTACGCCACTGAAGACCAGGAACACGTGGTCAGCGGATTAC;IPDRatio=8.55;frac=1.000;fracLow=0.891;fracUp=1.000;identificationQv=87
CP008925 Salmonella_enterica_subsp._enterica_serovar_Cerro_87	kinModCall	modified_base	1013501	1013501	33	+	.	coverage=84;context=TACGCCACTGAAGACCAGGAACACGTGGTCAGCGGATTACA;IPDRatio=1.97
CP008925 Salmonella_enterica_subsp._enterica_serovar_Cerro_87	kinModCall	modified_base	1013501	1013501	81	-	.	coverage=103;context=TGTAATCCGCTGACCACGTGTTCCTGGTCTTCAGTGGCGTA;IPDRatio=3.23
CP008925 Salmonella_enterica_subsp._enterica_serovar_Cerro_87	kinModCall	modified_base	1013502	1013502	33	-	.	coverage=98;context=CTGTAATCCGCTGACCACGTGTTCCTGGTCTTCAGTGGCGT;IPDRatio=1.94
CP008925 Salmonella_enterica_subsp._enterica_serovar_Cerro_87	kinModCall	modified_base	1013505	1013505	27	-	.	coverage=102;context=ACCCTGTAATCCGCTGACCACGTGTTCCTGGTCTTCAGTGG;IPDRatio=1.60
CP008925 Salmonella_enterica_subsp._enterica_serovar_Cerro_87	kinModCall	modified_base	1013516	1013516	35	+	.	coverage=89;context=CAGGAACACGTGGTCAGCGGATTACAGGGTATTCTGCGGGG;IPDRatio=1.69
CP008925 Salmonella_enterica_subsp._enterica_serovar_Cerro_87	kinModCall	modified_base	1013527	1013527	24	-	.	coverage=101;context=AATAGCATTCGCCCCGCAGAATACCCTGTAATCCGCTGACC;IPDRatio=1.41
CP008925 Salmonella_enterica_subsp._enterica_serovar_Cerro_87	kinModCall	m6A	1013539	1013539	48	+	.	coverage=93;context=ACAGGGTATTCTGCGGGGCGAATGCTATTTTTCACAAAAAT;IPDRatio=2.13;frac=0.403;fracLow=0.217;fracUp=0.562;identificationQv=8
CP008925 Salmonella_enterica_subsp._enterica_serovar_Cerro_87	kinModCall	modified_base	1013550	1013550	26	-	.	coverage=106;context=GTAACTGGCTAATTTTTGTGAAAAATAGCATTCGCCCCGCA;IPDRatio=1.54
CP008925 Salmonella_enterica_subsp._enterica_serovar_Cerro_87	kinModCall	modified_base	1013560	1013560	26	-	.	coverage=106;context=GTGTAATCAGGTAACTGGCTAATTTTTGTGAAAAATAGCAT;IPDRatio=1.47
CP008925 Salmonella_enterica_subsp._enterica_serovar_Cerro_87	kinModCall	modified_base	1013566	1013566	43	+	.	coverage=84;context=TTTTTCACAAAAATTAGCCAGTTACCTGATTACACACTCAG;IPDRatio=1.98
CP008925 Salmonella_enterica_subsp._enterica_serovar_Cerro_87	kinModCall	modified_base	1013570	1013570	68	-	.	coverage=90;context=TTTCCTGAGTGTGTAATCAGGTAACTGGCTAATTTTTGTGA;IPDRatio=2.61
CP008925 Salmonella_enterica_subsp._enterica_serovar_Cerro_87	kinModCall	modified_base	1013578	1013578	33	+	.	coverage=87;context=ATTAGCCAGTTACCTGATTACACACTCAGGAAATTACCGCT;IPDRatio=1.89
CP008925 Salmonella_enterica_subsp._enterica_serovar_Cerro_87	kinModCall	modified_base	1013590	1013590	30	+	.	coverage=81;context=CCTGATTACACACTCAGGAAATTACCGCTACAACAGCACCG;IPDRatio=1.59
CP008925 Salmonella_enterica_subsp._enterica_serovar_Cerro_87	kinModCall	modified_base	1013591	1013591	44	-	.	coverage=95;context=TCGGTGCTGTTGTAGCGGTAATTTCCTGAGTGTGTAATCAG;IPDRatio=1.87
CP008925 Salmonella_enterica_subsp._enterica_serovar_Cerro_87	kinModCall	modified_base	1013622	1013622	33	+	.	coverage=88;context=ACAGCACCGAGTCCGCATTACTCACTCATCGCGAAAAAGAG;IPDRatio=1.68
CP008925 Salmonella_enterica_subsp._enterica_serovar_Cerro_87	kinModCall	modified_base	1013624	1013624	21	-	.	coverage=99;context=ATCTCTTTTTCGCGATGAGTGAGTAATGCGGACTCGGTGCT;IPDRatio=1.59
CP008925 Salmonella_enterica_subsp._enterica_serovar_Cerro_87	kinModCall	m6A	1013643	1013643	144	+	.	coverage=90;context=TCACTCATCGCGAAAAAGAGATCCTCAATAAGTTACGTATT;IPDRatio=7.94;frac=1.000;fracLow=0.886;fracUp=1.000;identificationQv=113
CP008925 Salmonella_enterica_subsp._enterica_serovar_Cerro_87	kinModCall	m6A	1013644	1013644	156	-	.	coverage=101;context=CAATACGTAACTTATTGAGGATCTCTTTTTCGCGATGAGTG;IPDRatio=5.77;frac=0.973;fracLow=0.826;fracUp=1.000;identificationQv=156
CP008925 Salmonella_enterica_subsp._enterica_serovar_Cerro_87	kinModCall	modified_base	1013646	1013646	21	+	.	coverage=84;context=CTCATCGCGAAAAAGAGATCCTCAATAAGTTACGTATTGGT;IPDRatio=1.52
CP008925 Salmonella_enterica_subsp._enterica_serovar_Cerro_87	kinModCall	modified_base	1013652	1013652	28	+	.	coverage=93;context=GCGAAAAAGAGATCCTCAATAAGTTACGTATTGGTGCCTCT;IPDRatio=1.55
CP008925 Salmonella_enterica_subsp._enterica_serovar_Cerro_87	kinModCall	modified_base	1013660	1013660	24	-	.	coverage=99;context=TCATTATTAGAGGCACCAATACGTAACTTATTGAGGATCTC;IPDRatio=1.53
CP008925 Salmonella_enterica_subsp._enterica_serovar_Cerro_87	kinModCall	modified_base	1013667	1013667	26	+	.	coverage=88;context=TCAATAAGTTACGTATTGGTGCCTCTAATAATGAAATCGCC;IPDRatio=1.65
CP008925 Salmonella_enterica_subsp._enterica_serovar_Cerro_87	kinModCall	modified_base	1013670	1013670	43	+	.	coverage=93;context=ATAAGTTACGTATTGGTGCCTCTAATAATGAAATCGCCAGG;IPDRatio=2.04
CP008925 Salmonella_enterica_subsp._enterica_serovar_Cerro_87	kinModCall	modified_base	1013678	1013678	37	-	.	coverage=99;context=AATAGCGACCTGGCGATTTCATTATTAGAGGCACCAATACG;IPDRatio=1.79
CP008925 Salmonella_enterica_subsp._enterica_serovar_Cerro_87	kinModCall	modified_base	1013683	1013683	40	-	.	coverage=101;context=TGATAAATAGCGACCTGGCGATTTCATTATTAGAGGCACCA;IPDRatio=1.76
CP008925 Salmonella_enterica_subsp._enterica_serovar_Cerro_87	kinModCall	modified_base	1013701	1013701	43	-	.	coverage=99;context=TCTTAACCGTATTCTCGCTGATAAATAGCGACCTGGCGATT;IPDRatio=1.84
CP008925 Salmonella_enterica_subsp._enterica_serovar_Cerro_87	kinModCall	modified_base	1013720	1013720	62	+	.	coverage=89;context=ATCAGCGAGAATACGGTTAAGACACATCTTTATAATCTTTT;IPDRatio=3.00
CP008925 Salmonella_enterica_subsp._enterica_serovar_Cerro_87	kinModCall	m4C	1013720	1013720	43	-	.	coverage=101;context=AAAAGATTATAAAGATGTGTCTTAACCGTATTCTCGCTGAT;IPDRatio=1.97;frac=0.480;fracLow=0.238;fracUp=0.686;identificationQv=22
CP008925 Salmonella_enterica_subsp._enterica_serovar_Cerro_87	kinModCall	m4C	1013727	1013727	45	+	.	coverage=90;context=AGAATACGGTTAAGACACATCTTTATAATCTTTTCAAAAAG;IPDRatio=1.99;frac=0.636;fracLow=0.422;fracUp=0.897;identificationQv=12
CP008925 Salmonella_enterica_subsp._enterica_serovar_Cerro_87	kinModCall	modified_base	1013748	1013748	30	+	.	coverage=85;context=TTTATAATCTTTTCAAAAAGATAGCTGTCAAAAATCGCACC;IPDRatio=1.66
CP008925 Salmonella_enterica_subsp._enterica_serovar_Cerro_87	kinModCall	modified_base	1013751	1013751	27	-	.	coverage=99;context=CTGGGTGCGATTTTTGACAGCTATCTTTTTGAAAAGATTAT;IPDRatio=1.70
CP008925 Salmonella_enterica_subsp._enterica_serovar_Cerro_87	kinModCall	modified_base	1013755	1013755	24	-	.	coverage=101;context=CTGCCTGGGTGCGATTTTTGACAGCTATCTTTTTGAAAAGA;IPDRatio=1.59
CP008925 Salmonella_enterica_subsp._enterica_serovar_Cerro_87	kinModCall	modified_base	1013759	1013759	76	-	.	coverage=91;context=GAAACTGCCTGGGTGCGATTTTTGACAGCTATCTTTTTGAA;IPDRatio=2.56
CP008925 Salmonella_enterica_subsp._enterica_serovar_Cerro_87	kinModCall	modified_base	1013782	1013782	39	-	.	coverage=84;context=GCCTGAGATTATCGTTTGCCCATGAAACTGCCTGGGTGCGA;IPDRatio=1.95
CP008925 Salmonella_enterica_subsp._enterica_serovar_Cerro_87	kinModCall	modified_base	1013837	1013837	23	-	.	coverage=119;context=CGAACAGTAACTCTGCTGCTACAATCCAGGTCAGATAGCGT;IPDRatio=1.51
CP008925 Salmonella_enterica_subsp._enterica_serovar_Cerro_87	kinModCall	modified_base	1013844	1013844	22	+	.	coverage=105;context=CTGACCTGGATTGTAGCAGCAGAGTTACTGTTCGCTACCGG;IPDRatio=1.57
CP008925 Salmonella_enterica_subsp._enterica_serovar_Cerro_87	kinModCall	m6A	1013846	1013846	114	+	.	coverage=106;context=GACCTGGATTGTAGCAGCAGAGTTACTGTTCGCTACCGGAA;IPDRatio=3.18;frac=0.838;fracLow=0.671;fracUp=0.985;identificationQv=135
CP008925 Salmonella_enterica_subsp._enterica_serovar_Cerro_87	kinModCall	m6A	1013850	1013850	89	+	.	coverage=103;context=TGGATTGTAGCAGCAGAGTTACTGTTCGCTACCGGAAACCT;IPDRatio=2.86;frac=0.614;fracLow=0.433;fracUp=0.773;identificationQv=51
CP008925 Salmonella_enterica_subsp._enterica_serovar_Cerro_87	kinModCall	modified_base	1013854	1013854	109	+	.	coverage=102;context=TTGTAGCAGCAGAGTTACTGTTCGCTACCGGAAACCTGCAT;IPDRatio=4.63
CP008925 Salmonella_enterica_subsp._enterica_serovar_Cerro_87	kinModCall	modified_base	1013854	1013854	32	-	.	coverage=110;context=ATGCAGGTTTCCGGTAGCGAACAGTAACTCTGCTGCTACAA;IPDRatio=1.79
CP008925 Salmonella_enterica_subsp._enterica_serovar_Cerro_87	kinModCall	m6A	1013855	1013855	140	-	.	coverage=112;context=CATGCAGGTTTCCGGTAGCGAACAGTAACTCTGCTGCTACA;IPDRatio=5.51;frac=0.843;fracLow=0.716;fracUp=0.964;identificationQv=57
CP008925 Salmonella_enterica_subsp._enterica_serovar_Cerro_87	kinModCall	m4C	1013872	1013872	39	+	.	coverage=103;context=TGTTCGCTACCGGAAACCTGCATGCCAATGAAGTTGAAGTC;IPDRatio=1.74;frac=0.597;fracLow=0.340;fracUp=0.856;identificationQv=5
CP008925 Salmonella_enterica_subsp._enterica_serovar_Cerro_87	kinModCall	modified_base	1013899	1013899	27	-	.	coverage=101;context=ATGGTCGGTTAACAATCCGGGAACCTCGACTTCAACTTCAT;IPDRatio=1.57
CP008925 Salmonella_enterica_subsp._enterica_serovar_Cerro_87	kinModCall	modified_base	1013917	1013917	28	+	.	coverage=100;context=TTCCCGGATTGTTAACCGACCATACCGTCTCTTCGATAGGA;IPDRatio=1.51
CP008925 Salmonella_enterica_subsp._enterica_serovar_Cerro_87	kinModCall	modified_base	1013920	1013920	21	-	.	coverage=117;context=ATGTCCTATCGAAGAGACGGTATGGTCGGTTAACAATCCGG;IPDRatio=1.59
CP008925 Salmonella_enterica_subsp._enterica_serovar_Cerro_87	kinModCall	modified_base	1013933	1013933	21	-	.	coverage=115;context=CACGATAGAATTCATGTCCTATCGAAGAGACGGTATGGTCG;IPDRatio=1.43
CP008925 Salmonella_enterica_subsp._enterica_serovar_Cerro_87	kinModCall	modified_base	1013942	1013942	22	+	.	coverage=103;context=CGTCTCTTCGATAGGACATGAATTCTATCGTGCATTCAGCG;IPDRatio=1.46
CP008925 Salmonella_enterica_subsp._enterica_serovar_Cerro_87	kinModCall	modified_base	1013944	1013944	25	+	.	coverage=104;context=TCTCTTCGATAGGACATGAATTCTATCGTGCATTCAGCGAC;IPDRatio=1.56
CP008925 Salmonella_enterica_subsp._enterica_serovar_Cerro_87	kinModCall	modified_base	1013966	1013966	23	+	.	coverage=100;context=CTATCGTGCATTCAGCGACAAATGGGAAAGCGAATACACCG;IPDRatio=1.48
CP008925 Salmonella_enterica_subsp._enterica_serovar_Cerro_87	kinModCall	m4C	1013986	1013986	23	-	.	coverage=99;context=TTCATTAATGGTCAGATTGCCGGTGTATTCGCTTTCCCATT;IPDRatio=1.54;frac=0.734;fracLow=0.422;fracUp=0.989;identificationQv=15
CP008925 Salmonella_enterica_subsp._enterica_serovar_Cerro_87	kinModCall	m6A	1014034	1014034	144	+	.	coverage=95;context=GTGCGCGTTGGGGAAGCTGGATCACCATAACGGTAAATCAG;IPDRatio=6.85;frac=0.958;fracLow=0.805;fracUp=1.000;identificationQv=167
CP008925 Salmonella_enterica_subsp._enterica_serovar_Cerro_87	kinModCall	m6A	1014035	1014035	177	-	.	coverage=114;context=CCTGATTTACCGTTATGGTGATCCAGCTTCCCCAACGCGCA;IPDRatio=5.87;frac=0.973;fracLow=0.853;fracUp=1.000;identificationQv=172
CP008925 Salmonella_enterica_subsp._enterica_serovar_Cerro_87	kinModCall	m4C	1014039	1014039	47	+	.	coverage=94;context=CGTTGGGGAAGCTGGATCACCATAACGGTAAATCAGGACGT;IPDRatio=2.11;frac=0.645;fracLow=0.349;fracUp=0.892;identificationQv=8
CP008925 Salmonella_enterica_subsp._enterica_serovar_Cerro_87	kinModCall	modified_base	1014047	1014047	21	-	.	coverage=109;context=GGAAAATAACGTCCTGATTTACCGTTATGGTGATCCAGCTT;IPDRatio=1.48
CP008925 Salmonella_enterica_subsp._enterica_serovar_Cerro_87	kinModCall	modified_base	1014053	1014053	24	-	.	coverage=112;context=AGGTCTGGAAAATAACGTCCTGATTTACCGTTATGGTGATC;IPDRatio=1.42
CP008925 Salmonella_enterica_subsp._enterica_serovar_Cerro_87	kinModCall	modified_base	1014064	1014064	36	-	.	coverage=111;context=TGGAAATAAAAAGGTCTGGAAAATAACGTCCTGATTTACCG;IPDRatio=1.93
CP008925 Salmonella_enterica_subsp._enterica_serovar_Cerro_87	kinModCall	modified_base	1014073	1014073	22	-	.	coverage=108;context=TCTTTTCATTGGAAATAAAAAGGTCTGGAAAATAACGTCCT;IPDRatio=1.53
CP008925 Salmonella_enterica_subsp._enterica_serovar_Cerro_87	kinModCall	m6A	1014098	1014098	25	-	.	coverage=113;context=CGAAGACGACGGTTTTCTCGAAGTCTCTTTTCATTGGAAAT;IPDRatio=1.55;frac=0.231;fracLow=0.095;fracUp=0.364;identificationQv=9
CP008925 Salmonella_enterica_subsp._enterica_serovar_Cerro_87	kinModCall	m6A	1014134	1014134	159	+	.	coverage=100;context=CTTCGCATTAGCGCAAACAGAGGAAGCATTAAATCGCCGAC;IPDRatio=7.01;frac=1.000;fracLow=0.904;fracUp=1.000;identificationQv=148
CP008925 Salmonella_enterica_subsp._enterica_serovar_Cerro_87	kinModCall	modified_base	1014140	1014140	21	-	.	coverage=113;context=CTATTTGTCGGCGATTTAATGCTTCCTCTGTTTGCGCTAAT;IPDRatio=1.41
CP008925 Salmonella_enterica_subsp._enterica_serovar_Cerro_87	kinModCall	m4C	1014149	1014149	48	-	.	coverage=115;context=GCGTTTGATCTATTTGTCGGCGATTTAATGCTTCCTCTGTT;IPDRatio=2.11;frac=0.668;fracLow=0.464;fracUp=0.875;identificationQv=7
CP008925 Salmonella_enterica_subsp._enterica_serovar_Cerro_87	kinModCall	m6A	1014161	1014161	144	+	.	coverage=100;context=ATTAAATCGCCGACAAATAGATCAAACGCTATTAAGTACGA;IPDRatio=6.45;frac=1.000;fracLow=1.000;fracUp=1.000;identificationQv=138
CP008925 Salmonella_enterica_subsp._enterica_serovar_Cerro_87	kinModCall	m6A	1014162	1014162	185	-	.	coverage=113;context=CTCGTACTTAATAGCGTTTGATCTATTTGTCGGCGATTTAA;IPDRatio=4.62;frac=0.987;fracLow=0.914;fracUp=1.000;identificationQv=154
CP008925 Salmonella_enterica_subsp._enterica_serovar_Cerro_87	kinModCall	m4C	1014176	1014176	65	-	.	coverage=110;context=CACGCGCTAAATCACTCGTACTTAATAGCGTTTGATCTATT;IPDRatio=2.60;frac=0.589;fracLow=0.404;fracUp=0.760;identificationQv=20
CP008925 Salmonella_enterica_subsp._enterica_serovar_Cerro_87	kinModCall	m6A	1014186	1014186	53	-	.	coverage=115;context=TAGAATTCATCACGCGCTAAATCACTCGTACTTAATAGCGT;IPDRatio=2.08;frac=0.361;fracLow=0.197;fracUp=0.492;identificationQv=17
CP008925 Salmonella_enterica_subsp._enterica_serovar_Cerro_87	kinModCall	modified_base	1014217	1014217	24	-	.	coverage=117;context=GCATGACAGCCTCCGGATAAAAATCATGTTTTAGAATTCAT;IPDRatio=1.42
CP008925 Salmonella_enterica_subsp._enterica_serovar_Cerro_87	kinModCall	modified_base	1014219	1014219	21	-	.	coverage=114;context=ACGCATGACAGCCTCCGGATAAAAATCATGTTTTAGAATTC;IPDRatio=1.39
CP008925 Salmonella_enterica_subsp._enterica_serovar_Cerro_87	kinModCall	modified_base	1014229	1014229	44	-	.	coverage=114;context=CATGTTTAACACGCATGACAGCCTCCGGATAAAAATCATGT;IPDRatio=2.05
CP008925 Salmonella_enterica_subsp._enterica_serovar_Cerro_87	kinModCall	modified_base	1014253	1014253	24	-	.	coverage=114;context=AAAAAAGCATGAGCAGCACTACTGCATGTTTAACACGCATG;IPDRatio=1.46
CP008925 Salmonella_enterica_subsp._enterica_serovar_Cerro_87	kinModCall	modified_base	1014339	1014339	33	+	.	coverage=85;context=CTAACTTTGGTGGAAACCCCAATAACGGTTCCTTTTTATTG;IPDRatio=1.75
CP008925 Salmonella_enterica_subsp._enterica_serovar_Cerro_87	kinModCall	modified_base	1014364	1014364	33	-	.	coverage=93;context=ATGAATTTTGCGCCTGGGCGCTATTCAATAAAAAGGAACCG;IPDRatio=1.70
CP008925 Salmonella_enterica_subsp._enterica_serovar_Cerro_87	kinModCall	modified_base	1014379	1014379	25	+	.	coverage=77;context=GAATAGCGCCCAGGCGCAAAATTCATATAAAGACCCCGCTT;IPDRatio=1.56
CP008925 Salmonella_enterica_subsp._enterica_serovar_Cerro_87	kinModCall	modified_base	1014399	1014399	24	+	.	coverage=83;context=ATTCATATAAAGACCCCGCTTATGATAACGATTTTGGTATC;IPDRatio=1.57
CP008925 Salmonella_enterica_subsp._enterica_serovar_Cerro_87	kinModCall	modified_base	1014442	1014442	44	-	.	coverage=100;context=ATTGAATAGCCTGCGTAAAGTTATCCAACGCTGAGGGGGTT;IPDRatio=2.11
CP008925 Salmonella_enterica_subsp._enterica_serovar_Cerro_87	kinModCall	modified_base	1014457	1014457	26	+	.	coverage=89;context=GGATAACTTTACGCAGGCTATTCAATCGCAAATTCTGGGCG;IPDRatio=1.66
CP008925 Salmonella_enterica_subsp._enterica_serovar_Cerro_87	kinModCall	m6A	1014489	1014489	37	+	.	coverage=96;context=TTCTGGGCGGCTTGTTGACCAATATTAATACCGGGAAACCA;IPDRatio=1.85;frac=0.248;fracLow=0.104;fracUp=0.390;identificationQv=9
CP008925 Salmonella_enterica_subsp._enterica_serovar_Cerro_87	kinModCall	modified_base	1014494	1014494	39	-	.	coverage=101;context=CGTCCTGGTTTCCCGGTATTAATATTGGTCAACAAGCCGCC;IPDRatio=1.73
CP008925 Salmonella_enterica_subsp._enterica_serovar_Cerro_87	kinModCall	modified_base	1014495	1014495	31	+	.	coverage=94;context=GCGGCTTGTTGACCAATATTAATACCGGGAAACCAGGACGT;IPDRatio=1.74
CP008925 Salmonella_enterica_subsp._enterica_serovar_Cerro_87	kinModCall	m6A	1014497	1014497	44	-	.	coverage=101;context=ATACGTCCTGGTTTCCCGGTATTAATATTGGTCAACAAGCC;IPDRatio=1.78;frac=0.288;fracLow=0.091;fracUp=0.441;identificationQv=10
CP008925 Salmonella_enterica_subsp._enterica_serovar_Cerro_87	kinModCall	modified_base	1014505	1014505	23	+	.	coverage=95;context=GACCAATATTAATACCGGGAAACCAGGACGTATGGTGACCA;IPDRatio=1.54
CP008925 Salmonella_enterica_subsp._enterica_serovar_Cerro_87	kinModCall	modified_base	1014518	1014518	37	-	.	coverage=100;context=ATAATAAAATCGTTGGTCACCATACGTCCTGGTTTCCCGGT;IPDRatio=1.61
CP008925 Salmonella_enterica_subsp._enterica_serovar_Cerro_87	kinModCall	modified_base	1014525	1014525	34	-	.	coverage=105;context=GATATCGATAATAAAATCGTTGGTCACCATACGTCCTGGTT;IPDRatio=1.75
CP008925 Salmonella_enterica_subsp._enterica_serovar_Cerro_87	kinModCall	modified_base	1014530	1014530	23	-	.	coverage=98;context=TTAGCGATATCGATAATAAAATCGTTGGTCACCATACGTCC;IPDRatio=1.52
CP008925 Salmonella_enterica_subsp._enterica_serovar_Cerro_87	kinModCall	modified_base	1014535	1014535	27	-	.	coverage=106;context=CGCGATTAGCGATATCGATAATAAAATCGTTGGTCACCATA;IPDRatio=1.47
CP008925 Salmonella_enterica_subsp._enterica_serovar_Cerro_87	kinModCall	modified_base	1014537	1014537	27	+	.	coverage=98;context=TGGTGACCAACGATTTTATTATCGATATCGCTAATCGCGAC;IPDRatio=1.52
CP008925 Salmonella_enterica_subsp._enterica_serovar_Cerro_87	kinModCall	modified_base	1014539	1014539	23	+	.	coverage=98;context=GTGACCAACGATTTTATTATCGATATCGCTAATCGCGACGG;IPDRatio=1.58
CP008925 Salmonella_enterica_subsp._enterica_serovar_Cerro_87	kinModCall	modified_base	1014539	1014539	37	-	.	coverage=102;context=CCGTCGCGATTAGCGATATCGATAATAAAATCGTTGGTCAC;IPDRatio=1.80
CP008925 Salmonella_enterica_subsp._enterica_serovar_Cerro_87	kinModCall	modified_base	1014542	1014542	35	-	.	coverage=103;context=TGTCCGTCGCGATTAGCGATATCGATAATAAAATCGTTGGT;IPDRatio=1.59
CP008925 Salmonella_enterica_subsp._enterica_serovar_Cerro_87	kinModCall	modified_base	1014543	1014543	23	+	.	coverage=99;context=CCAACGATTTTATTATCGATATCGCTAATCGCGACGGACAG;IPDRatio=1.56
CP008925 Salmonella_enterica_subsp._enterica_serovar_Cerro_87	kinModCall	modified_base	1014595	1014595	43	+	.	coverage=79;context=CGTCACGGACAGAAAAACGGGAAGAACCTCGACCATCGAAG;IPDRatio=2.38
CP008925 Salmonella_enterica_subsp._enterica_serovar_Cerro_87	kinModCall	modified_base	1014598	1014598	37	+	.	coverage=97;context=CACGGACAGAAAAACGGGAAGAACCTCGACCATCGAAGTGT;IPDRatio=2.12
CP008925 Salmonella_enterica_subsp._enterica_serovar_Cerro_87	kinModCall	m6A	1014599	1014599	126	+	.	coverage=98;context=ACGGACAGAAAAACGGGAAGAACCTCGACCATCGAAGTGTC;IPDRatio=4.85;frac=0.889;fracLow=0.728;fracUp=1.000;identificationQv=89
CP008925 Salmonella_enterica_subsp._enterica_serovar_Cerro_87	kinModCall	modified_base	1014599	1014599	42	-	.	coverage=103;context=GACACTTCGATGGTCGAGGTTCTTCCCGTTTTTCTGTCCGT;IPDRatio=1.93
CP008925 Salmonella_enterica_subsp._enterica_serovar_Cerro_87	kinModCall	modified_base	1014600	1014600	89	-	.	coverage=105;context=TGACACTTCGATGGTCGAGGTTCTTCCCGTTTTTCTGTCCG;IPDRatio=2.94
CP008925 Salmonella_enterica_subsp._enterica_serovar_Cerro_87	kinModCall	modified_base	1014635	1014635	23	+	.	coverage=95;context=GTGTCAGGTTTACAAACTCAGTCAACCGATTTTTAAGCTAC;IPDRatio=1.56
CP008925 Salmonella_enterica_subsp._enterica_serovar_Cerro_87	kinModCall	modified_base	1014657	1014657	26	+	.	coverage=96;context=CAACCGATTTTTAAGCTACAGTCACTAAAGGATATAAATCA;IPDRatio=1.80
CP008925 Salmonella_enterica_subsp._enterica_serovar_Cerro_87	kinModCall	modified_base	1014659	1014659	47	-	.	coverage=105;context=CATGATTTATATCCTTTAGTGACTGTAGCTTAAAAATCGGT;IPDRatio=2.26
CP008925 Salmonella_enterica_subsp._enterica_serovar_Cerro_87	kinModCall	modified_base	1014668	1014668	41	-	.	coverage=104;context=TAAGCGCGGCATGATTTATATCCTTTAGTGACTGTAGCTTA;IPDRatio=1.98
CP008925 Salmonella_enterica_subsp._enterica_serovar_Cerro_87	kinModCall	modified_base	1014671	1014671	21	-	.	coverage=101;context=AAGTAAGCGCGGCATGATTTATATCCTTTAGTGACTGTAGC;IPDRatio=1.44
CP008925 Salmonella_enterica_subsp._enterica_serovar_Cerro_87	kinModCall	modified_base	1014672	1014672	22	+	.	coverage=100;context=CTACAGTCACTAAAGGATATAAATCATGCCGCGCTTACTTA;IPDRatio=1.41
CP008925 Salmonella_enterica_subsp._enterica_serovar_Cerro_87	kinModCall	modified_base	1014674	1014674	23	-	.	coverage=99;context=AATAAGTAAGCGCGGCATGATTTATATCCTTTAGTGACTGT;IPDRatio=1.49
CP008925 Salmonella_enterica_subsp._enterica_serovar_Cerro_87	kinModCall	modified_base	1014686	1014686	22	+	.	coverage=98;context=GGATATAAATCATGCCGCGCTTACTTATTTTGGTTGCCGTT;IPDRatio=1.51
CP008925 Salmonella_enterica_subsp._enterica_serovar_Cerro_87	kinModCall	modified_base	1014697	1014697	21	-	.	coverage=91;context=CTCAACAATAAAACGGCAACCAAAATAAGTAAGCGCGGCAT;IPDRatio=1.47
CP008925 Salmonella_enterica_subsp._enterica_serovar_Cerro_87	kinModCall	modified_base	1014711	1014711	34	-	.	coverage=105;context=CAGTTAAGCATCCACTCAACAATAAAACGGCAACCAAAATA;IPDRatio=1.58
CP008925 Salmonella_enterica_subsp._enterica_serovar_Cerro_87	kinModCall	modified_base	1014714	1014714	28	-	.	coverage=107;context=GGGCAGTTAAGCATCCACTCAACAATAAAACGGCAACCAAA;IPDRatio=1.50
CP008925 Salmonella_enterica_subsp._enterica_serovar_Cerro_87	kinModCall	modified_base	1014717	1014717	49	-	.	coverage=104;context=GCGGGGCAGTTAAGCATCCACTCAACAATAAAACGGCAACC;IPDRatio=2.07
CP008925 Salmonella_enterica_subsp._enterica_serovar_Cerro_87	kinModCall	modified_base	1014736	1014736	30	-	.	coverage=104;context=GGTTTCGCAGCTTGTTTCGGCGGGGCAGTTAAGCATCCACT;IPDRatio=1.66
CP008925 Salmonella_enterica_subsp._enterica_serovar_Cerro_87	kinModCall	modified_base	1014759	1014759	25	-	.	coverage=106;context=TTTGTGCGCGGGGCATTAATGTCGGTTTCGCAGCTTGTTTC;IPDRatio=1.67
CP008925 Salmonella_enterica_subsp._enterica_serovar_Cerro_87	kinModCall	modified_base	1014784	1014784	35	-	.	coverage=107;context=GGTAAGTGCGTCAAATCTTTGTAACTTTGTGCGCGGGGCAT;IPDRatio=1.82
CP008925 Salmonella_enterica_subsp._enterica_serovar_Cerro_87	kinModCall	m4C	1014799	1014799	55	+	.	coverage=98;context=AGTTACAAAGATTTGACGCACTTACCTGCTCCCACCGGTAA;IPDRatio=2.23;frac=0.647;fracLow=0.417;fracUp=0.881;identificationQv=26
CP008925 Salmonella_enterica_subsp._enterica_serovar_Cerro_87	kinModCall	m4C	1014820	1014820	48	-	.	coverage=99;context=TTATATACCGAAACAAAGATCTTACCGGTGGGAGCAGGTAA;IPDRatio=2.20;frac=0.431;fracLow=0.268;fracUp=0.629;identificationQv=14
CP008925 Salmonella_enterica_subsp._enterica_serovar_Cerro_87	kinModCall	m6A	1014821	1014821	129	+	.	coverage=101;context=TACCTGCTCCCACCGGTAAGATCTTTGTTTCGGTATATAAC;IPDRatio=5.26;frac=0.883;fracLow=0.726;fracUp=1.000;identificationQv=104
CP008925 Salmonella_enterica_subsp._enterica_serovar_Cerro_87	kinModCall	m6A	1014822	1014822	155	-	.	coverage=105;context=TGTTATATACCGAAACAAAGATCTTACCGGTGGGAGCAGGT;IPDRatio=6.69;frac=0.985;fracLow=0.888;fracUp=1.000;identificationQv=133
CP008925 Salmonella_enterica_subsp._enterica_serovar_Cerro_87	kinModCall	modified_base	1014837	1014837	32	+	.	coverage=102;context=TAAGATCTTTGTTTCGGTATATAACATTCAGGATGAAACGG;IPDRatio=1.67
CP008925 Salmonella_enterica_subsp._enterica_serovar_Cerro_87	kinModCall	modified_base	1014843	1014843	26	-	.	coverage=100;context=ATTGGCCCGTTTCATCCTGAATGTTATATACCGAAACAAAG;IPDRatio=1.52
CP008925 Salmonella_enterica_subsp._enterica_serovar_Cerro_87	kinModCall	modified_base	1014844	1014844	36	-	.	coverage=107;context=AATTGGCCCGTTTCATCCTGAATGTTATATACCGAAACAAA;IPDRatio=1.68
CP008925 Salmonella_enterica_subsp._enterica_serovar_Cerro_87	kinModCall	m4C	1014870	1014870	47	+	.	coverage=106;context=TGAAACGGGCCAATTTAAACCTTACCCGGCAAGTAACTTTT;IPDRatio=2.10;frac=0.753;fracLow=0.473;fracUp=0.970;identificationQv=20
CP008925 Salmonella_enterica_subsp._enterica_serovar_Cerro_87	kinModCall	modified_base	1014871	1014871	34	-	.	coverage=113;context=GAAAAGTTACTTGCCGGGTAAGGTTTAAATTGGCCCGTTTC;IPDRatio=1.76
CP008925 Salmonella_enterica_subsp._enterica_serovar_Cerro_87	kinModCall	modified_base	1014886	1014886	33	-	.	coverage=105;context=TGCGGCACAGCCGTAGAAAAGTTACTTGCCGGGTAAGGTTT;IPDRatio=1.72
CP008925 Salmonella_enterica_subsp._enterica_serovar_Cerro_87	kinModCall	m6A	1014908	1014908	199	+	.	coverage=105;context=TTTCTACGGCTGTGCCGCAGAGCGCCACCGCTATGTTGGTC;IPDRatio=10.89;frac=1.000;fracLow=1.000;fracUp=1.000;identificationQv=226
CP008925 Salmonella_enterica_subsp._enterica_serovar_Cerro_87	kinModCall	m4C	1014925	1014925	54	-	.	coverage=111;context=GAATCTTTCAGCGCGGTGACCAACATAGCGGTGGCGCTCTG;IPDRatio=2.18;frac=0.616;fracLow=0.408;fracUp=0.832;identificationQv=18
CP008925 Salmonella_enterica_subsp._enterica_serovar_Cerro_87	kinModCall	modified_base	1014950	1014950	45	+	.	coverage=105;context=CCGCGCTGAAAGATTCGCGCTGGTTTATCCCGCTGGAACGA;IPDRatio=2.02
CP008925 Salmonella_enterica_subsp._enterica_serovar_Cerro_87	kinModCall	modified_base	1014954	1014954	21	+	.	coverage=107;context=GCTGAAAGATTCGCGCTGGTTTATCCCGCTGGAACGACAAG;IPDRatio=1.55
CP008925 Salmonella_enterica_subsp._enterica_serovar_Cerro_87	kinModCall	modified_base	1014973	1014973	27	+	.	coverage=105;context=TTTATCCCGCTGGAACGACAAGGCTTACAGAATCTTTTGAA;IPDRatio=1.69
CP008925 Salmonella_enterica_subsp._enterica_serovar_Cerro_87	kinModCall	modified_base	1014978	1014978	29	-	.	coverage=117;context=GTTCATTCAAAAGATTCTGTAAGCCTTGTCGTTCCAGCGGG;IPDRatio=1.51
CP008925 Salmonella_enterica_subsp._enterica_serovar_Cerro_87	kinModCall	modified_base	1014982	1014982	23	+	.	coverage=104;context=CTGGAACGACAAGGCTTACAGAATCTTTTGAATGAACGGAA;IPDRatio=1.59
CP008925 Salmonella_enterica_subsp._enterica_serovar_Cerro_87	kinModCall	modified_base	1014984	1014984	23	+	.	coverage=102;context=GGAACGACAAGGCTTACAGAATCTTTTGAATGAACGGAAAA;IPDRatio=1.42
CP008925 Salmonella_enterica_subsp._enterica_serovar_Cerro_87	kinModCall	m6A	1015043	1015043	36	+	.	coverage=108;context=AAAACGGCACCGTGGCGATGAATAACCGTATCCCGCTTCAG;IPDRatio=1.71;frac=0.268;fracLow=0.126;fracUp=0.421;identificationQv=14
CP008925 Salmonella_enterica_subsp._enterica_serovar_Cerro_87	kinModCall	modified_base	1015079	1015079	42	+	.	coverage=110;context=TTCAGTCGCTGACGGCGGCAAATATTATGGTGGAAGGTTCT;IPDRatio=1.84
CP008925 Salmonella_enterica_subsp._enterica_serovar_Cerro_87	kinModCall	modified_base	1015081	1015081	31	+	.	coverage=106;context=CAGTCGCTGACGGCGGCAAATATTATGGTGGAAGGTTCTAT;IPDRatio=1.69
CP008925 Salmonella_enterica_subsp._enterica_serovar_Cerro_87	kinModCall	modified_base	1015086	1015086	25	-	.	coverage=114;context=CAATAATAGAACCTTCCACCATAATATTTGCCGCCGTCAGC;IPDRatio=1.54
CP008925 Salmonella_enterica_subsp._enterica_serovar_Cerro_87	kinModCall	m4C	1015087	1015087	37	-	.	coverage=110;context=CCAATAATAGAACCTTCCACCATAATATTTGCCGCCGTCAG;IPDRatio=1.87;frac=0.536;fracLow=0.308;fracUp=0.744;identificationQv=17
CP008925 Salmonella_enterica_subsp._enterica_serovar_Cerro_87	kinModCall	m4C	1015090	1015090	30	-	.	coverage=103;context=TAACCAATAATAGAACCTTCCACCATAATATTTGCCGCCGT;IPDRatio=1.66;frac=0.575;fracLow=0.348;fracUp=0.854;identificationQv=5
CP008925 Salmonella_enterica_subsp._enterica_serovar_Cerro_87	kinModCall	m4C	1015098	1015098	36	+	.	coverage=102;context=AAATATTATGGTGGAAGGTTCTATTATTGGTTATGAAAGTA;IPDRatio=1.80;frac=0.427;fracLow=0.210;fracUp=0.625;identificationQv=8
CP008925 Salmonella_enterica_subsp._enterica_serovar_Cerro_87	kinModCall	modified_base	1015105	1015105	41	-	.	coverage=115;context=TTGACATTACTTTCATAACCAATAATAGAACCTTCCACCAT;IPDRatio=1.81
CP008925 Salmonella_enterica_subsp._enterica_serovar_Cerro_87	kinModCall	modified_base	1015111	1015111	25	-	.	coverage=107;context=CCGGATTTGACATTACTTTCATAACCAATAATAGAACCTTC;IPDRatio=1.52
CP008925 Salmonella_enterica_subsp._enterica_serovar_Cerro_87	kinModCall	m4C	1015112	1015112	31	-	.	coverage=112;context=GCCGGATTTGACATTACTTTCATAACCAATAATAGAACCTT;IPDRatio=1.65;frac=0.941;fracLow=0.618;fracUp=1.000;identificationQv=9
CP008925 Salmonella_enterica_subsp._enterica_serovar_Cerro_87	kinModCall	modified_base	1015126	1015126	30	-	.	coverage=112;context=CTTGCGCCGACCCCGCCGGATTTGACATTACTTTCATAACC;IPDRatio=1.62
CP008925 Salmonella_enterica_subsp._enterica_serovar_Cerro_87	kinModCall	modified_base	1015150	1015150	42	-	.	coverage=95;context=GTATCGGCGCCAATACCGAAATATCTTGCGCCGACCCCGCC;IPDRatio=1.93
CP008925 Salmonella_enterica_subsp._enterica_serovar_Cerro_87	kinModCall	modified_base	1015181	1015181	25	-	.	coverage=99;context=GTTGACAGCAATCTGATCCAGCTGATACTGCGTATCGGCGC;IPDRatio=1.54
CP008925 Salmonella_enterica_subsp._enterica_serovar_Cerro_87	kinModCall	m6A	1015185	1015185	137	+	.	coverage=98;context=CGATACGCAGTATCAGCTGGATCAGATTGCTGTCAACCTGC;IPDRatio=7.19;frac=0.944;fracLow=0.786;fracUp=0.983;identificationQv=152
CP008925 Salmonella_enterica_subsp._enterica_serovar_Cerro_87	kinModCall	m6A	1015186	1015186	150	-	.	coverage=101;context=CGCAGGTTGACAGCAATCTGATCCAGCTGATACTGCGTATC;IPDRatio=5.98;frac=1.000;fracLow=0.877;fracUp=1.000;identificationQv=124
CP008925 Salmonella_enterica_subsp._enterica_serovar_Cerro_87	kinModCall	modified_base	1015201	1015201	32	-	.	coverage=97;context=CTGACGTTAACCACACGCAGGTTGACAGCAATCTGATCCAG;IPDRatio=1.77
CP008925 Salmonella_enterica_subsp._enterica_serovar_Cerro_87	kinModCall	modified_base	1015223	1015223	22	-	.	coverage=100;context=CGAAGAAAGGATCTCGCCCGTACTGACGTTAACCACACGCA;IPDRatio=1.54
CP008925 Salmonella_enterica_subsp._enterica_serovar_Cerro_87	kinModCall	modified_base	1015231	1015231	28	-	.	coverage=103;context=GTGTTCACCGAAGAAAGGATCTCGCCCGTACTGACGTTAAC;IPDRatio=1.59
CP008925 Salmonella_enterica_subsp._enterica_serovar_Cerro_87	kinModCall	m6A	1015232	1015232	158	+	.	coverage=97;context=TTAACGTCAGTACGGGCGAGATCCTTTCTTCGGTGAACACC;IPDRatio=6.00;frac=1.000;fracLow=0.877;fracUp=1.000;identificationQv=170
CP008925 Salmonella_enterica_subsp._enterica_serovar_Cerro_87	kinModCall	m6A	1015233	1015233	144	-	.	coverage=105;context=TGGTGTTCACCGAAGAAAGGATCTCGCCCGTACTGACGTTA;IPDRatio=6.72;frac=0.928;fracLow=0.750;fracUp=1.000;identificationQv=132
CP008925 Salmonella_enterica_subsp._enterica_serovar_Cerro_87	kinModCall	modified_base	1015236	1015236	21	+	.	coverage=100;context=CGTCAGTACGGGCGAGATCCTTTCTTCGGTGAACACCAGTA;IPDRatio=1.46
CP008925 Salmonella_enterica_subsp._enterica_serovar_Cerro_87	kinModCall	modified_base	1015247	1015247	42	+	.	coverage=103;context=GCGAGATCCTTTCTTCGGTGAACACCAGTAAAACGATCCTT;IPDRatio=1.87
CP008925 Salmonella_enterica_subsp._enterica_serovar_Cerro_87	kinModCall	modified_base	1015258	1015258	32	-	.	coverage=111;context=ACTTCATAGGAAAGGATCGTTTTACTGGTGTTCACCGAAGA;IPDRatio=1.70
CP008925 Salmonella_enterica_subsp._enterica_serovar_Cerro_87	kinModCall	m6A	1015262	1015262	171	+	.	coverage=101;context=CGGTGAACACCAGTAAAACGATCCTTTCCTATGAAGTACAG;IPDRatio=6.11;frac=1.000;fracLow=0.985;fracUp=1.000;identificationQv=150
CP008925 Salmonella_enterica_subsp._enterica_serovar_Cerro_87	kinModCall	m6A	1015263	1015263	144	-	.	coverage=109;context=CCTGTACTTCATAGGAAAGGATCGTTTTACTGGTGTTCACC;IPDRatio=4.96;frac=0.894;fracLow=0.763;fracUp=1.000;identificationQv=156
CP008925 Salmonella_enterica_subsp._enterica_serovar_Cerro_87	kinModCall	modified_base	1015267	1015267	23	+	.	coverage=103;context=AACACCAGTAAAACGATCCTTTCCTATGAAGTACAGGCAGG;IPDRatio=1.51
CP008925 Salmonella_enterica_subsp._enterica_serovar_Cerro_87	kinModCall	modified_base	1015276	1015276	21	+	.	coverage=101;context=AAAACGATCCTTTCCTATGAAGTACAGGCAGGCGTGTTCCG;IPDRatio=1.60
CP008925 Salmonella_enterica_subsp._enterica_serovar_Cerro_87	kinModCall	m4C	1015277	1015277	63	-	.	coverage=109;context=ACGGAACACGCCTGCCTGTACTTCATAGGAAAGGATCGTTT;IPDRatio=2.37;frac=0.601;fracLow=0.404;fracUp=0.805;identificationQv=15
CP008925 Salmonella_enterica_subsp._enterica_serovar_Cerro_87	kinModCall	m4C	1015295	1015295	38	+	.	coverage=107;context=AAGTACAGGCAGGCGTGTTCCGTTTTATTGATTACCAGCGC;IPDRatio=1.88;frac=0.600;fracLow=0.373;fracUp=0.882;identificationQv=22
CP008925 Salmonella_enterica_subsp._enterica_serovar_Cerro_87	kinModCall	m6A	1015305	1015305	47	+	.	coverage=112;context=AGGCGTGTTCCGTTTTATTGATTACCAGCGCTTACTGGAAG;IPDRatio=2.00;frac=0.279;fracLow=0.129;fracUp=0.408;identificationQv=6
CP008925 Salmonella_enterica_subsp._enterica_serovar_Cerro_87	kinModCall	modified_base	1015311	1015311	36	-	.	coverage=113;context=TTTCGCCTTCCAGTAAGCGCTGGTAATCAATAAAACGGAAC;IPDRatio=2.00
CP008925 Salmonella_enterica_subsp._enterica_serovar_Cerro_87	kinModCall	modified_base	1015326	1015326	21	-	.	coverage=118;context=TCGAGGTATAGCCGATTTCGCCTTCCAGTAAGCGCTGGTAA;IPDRatio=1.51
CP008925 Salmonella_enterica_subsp._enterica_serovar_Cerro_87	kinModCall	modified_base	1015337	1015337	22	+	.	coverage=110;context=TACTGGAAGGCGAAATCGGCTATACCTCGAACGAACCGGTG;IPDRatio=1.52
CP008925 Salmonella_enterica_subsp._enterica_serovar_Cerro_87	kinModCall	m6A	1015338	1015338	54	+	.	coverage=115;context=ACTGGAAGGCGAAATCGGCTATACCTCGAACGAACCGGTGA;IPDRatio=1.91;frac=0.321;fracLow=0.151;fracUp=0.487;identificationQv=10
CP008925 Salmonella_enterica_subsp._enterica_serovar_Cerro_87	kinModCall	m6A	1015343	1015343	36	-	.	coverage=117;context=CAGCATCACCGGTTCGTTCGAGGTATAGCCGATTTCGCCTT;IPDRatio=1.98;frac=0.607;fracLow=0.425;fracUp=0.828;identificationQv=19
CP008925 Salmonella_enterica_subsp._enterica_serovar_Cerro_87	kinModCall	m6A	1015350	1015350	121	+	.	coverage=115;context=AATCGGCTATACCTCGAACGAACCGGTGATGCTGTGTCTGA;IPDRatio=12.99;frac=0.868;fracLow=0.770;fracUp=0.985;identificationQv=39
CP008925 Salmonella_enterica_subsp._enterica_serovar_Cerro_87	kinModCall	modified_base	1015351	1015351	36	+	.	coverage=112;context=ATCGGCTATACCTCGAACGAACCGGTGATGCTGTGTCTGAT;IPDRatio=1.88
CP008925 Salmonella_enterica_subsp._enterica_serovar_Cerro_87	kinModCall	modified_base	1015351	1015351	112	-	.	coverage=114;context=ATCAGACACAGCATCACCGGTTCGTTCGAGGTATAGCCGAT;IPDRatio=6.42
CP008925 Salmonella_enterica_subsp._enterica_serovar_Cerro_87	kinModCall	m6A	1015359	1015359	20	-	.	coverage=123;context=TGGCTGACATCAGACACAGCATCACCGGTTCGTTCGAGGTA;IPDRatio=1.43;frac=0.117;fracLow=0.031;fracUp=0.223;identificationQv=4
CP008925 Salmonella_enterica_subsp._enterica_serovar_Cerro_87	kinModCall	modified_base	1015406	1015406	50	+	.	coverage=125;context=CCGGCGTTATCTTCCTCATTAATGATGGTATCGATCGTGGA;IPDRatio=1.93
CP008925 Salmonella_enterica_subsp._enterica_serovar_Cerro_87	kinModCall	modified_base	1015409	1015409	59	+	.	coverage=117;context=GCGTTATCTTCCTCATTAATGATGGTATCGATCGTGGACTG;IPDRatio=2.26
CP008925 Salmonella_enterica_subsp._enterica_serovar_Cerro_87	kinModCall	m6A	1015416	1015416	53	-	.	coverage=114;context=AATCCCACAGTCCACGATCGATACCATCATTAATGAGGAAG;IPDRatio=2.09;frac=0.438;fracLow=0.270;fracUp=0.644;identificationQv=17
CP008925 Salmonella_enterica_subsp._enterica_serovar_Cerro_87	kinModCall	m6A	1015419	1015419	157	+	.	coverage=123;context=CCTCATTAATGATGGTATCGATCGTGGACTGTGGGATTTGC;IPDRatio=6.36;frac=0.915;fracLow=0.806;fracUp=1.000;identificationQv=156
CP008925 Salmonella_enterica_subsp._enterica_serovar_Cerro_87	kinModCall	m6A	1015420	1015420	137	-	.	coverage=118;context=TGCAAATCCCACAGTCCACGATCGATACCATCATTAATGAG;IPDRatio=6.44;frac=0.922;fracLow=0.808;fracUp=1.000;identificationQv=92
CP008925 Salmonella_enterica_subsp._enterica_serovar_Cerro_87	kinModCall	modified_base	1015465	1015465	50	+	.	coverage=118;context=AAAGCGGACAGGCAAAATGATATTCTGGTGAAATACCGTGA;IPDRatio=2.02
CP008925 Salmonella_enterica_subsp._enterica_serovar_Cerro_87	kinModCall	modified_base	1015467	1015467	45	-	.	coverage=113;context=GCTCACGGTATTTCACCAGAATATCATTTTGCCTGTCCGCT;IPDRatio=1.98
CP008925 Salmonella_enterica_subsp._enterica_serovar_Cerro_87	kinModCall	modified_base	1015476	1015476	23	-	.	coverage=114;context=GTACTGACAGCTCACGGTATTTCACCAGAATATCATTTTGC;IPDRatio=1.53
CP008925 Salmonella_enterica_subsp._enterica_serovar_Cerro_87	kinModCall	modified_base	1015533	1015533	25	+	.	coverage=120;context=AATACGACAAAGCGTGGGGAAGAACCCCACGCTTTTTTATT;IPDRatio=1.54
CP008925 Salmonella_enterica_subsp._enterica_serovar_Cerro_87	kinModCall	modified_base	1015615	1015615	21	+	.	coverage=128;context=GCCAGCCATAGCCCACTATTTTTCATGGCATAGCCAAAGAT;IPDRatio=1.37
CP008925 Salmonella_enterica_subsp._enterica_serovar_Cerro_87	kinModCall	modified_base	1015635	1015635	29	-	.	coverage=127;context=CGTCGCTGGCGCTGGGGCTAATCTTTGGCTATGCCATGAAA;IPDRatio=1.57
CP008925 Salmonella_enterica_subsp._enterica_serovar_Cerro_87	kinModCall	modified_base	1015649	1015649	22	+	.	coverage=138;context=CAAAGATTAGCCCCAGCGCCAGCGACGGTAATACCAACCGC;IPDRatio=1.48
CP008925 Salmonella_enterica_subsp._enterica_serovar_Cerro_87	kinModCall	modified_base	1015652	1015652	27	+	.	coverage=128;context=AGATTAGCCCCAGCGCCAGCGACGGTAATACCAACCGCCAG;IPDRatio=1.53
CP008925 Salmonella_enterica_subsp._enterica_serovar_Cerro_87	kinModCall	modified_base	1015666	1015666	26	-	.	coverage=118;context=GCAGGGCAGGGTGACTGGCGGTTGGTATTACCGTCGCTGGC;IPDRatio=1.48
CP008925 Salmonella_enterica_subsp._enterica_serovar_Cerro_87	kinModCall	modified_base	1015675	1015675	25	+	.	coverage=135;context=GGTAATACCAACCGCCAGTCACCCTGCCCTGCAAATGTCGC;IPDRatio=1.43
CP008925 Salmonella_enterica_subsp._enterica_serovar_Cerro_87	kinModCall	modified_base	1015730	1015730	21	+	.	coverage=125;context=ATGTTCCCGGAACAAAAGAAAGCAATAGCTGCTTTGCCTGG;IPDRatio=1.43
CP008925 Salmonella_enterica_subsp._enterica_serovar_Cerro_87	kinModCall	m6A	1015772	1015772	174	+	.	coverage=131;context=TACACATCAGGAATGCCACGATCCCCGTCAACACGTAACTG;IPDRatio=7.63;frac=0.999;fracLow=0.930;fracUp=1.000;identificationQv=164
CP008925 Salmonella_enterica_subsp._enterica_serovar_Cerro_87	kinModCall	m6A	1015773	1015773	211	-	.	coverage=133;context=TCAGTTACGTGTTGACGGGGATCGTGGCATTCCTGATGTGT;IPDRatio=6.39;frac=0.985;fracLow=0.882;fracUp=1.000;identificationQv=212
CP008925 Salmonella_enterica_subsp._enterica_serovar_Cerro_87	kinModCall	modified_base	1015820	1015820	24	+	.	coverage=128;context=CCAGATGCGGCGCCAGCGCGCTACCGTGAATAATGACCAGC;IPDRatio=1.45
CP008925 Salmonella_enterica_subsp._enterica_serovar_Cerro_87	kinModCall	modified_base	1015827	1015827	26	-	.	coverage=139;context=TGTGGGCGCTGGTCATTATTCACGGTAGCGCGCTGGCGCCG;IPDRatio=1.55
CP008925 Salmonella_enterica_subsp._enterica_serovar_Cerro_87	kinModCall	modified_base	1015849	1015849	44	+	.	coverage=131;context=ATAATGACCAGCGCCCACACCATACCGCTTAACAGCGTACA;IPDRatio=1.88
CP008925 Salmonella_enterica_subsp._enterica_serovar_Cerro_87	kinModCall	modified_base	1015851	1015851	27	+	.	coverage=141;context=AATGACCAGCGCCCACACCATACCGCTTAACAGCGTACAGG;IPDRatio=1.62
CP008925 Salmonella_enterica_subsp._enterica_serovar_Cerro_87	kinModCall	modified_base	1015882	1015882	32	+	.	coverage=140;context=AGCGTACAGGCGGAAATCAACAATCCCTTAAAGCCGCCCTG;IPDRatio=1.62
CP008925 Salmonella_enterica_subsp._enterica_serovar_Cerro_87	kinModCall	modified_base	1015906	1015906	22	+	.	coverage=137;context=CCCTTAAAGCCGCCCTGCGGACAGGCGAAATAAGCCGTACA;IPDRatio=1.45
CP008925 Salmonella_enterica_subsp._enterica_serovar_Cerro_87	kinModCall	m4C	1015943	1015943	30	+	.	coverage=127;context=TACAGCCTAAAAAACCGGCCCAGCTTAGTAACCCCAGGGAG;IPDRatio=1.72;frac=0.332;fracLow=0.156;fracUp=0.503;identificationQv=6
CP008925 Salmonella_enterica_subsp._enterica_serovar_Cerro_87	kinModCall	modified_base	1016002	1016002	21	+	.	coverage=137;context=ATTCCAGAAAGGATGCCCGTCGTGATAGCAATAGAAAGAAG;IPDRatio=1.44
CP008925 Salmonella_enterica_subsp._enterica_serovar_Cerro_87	kinModCall	modified_base	1016013	1016013	23	-	.	coverage=150;context=CCATGAACATACTTCTTTCTATTGCTATCACGACGGGCATC;IPDRatio=1.41
CP008925 Salmonella_enterica_subsp._enterica_serovar_Cerro_87	kinModCall	modified_base	1016014	1016014	22	+	.	coverage=136;context=ATGCCCGTCGTGATAGCAATAGAAAGAAGTATGTTCATGGC;IPDRatio=1.39
CP008925 Salmonella_enterica_subsp._enterica_serovar_Cerro_87	kinModCall	m4C	1016019	1016019	63	-	.	coverage=144;context=TGCGCGCCATGAACATACTTCTTTCTATTGCTATCACGACG;IPDRatio=2.14;frac=0.537;fracLow=0.400;fracUp=0.756;identificationQv=30
CP008925 Salmonella_enterica_subsp._enterica_serovar_Cerro_87	kinModCall	modified_base	1016026	1016026	34	-	.	coverage=142;context=GTTATGATGCGCGCCATGAACATACTTCTTTCTATTGCTAT;IPDRatio=1.69
CP008925 Salmonella_enterica_subsp._enterica_serovar_Cerro_87	kinModCall	m4C	1016038	1016038	26	+	.	coverage=130;context=AGAAGTATGTTCATGGCGCGCATCATAACAGAAAAGCGGCA;IPDRatio=1.54;frac=0.643;fracLow=0.416;fracUp=0.889;identificationQv=21
CP008925 Salmonella_enterica_subsp._enterica_serovar_Cerro_87	kinModCall	modified_base	1016040	1016040	21	-	.	coverage=149;context=TGTGCCGCTTTTCTGTTATGATGCGCGCCATGAACATACTT;IPDRatio=1.44
CP008925 Salmonella_enterica_subsp._enterica_serovar_Cerro_87	kinModCall	m4C	1016041	1016041	51	+	.	coverage=133;context=AGTATGTTCATGGCGCGCATCATAACAGAAAAGCGGCACAT;IPDRatio=2.12;frac=0.546;fracLow=0.353;fracUp=0.699;identificationQv=38
CP008925 Salmonella_enterica_subsp._enterica_serovar_Cerro_87	kinModCall	modified_base	1016047	1016047	21	+	.	coverage=138;context=TTCATGGCGCGCATCATAACAGAAAAGCGGCACATTAATGA;IPDRatio=1.38
CP008925 Salmonella_enterica_subsp._enterica_serovar_Cerro_87	kinModCall	m6A	1016069	1016069	206	+	.	coverage=135;context=AAAAGCGGCACATTAATGAGATCACGCACACATTTTATGCA;IPDRatio=7.60;frac=1.000;fracLow=1.000;fracUp=1.000;identificationQv=203
CP008925 Salmonella_enterica_subsp._enterica_serovar_Cerro_87	kinModCall	m6A	1016070	1016070	219	-	.	coverage=147;context=TTGCATAAAATGTGTGCGTGATCTCATTAATGTGCCGCTTT;IPDRatio=5.83;frac=0.967;fracLow=0.835;fracUp=1.000;identificationQv=226
CP008925 Salmonella_enterica_subsp._enterica_serovar_Cerro_87	kinModCall	modified_base	1016096	1016096	22	-	.	coverage=144;context=TTTTAACTGCAACTTGTTTTACATCATTGCATAAAATGTGT;IPDRatio=1.41
CP008925 Salmonella_enterica_subsp._enterica_serovar_Cerro_87	kinModCall	modified_base	1016099	1016099	28	-	.	coverage=143;context=CACTTTTAACTGCAACTTGTTTTACATCATTGCATAAAATG;IPDRatio=1.57
CP008925 Salmonella_enterica_subsp._enterica_serovar_Cerro_87	kinModCall	modified_base	1016103	1016103	27	+	.	coverage=134;context=TTATGCAATGATGTAAAACAAGTTGCAGTTAAAAGTGATTT;IPDRatio=1.53
CP008925 Salmonella_enterica_subsp._enterica_serovar_Cerro_87	kinModCall	modified_base	1016121	1016121	36	+	.	coverage=129;context=CAAGTTGCAGTTAAAAGTGATTTACATCACATTATTCTTCA;IPDRatio=1.67
CP008925 Salmonella_enterica_subsp._enterica_serovar_Cerro_87	kinModCall	modified_base	1016126	1016126	24	+	.	coverage=133;context=TGCAGTTAAAAGTGATTTACATCACATTATTCTTCATCTTC;IPDRatio=1.49
CP008925 Salmonella_enterica_subsp._enterica_serovar_Cerro_87	kinModCall	modified_base	1016131	1016131	23	+	.	coverage=130;context=TTAAAAGTGATTTACATCACATTATTCTTCATCTTCTTCCT;IPDRatio=1.44
CP008925 Salmonella_enterica_subsp._enterica_serovar_Cerro_87	kinModCall	modified_base	1016132	1016132	22	-	.	coverage=141;context=CAGGAAGAAGATGAAGAATAATGTGATGTAAATCACTTTTA;IPDRatio=1.47
CP008925 Salmonella_enterica_subsp._enterica_serovar_Cerro_87	kinModCall	modified_base	1016135	1016135	23	-	.	coverage=146;context=CTTCAGGAAGAAGATGAAGAATAATGTGATGTAAATCACTT;IPDRatio=1.42
CP008925 Salmonella_enterica_subsp._enterica_serovar_Cerro_87	kinModCall	modified_base	1016138	1016138	23	-	.	coverage=140;context=GAACTTCAGGAAGAAGATGAAGAATAATGTGATGTAAATCA;IPDRatio=1.59
CP008925 Salmonella_enterica_subsp._enterica_serovar_Cerro_87	kinModCall	modified_base	1016147	1016147	21	-	.	coverage=143;context=ATGTGGGATGAACTTCAGGAAGAAGATGAAGAATAATGTGA;IPDRatio=1.42
CP008925 Salmonella_enterica_subsp._enterica_serovar_Cerro_87	kinModCall	m6A	1016201	1016201	185	+	.	coverage=129;context=TCACGCGTTAGCGGCGCCAGAGTGCGCCAGAATGGCGTAAC;IPDRatio=6.23;frac=1.000;fracLow=0.923;fracUp=1.000;identificationQv=235
CP008925 Salmonella_enterica_subsp._enterica_serovar_Cerro_87	kinModCall	modified_base	1016214	1016214	21	+	.	coverage=124;context=GCGCCAGAGTGCGCCAGAATGGCGTAACGGCATGGGCTTCA;IPDRatio=1.73
CP008925 Salmonella_enterica_subsp._enterica_serovar_Cerro_87	kinModCall	modified_base	1016235	1016235	21	+	.	coverage=125;context=GCGTAACGGCATGGGCTTCAACTTTACCGAGGAAGGTATTG;IPDRatio=1.49
CP008925 Salmonella_enterica_subsp._enterica_serovar_Cerro_87	kinModCall	modified_base	1016243	1016243	23	-	.	coverage=144;context=CCCTGGTGCAATACCTTCCTCGGTAAAGTTGAAGCCCATGC;IPDRatio=1.61
CP008925 Salmonella_enterica_subsp._enterica_serovar_Cerro_87	kinModCall	modified_base	1016246	1016246	24	+	.	coverage=107;context=TGGGCTTCAACTTTACCGAGGAAGGTATTGCACCAGGGAAG;IPDRatio=1.50
CP008925 Salmonella_enterica_subsp._enterica_serovar_Cerro_87	kinModCall	modified_base	1016249	1016249	38	-	.	coverage=135;context=CTGCTTCCCTGGTGCAATACCTTCCTCGGTAAAGTTGAAGC;IPDRatio=1.74
CP008925 Salmonella_enterica_subsp._enterica_serovar_Cerro_87	kinModCall	modified_base	1016253	1016253	21	-	.	coverage=138;context=TTATCTGCTTCCCTGGTGCAATACCTTCCTCGGTAAAGTTG;IPDRatio=1.38
CP008925 Salmonella_enterica_subsp._enterica_serovar_Cerro_87	kinModCall	modified_base	1016268	1016268	21	+	.	coverage=126;context=AGGTATTGCACCAGGGAAGCAGATAATCGGCAAATAAGGTT;IPDRatio=1.42
CP008925 Salmonella_enterica_subsp._enterica_serovar_Cerro_87	kinModCall	modified_base	1016276	1016276	23	-	.	coverage=128;context=GCGCTGGAAACCTTATTTGCCGATTATCTGCTTCCCTGGTG;IPDRatio=1.49
CP008925 Salmonella_enterica_subsp._enterica_serovar_Cerro_87	kinModCall	modified_base	1016314	1016314	28	-	.	coverage=139;context=CCTGGCTGGAAGATCAGTCTGCCGAAGATGAAAGTGAAGCG;IPDRatio=1.57
CP008925 Salmonella_enterica_subsp._enterica_serovar_Cerro_87	kinModCall	m6A	1016321	1016321	220	+	.	coverage=138;context=CTTTCATCTTCGGCAGACTGATCTTCCAGCCAGGAAGCCGC;IPDRatio=6.84;frac=0.995;fracLow=0.938;fracUp=1.000;identificationQv=220
CP008925 Salmonella_enterica_subsp._enterica_serovar_Cerro_87	kinModCall	m6A	1016322	1016322	217	-	.	coverage=142;context=CGCGGCTTCCTGGCTGGAAGATCAGTCTGCCGAAGATGAAA;IPDRatio=7.39;frac=0.997;fracLow=0.933;fracUp=1.000;identificationQv=186
CP008925 Salmonella_enterica_subsp._enterica_serovar_Cerro_87	kinModCall	m4C	1016334	1016334	25	-	.	coverage=143;context=CACTTTATTGCTCGCGGCTTCCTGGCTGGAAGATCAGTCTG;IPDRatio=1.44;frac=0.344;fracLow=0.139;fracUp=0.561;identificationQv=14
CP008925 Salmonella_enterica_subsp._enterica_serovar_Cerro_87	kinModCall	modified_base	1016348	1016348	32	-	.	coverage=141;context=GCCGATCACATTGGCACTTTATTGCTCGCGGCTTCCTGGCT;IPDRatio=1.55
CP008925 Salmonella_enterica_subsp._enterica_serovar_Cerro_87	kinModCall	modified_base	1016349	1016349	24	+	.	coverage=139;context=GCCAGGAAGCCGCGAGCAATAAAGTGCCAATGTGATCGGCA;IPDRatio=1.53
CP008925 Salmonella_enterica_subsp._enterica_serovar_Cerro_87	kinModCall	modified_base	1016351	1016351	22	+	.	coverage=132;context=CAGGAAGCCGCGAGCAATAAAGTGCCAATGTGATCGGCAGG;IPDRatio=1.67
CP008925 Salmonella_enterica_subsp._enterica_serovar_Cerro_87	kinModCall	modified_base	1016354	1016354	34	-	.	coverage=142;context=ACGCCTGCCGATCACATTGGCACTTTATTGCTCGCGGCTTC;IPDRatio=1.76
CP008925 Salmonella_enterica_subsp._enterica_serovar_Cerro_87	kinModCall	m6A	1016363	1016363	203	+	.	coverage=137;context=AGCAATAAAGTGCCAATGTGATCGGCAGGCGTATCGGCCAG;IPDRatio=8.27;frac=0.999;fracLow=0.900;fracUp=1.000;identificationQv=194
CP008925 Salmonella_enterica_subsp._enterica_serovar_Cerro_87	kinModCall	m6A	1016364	1016364	216	-	.	coverage=145;context=GCTGGCCGATACGCCTGCCGATCACATTGGCACTTTATTGC;IPDRatio=5.90;frac=1.000;fracLow=0.951;fracUp=1.000;identificationQv=203
CP008925 Salmonella_enterica_subsp._enterica_serovar_Cerro_87	kinModCall	modified_base	1016388	1016388	27	+	.	coverage=138;context=CAGGCGTATCGGCCAGCGGCATCCCTCGCGACGTTAAAAAA;IPDRatio=1.49
CP008925 Salmonella_enterica_subsp._enterica_serovar_Cerro_87	kinModCall	m6A	1016449	1016449	36	-	.	coverage=141;context=GCGCGGTAGCGCCATACCGCAGTGCGTGGGTCGAAGGCGCG;IPDRatio=1.69;frac=0.232;fracLow=0.109;fracUp=0.349;identificationQv=17
CP008925 Salmonella_enterica_subsp._enterica_serovar_Cerro_87	kinModCall	m4C	1016458	1016458	35	-	.	coverage=142;context=GGGAAGAGTGCGCGGTAGCGCCATACCGCAGTGCGTGGGTC;IPDRatio=1.70;frac=0.715;fracLow=0.495;fracUp=0.923;identificationQv=24
CP008925 Salmonella_enterica_subsp._enterica_serovar_Cerro_87	kinModCall	modified_base	1016462	1016462	30	-	.	coverage=137;context=GTTGGGGAAGAGTGCGCGGTAGCGCCATACCGCAGTGCGTG;IPDRatio=1.53
CP008925 Salmonella_enterica_subsp._enterica_serovar_Cerro_87	kinModCall	modified_base	1016470	1016470	21	-	.	coverage=134;context=CGTTATTTGTTGGGGAAGAGTGCGCGGTAGCGCCATACCGC;IPDRatio=1.48
CP008925 Salmonella_enterica_subsp._enterica_serovar_Cerro_87	kinModCall	modified_base	1016495	1016495	25	+	.	coverage=130;context=TCCCCAACAAATAACGCATTGTAATCAGTGGAAATCTGCGT;IPDRatio=1.47
CP008925 Salmonella_enterica_subsp._enterica_serovar_Cerro_87	kinModCall	modified_base	1016509	1016509	24	-	.	coverage=139;context=AAAGCTGCGATATCACGCAGATTTCCACTGATTACAATGCG;IPDRatio=1.41
CP008925 Salmonella_enterica_subsp._enterica_serovar_Cerro_87	kinModCall	modified_base	1016599	1016599	22	+	.	coverage=121;context=CAGTTTACCTTCACGGATTAACGTAAACAGCGGAACCAGTA;IPDRatio=1.46
CP008925 Salmonella_enterica_subsp._enterica_serovar_Cerro_87	kinModCall	modified_base	1016621	1016621	23	-	.	coverage=128;context=TACCGCCAACCGCAAGATCCTTTACTGGTTCCGCTGTTTAC;IPDRatio=1.50
CP008925 Salmonella_enterica_subsp._enterica_serovar_Cerro_87	kinModCall	m6A	1016624	1016624	184	+	.	coverage=126;context=AACAGCGGAACCAGTAAAGGATCTTGCGGTTGGCGGTAAAA;IPDRatio=5.88;frac=0.976;fracLow=0.853;fracUp=1.000;identificationQv=180
CP008925 Salmonella_enterica_subsp._enterica_serovar_Cerro_87	kinModCall	modified_base	1016624	1016624	21	-	.	coverage=131;context=TTTTACCGCCAACCGCAAGATCCTTTACTGGTTCCGCTGTT;IPDRatio=1.41
CP008925 Salmonella_enterica_subsp._enterica_serovar_Cerro_87	kinModCall	m6A	1016625	1016625	176	-	.	coverage=127;context=GTTTTACCGCCAACCGCAAGATCCTTTACTGGTTCCGCTGT;IPDRatio=6.87;frac=1.000;fracLow=0.940;fracUp=1.000;identificationQv=173
CP008925 Salmonella_enterica_subsp._enterica_serovar_Cerro_87	kinModCall	modified_base	1016646	1016646	30	-	.	coverage=130;context=GTGCCGTGTGCTGGGATCGTTGTTTTACCGCCAACCGCAAG;IPDRatio=1.68
CP008925 Salmonella_enterica_subsp._enterica_serovar_Cerro_87	kinModCall	m6A	1016650	1016650	188	+	.	coverage=130;context=CGGTTGGCGGTAAAACAACGATCCCAGCACACGGCACAGGA;IPDRatio=6.70;frac=0.976;fracLow=0.849;fracUp=1.000;identificationQv=174
CP008925 Salmonella_enterica_subsp._enterica_serovar_Cerro_87	kinModCall	m6A	1016651	1016651	210	-	.	coverage=130;context=ATCCTGTGCCGTGTGCTGGGATCGTTGTTTTACCGCCAACC;IPDRatio=6.43;frac=0.999;fracLow=0.979;fracUp=1.000;identificationQv=241
CP008925 Salmonella_enterica_subsp._enterica_serovar_Cerro_87	kinModCall	m4C	1016673	1016673	28	-	.	coverage=135;context=GATATCAATGAATGAGTTTTCAATCCTGTGCCGTGTGCTGG;IPDRatio=1.57;frac=0.442;fracLow=0.241;fracUp=0.645;identificationQv=9
CP008925 Salmonella_enterica_subsp._enterica_serovar_Cerro_87	kinModCall	modified_base	1016679	1016679	30	+	.	coverage=127;context=CACGGCACAGGATTGAAAACTCATTCATTGATATCTTCCCG;IPDRatio=1.68
CP008925 Salmonella_enterica_subsp._enterica_serovar_Cerro_87	kinModCall	modified_base	1016680	1016680	23	+	.	coverage=125;context=ACGGCACAGGATTGAAAACTCATTCATTGATATCTTCCCGT;IPDRatio=1.46
CP008925 Salmonella_enterica_subsp._enterica_serovar_Cerro_87	kinModCall	modified_base	1016692	1016692	29	+	.	coverage=126;context=TGAAAACTCATTCATTGATATCTTCCCGTAAATAACGATTA;IPDRatio=1.58
CP008925 Salmonella_enterica_subsp._enterica_serovar_Cerro_87	kinModCall	modified_base	1016706	1016706	22	-	.	coverage=133;context=AATTTGCCGAACTATAATCGTTATTTACGGGAAGATATCAA;IPDRatio=1.46
CP008925 Salmonella_enterica_subsp._enterica_serovar_Cerro_87	kinModCall	modified_base	1016712	1016712	49	+	.	coverage=124;context=TCTTCCCGTAAATAACGATTATAGTTCGGCAAATTCCGGTA;IPDRatio=1.85
CP008925 Salmonella_enterica_subsp._enterica_serovar_Cerro_87	kinModCall	modified_base	1016714	1016714	36	-	.	coverage=131;context=TGTACCGGAATTTGCCGAACTATAATCGTTATTTACGGGAA;IPDRatio=1.76
CP008925 Salmonella_enterica_subsp._enterica_serovar_Cerro_87	kinModCall	modified_base	1016716	1016716	113	+	.	coverage=124;context=CCCGTAAATAACGATTATAGTTCGGCAAATTCCGGTACAGG;IPDRatio=3.93
CP008925 Salmonella_enterica_subsp._enterica_serovar_Cerro_87	kinModCall	m6A	1016717	1016717	142	-	.	coverage=133;context=GCCTGTACCGGAATTTGCCGAACTATAATCGTTATTTACGG;IPDRatio=6.37;frac=0.894;fracLow=0.757;fracUp=1.000;identificationQv=101
CP008925 Salmonella_enterica_subsp._enterica_serovar_Cerro_87	kinModCall	modified_base	1016770	1016770	42	-	.	coverage=137;context=CTGAACGTCTCGCCGCAGCGCTTACTGGCCTTCCTCGAATC;IPDRatio=1.80
CP008925 Salmonella_enterica_subsp._enterica_serovar_Cerro_87	kinModCall	m6A	1016797	1016797	200	+	.	coverage=134;context=GGCGAGACGTTCAGGATTCGATCTTCCGGGAAATTCACCGC;IPDRatio=6.45;frac=1.000;fracLow=0.959;fracUp=1.000;identificationQv=189
CP008925 Salmonella_enterica_subsp._enterica_serovar_Cerro_87	kinModCall	m6A	1016798	1016798	202	-	.	coverage=139;context=TGCGGTGAATTTCCCGGAAGATCGAATCCTGAACGTCTCGC;IPDRatio=4.99;frac=1.000;fracLow=0.894;fracUp=1.000;identificationQv=178
CP008925 Salmonella_enterica_subsp._enterica_serovar_Cerro_87	kinModCall	m6A	1016877	1016877	227	+	.	coverage=133;context=AAAGGCCGTATGGGAATCAGAGCCTAACGCTACCCAGCCTC;IPDRatio=12.41;frac=1.000;fracLow=0.957;fracUp=1.000;identificationQv=192
CP008925 Salmonella_enterica_subsp._enterica_serovar_Cerro_87	kinModCall	modified_base	1016886	1016886	30	+	.	coverage=126;context=ATGGGAATCAGAGCCTAACGCTACCCAGCCTCCCGCATCGC;IPDRatio=1.70
CP008925 Salmonella_enterica_subsp._enterica_serovar_Cerro_87	kinModCall	modified_base	1016887	1016887	23	-	.	coverage=135;context=CGCGATGCGGGAGGCTGGGTAGCGTTAGGCTCTGATTCCCA;IPDRatio=1.50
CP008925 Salmonella_enterica_subsp._enterica_serovar_Cerro_87	kinModCall	modified_base	1016893	1016893	46	-	.	coverage=132;context=GCCGTACGCGATGCGGGAGGCTGGGTAGCGTTAGGCTCTGA;IPDRatio=1.95
CP008925 Salmonella_enterica_subsp._enterica_serovar_Cerro_87	kinModCall	m6A	1016978	1016978	44	+	.	coverage=126;context=GCAGAAAAGAAGAGTTGTTGATTTCCAGCGCTACATGGTGT;IPDRatio=1.78;frac=0.199;fracLow=0.086;fracUp=0.328;identificationQv=7
CP008925 Salmonella_enterica_subsp._enterica_serovar_Cerro_87	kinModCall	modified_base	1016987	1016987	22	+	.	coverage=123;context=AAGAGTTGTTGATTTCCAGCGCTACATGGTGTTTCGCCGCC;IPDRatio=1.53
CP008925 Salmonella_enterica_subsp._enterica_serovar_Cerro_87	kinModCall	m4C	1016991	1016991	21	+	.	coverage=128;context=GTTGTTGATTTCCAGCGCTACATGGTGTTTCGCCGCCGCCT;IPDRatio=1.38;frac=0.276;fracLow=0.061;fracUp=0.526;identificationQv=6
CP008925 Salmonella_enterica_subsp._enterica_serovar_Cerro_87	kinModCall	modified_base	1016996	1016996	25	-	.	coverage=128;context=CGCGCAGGCGGCGGCGAAACACCATGTAGCGCTGGAAATCA;IPDRatio=1.56
CP008925 Salmonella_enterica_subsp._enterica_serovar_Cerro_87	kinModCall	modified_base	1016999	1016999	22	-	.	coverage=128;context=CATCGCGCAGGCGGCGGCGAAACACCATGTAGCGCTGGAAA;IPDRatio=1.45
CP008925 Salmonella_enterica_subsp._enterica_serovar_Cerro_87	kinModCall	modified_base	1017034	1017034	27	-	.	coverage=117;context=CCCGGAAATCCAAAGTATCCAGTGGAGGTTAAAGCCATCGC;IPDRatio=1.51
CP008925 Salmonella_enterica_subsp._enterica_serovar_Cerro_87	kinModCall	modified_base	1017040	1017040	43	-	.	coverage=107;context=AGTCACCCCGGAAATCCAAAGTATCCAGTGGAGGTTAAAGC;IPDRatio=1.89
CP008925 Salmonella_enterica_subsp._enterica_serovar_Cerro_87	kinModCall	modified_base	1017047	1017047	21	-	.	coverage=104;context=TATAATTAGTCACCCCGGAAATCCAAAGTATCCAGTGGAGG;IPDRatio=1.49
CP008925 Salmonella_enterica_subsp._enterica_serovar_Cerro_87	kinModCall	m4C	1017051	1017051	27	+	.	coverage=101;context=CACTGGATACTTTGGATTTCCGGGGTGACTAATTATATGCA;IPDRatio=1.65;frac=0.447;fracLow=0.214;fracUp=0.709;identificationQv=3
CP008925 Salmonella_enterica_subsp._enterica_serovar_Cerro_87	kinModCall	modified_base	1017060	1017060	35	+	.	coverage=108;context=CTTTGGATTTCCGGGGTGACTAATTATATGCACCTTGCCGC;IPDRatio=1.75
CP008925 Salmonella_enterica_subsp._enterica_serovar_Cerro_87	kinModCall	m6A	1017062	1017062	40	+	.	coverage=106;context=TTGGATTTCCGGGGTGACTAATTATATGCACCTTGCCGCTG;IPDRatio=1.82;frac=0.214;fracLow=0.088;fracUp=0.346;identificationQv=11
CP008925 Salmonella_enterica_subsp._enterica_serovar_Cerro_87	kinModCall	modified_base	1017064	1017064	22	-	.	coverage=115;context=GCCAGCGGCAAGGTGCATATAATTAGTCACCCCGGAAATCC;IPDRatio=1.41
CP008925 Salmonella_enterica_subsp._enterica_serovar_Cerro_87	kinModCall	modified_base	1017066	1017066	43	-	.	coverage=109;context=TCGCCAGCGGCAAGGTGCATATAATTAGTCACCCCGGAAAT;IPDRatio=1.89
CP008925 Salmonella_enterica_subsp._enterica_serovar_Cerro_87	kinModCall	modified_base	1017069	1017069	22	-	.	coverage=111;context=CCATCGCCAGCGGCAAGGTGCATATAATTAGTCACCCCGGA;IPDRatio=1.69
CP008925 Salmonella_enterica_subsp._enterica_serovar_Cerro_87	kinModCall	modified_base	1017070	1017070	22	-	.	coverage=108;context=ACCATCGCCAGCGGCAAGGTGCATATAATTAGTCACCCCGG;IPDRatio=1.49
CP008925 Salmonella_enterica_subsp._enterica_serovar_Cerro_87	kinModCall	m6A	1017087	1017087	28	-	.	coverage=110;context=CCCAGGCGATGATCGCGACCATCGCCAGCGGCAAGGTGCAT;IPDRatio=1.58;frac=0.134;fracLow=0.015;fracUp=0.238;identificationQv=6
CP008925 Salmonella_enterica_subsp._enterica_serovar_Cerro_87	kinModCall	m6A	1017095	1017095	181	+	.	coverage=112;context=TGCCGCTGGCGATGGTCGCGATCATCGCCTGGGTATTGGTT;IPDRatio=5.65;frac=1.000;fracLow=0.895;fracUp=1.000;identificationQv=174
CP008925 Salmonella_enterica_subsp._enterica_serovar_Cerro_87	kinModCall	m6A	1017096	1017096	182	-	.	coverage=114;context=AAACCAATACCCAGGCGATGATCGCGACCATCGCCAGCGGC;IPDRatio=7.38;frac=0.986;fracLow=0.889;fracUp=0.990;identificationQv=185
CP008925 Salmonella_enterica_subsp._enterica_serovar_Cerro_87	kinModCall	m4C	1017103	1017103	55	+	.	coverage=106;context=GCGATGGTCGCGATCATCGCCTGGGTATTGGTTTCTTTATC;IPDRatio=2.17;frac=0.539;fracLow=0.377;fracUp=0.713;identificationQv=31
CP008925 Salmonella_enterica_subsp._enterica_serovar_Cerro_87	kinModCall	m6A	1017110	1017110	30	-	.	coverage=111;context=GCCGCATGATAAAGAAACCAATACCCAGGCGATGATCGCGA;IPDRatio=1.65;frac=0.437;fracLow=0.130;fracUp=0.523;identificationQv=3
CP008925 Salmonella_enterica_subsp._enterica_serovar_Cerro_87	kinModCall	modified_base	1017119	1017119	23	+	.	coverage=111;context=TCGCCTGGGTATTGGTTTCTTTATCATGCGGCGCAAAAACG;IPDRatio=1.53
CP008925 Salmonella_enterica_subsp._enterica_serovar_Cerro_87	kinModCall	modified_base	1017120	1017120	27	-	.	coverage=119;context=CCGTTTTTGCGCCGCATGATAAAGAAACCAATACCCAGGCG;IPDRatio=1.54
CP008925 Salmonella_enterica_subsp._enterica_serovar_Cerro_87	kinModCall	modified_base	1017121	1017121	22	+	.	coverage=112;context=GCCTGGGTATTGGTTTCTTTATCATGCGGCGCAAAAACGGG;IPDRatio=1.45
CP008925 Salmonella_enterica_subsp._enterica_serovar_Cerro_87	kinModCall	modified_base	1017158	1017158	31	+	.	coverage=109;context=CGGGCTCATGAAAGCCTGCGATAATCAGATCCAGCGAGTCG;IPDRatio=1.64
CP008925 Salmonella_enterica_subsp._enterica_serovar_Cerro_87	kinModCall	m6A	1017166	1017166	164	+	.	coverage=116;context=TGAAAGCCTGCGATAATCAGATCCAGCGAGTCGAACATCTT;IPDRatio=4.67;frac=1.000;fracLow=0.892;fracUp=1.000;identificationQv=113
CP008925 Salmonella_enterica_subsp._enterica_serovar_Cerro_87	kinModCall	m6A	1017167	1017167	187	-	.	coverage=116;context=AAAGATGTTCGACTCGCTGGATCTGATTATCGCAGGCTTTC;IPDRatio=8.49;frac=1.000;fracLow=0.945;fracUp=1.000;identificationQv=184
CP008925 Salmonella_enterica_subsp._enterica_serovar_Cerro_87	kinModCall	modified_base	1017177	1017177	24	+	.	coverage=117;context=GATAATCAGATCCAGCGAGTCGAACATCTTTCCGGAACAAT;IPDRatio=1.49
CP008925 Salmonella_enterica_subsp._enterica_serovar_Cerro_87	kinModCall	modified_base	1017201	1017201	31	-	.	coverage=103;context=TCAAGAACATTAACGGTGAAATTGATTGTTCCGGAAAGATG;IPDRatio=1.61
CP008925 Salmonella_enterica_subsp._enterica_serovar_Cerro_87	kinModCall	modified_base	1017213	1017213	47	-	.	coverage=108;context=TTGAGGCGAATATCAAGAACATTAACGGTGAAATTGATTGT;IPDRatio=1.91
CP008925 Salmonella_enterica_subsp._enterica_serovar_Cerro_87	kinModCall	modified_base	1017217	1017217	34	+	.	coverage=105;context=TCAATTTCACCGTTAATGTTCTTGATATTCGCCTCAATGCC;IPDRatio=1.71
CP008925 Salmonella_enterica_subsp._enterica_serovar_Cerro_87	kinModCall	modified_base	1017224	1017224	34	-	.	coverage=101;context=ACTGCGTGGCATTGAGGCGAATATCAAGAACATTAACGGTG;IPDRatio=1.73
CP008925 Salmonella_enterica_subsp._enterica_serovar_Cerro_87	kinModCall	modified_base	1017244	1017244	30	-	.	coverage=104;context=CTGGTTGACGGCGTGGGGATACTGCGTGGCATTGAGGCGAA;IPDRatio=1.67
CP008925 Salmonella_enterica_subsp._enterica_serovar_Cerro_87	kinModCall	modified_base	1017246	1017246	36	-	.	coverage=105;context=GTCTGGTTGACGGCGTGGGGATACTGCGTGGCATTGAGGCG;IPDRatio=1.63
CP008925 Salmonella_enterica_subsp._enterica_serovar_Cerro_87	kinModCall	modified_base	1017257	1017257	23	-	.	coverage=110;context=CATCTGGCCGCGTCTGGTTGACGGCGTGGGGATACTGCGTG;IPDRatio=1.48
CP008925 Salmonella_enterica_subsp._enterica_serovar_Cerro_87	kinModCall	modified_base	1017270	1017270	21	+	.	coverage=99;context=CACGCCGTCAACCAGACGCGGCCAGATGCGCATGTTAATAA;IPDRatio=1.63
CP008925 Salmonella_enterica_subsp._enterica_serovar_Cerro_87	kinModCall	m4C	1017280	1017280	54	+	.	coverage=107;context=ACCAGACGCGGCCAGATGCGCATGTTAATAAAATGCCAGTG;IPDRatio=2.23;frac=0.689;fracLow=0.453;fracUp=0.897;identificationQv=21
CP008925 Salmonella_enterica_subsp._enterica_serovar_Cerro_87	kinModCall	modified_base	1017287	1017287	26	+	.	coverage=104;context=GCGGCCAGATGCGCATGTTAATAAAATGCCAGTGATGCGGC;IPDRatio=1.53
CP008925 Salmonella_enterica_subsp._enterica_serovar_Cerro_87	kinModCall	modified_base	1017287	1017287	60	-	.	coverage=109;context=GCCGCATCACTGGCATTTTATTAACATGCGCATCTGGCCGC;IPDRatio=2.30
CP008925 Salmonella_enterica_subsp._enterica_serovar_Cerro_87	kinModCall	modified_base	1017291	1017291	29	+	.	coverage=113;context=CCAGATGCGCATGTTAATAAAATGCCAGTGATGCGGCGCAT;IPDRatio=1.65
CP008925 Salmonella_enterica_subsp._enterica_serovar_Cerro_87	kinModCall	modified_base	1017294	1017294	47	-	.	coverage=113;context=AAGATGCGCCGCATCACTGGCATTTTATTAACATGCGCATC;IPDRatio=1.93
CP008925 Salmonella_enterica_subsp._enterica_serovar_Cerro_87	kinModCall	modified_base	1017302	1017302	23	-	.	coverage=109;context=GGACATGGAAGATGCGCCGCATCACTGGCATTTTATTAACA;IPDRatio=1.46
CP008925 Salmonella_enterica_subsp._enterica_serovar_Cerro_87	kinModCall	modified_base	1017313	1017313	24	-	.	coverage=108;context=GATCATGGTCCGGACATGGAAGATGCGCCGCATCACTGGCA;IPDRatio=1.55
CP008925 Salmonella_enterica_subsp._enterica_serovar_Cerro_87	kinModCall	m4C	1017316	1017316	24	+	.	coverage=112;context=CAGTGATGCGGCGCATCTTCCATGTCCGGACCATGATCGGT;IPDRatio=1.56;frac=0.479;fracLow=0.199;fracUp=0.715;identificationQv=6
CP008925 Salmonella_enterica_subsp._enterica_serovar_Cerro_87	kinModCall	m6A	1017331	1017331	156	+	.	coverage=114;context=TCTTCCATGTCCGGACCATGATCGGTAATCGCAAAAAGTTT;IPDRatio=6.28;frac=0.981;fracLow=0.853;fracUp=1.000;identificationQv=140
CP008925 Salmonella_enterica_subsp._enterica_serovar_Cerro_87	kinModCall	m6A	1017332	1017332	170	-	.	coverage=108;context=TAAACTTTTTGCGATTACCGATCATGGTCCGGACATGGAAG;IPDRatio=6.27;frac=0.984;fracLow=0.850;fracUp=1.000;identificationQv=162
CP008925 Salmonella_enterica_subsp._enterica_serovar_Cerro_87	kinModCall	modified_base	1017352	1017352	21	+	.	coverage=113;context=TCGGTAATCGCAAAAAGTTTAATGCCTTTGCGTTTGGCTTC;IPDRatio=1.38
CP008925 Salmonella_enterica_subsp._enterica_serovar_Cerro_87	kinModCall	m6A	1017391	1017391	157	+	.	coverage=110;context=TCCGCGATATAATCGCTCAGAGTACTGTAGGCATGAGTGCT;IPDRatio=6.33;frac=1.000;fracLow=0.939;fracUp=1.000;identificationQv=132
CP008925 Salmonella_enterica_subsp._enterica_serovar_Cerro_87	kinModCall	modified_base	1017393	1017393	36	+	.	coverage=111;context=CGCGATATAATCGCTCAGAGTACTGTAGGCATGAGTGCTGG;IPDRatio=1.86
CP008925 Salmonella_enterica_subsp._enterica_serovar_Cerro_87	kinModCall	modified_base	1017393	1017393	23	-	.	coverage=115;context=CCAGCACTCATGCCTACAGTACTCTGAGCGATTATATCGCG;IPDRatio=1.55
CP008925 Salmonella_enterica_subsp._enterica_serovar_Cerro_87	kinModCall	modified_base	1017406	1017406	28	+	.	coverage=109;context=CTCAGAGTACTGTAGGCATGAGTGCTGGCGACGGTATGCAT;IPDRatio=1.68
CP008925 Salmonella_enterica_subsp._enterica_serovar_Cerro_87	kinModCall	modified_base	1017409	1017409	36	-	.	coverage=111;context=CATATGCATACCGTCGCCAGCACTCATGCCTACAGTACTCT;IPDRatio=1.64
CP008925 Salmonella_enterica_subsp._enterica_serovar_Cerro_87	kinModCall	modified_base	1017415	1017415	23	+	.	coverage=102;context=CTGTAGGCATGAGTGCTGGCGACGGTATGCATATGCAGGTC;IPDRatio=1.50
CP008925 Salmonella_enterica_subsp._enterica_serovar_Cerro_87	kinModCall	modified_base	1017420	1017420	25	-	.	coverage=113;context=CCGTTGACCTGCATATGCATACCGTCGCCAGCACTCATGCC;IPDRatio=1.51
CP008925 Salmonella_enterica_subsp._enterica_serovar_Cerro_87	kinModCall	m6A	1017422	1017422	100	-	.	coverage=112;context=TCCCGTTGACCTGCATATGCATACCGTCGCCAGCACTCATG;IPDRatio=4.21;frac=0.710;fracLow=0.575;fracUp=0.876;identificationQv=67
CP008925 Salmonella_enterica_subsp._enterica_serovar_Cerro_87	kinModCall	m6A	1017425	1017425	161	+	.	coverage=110;context=GAGTGCTGGCGACGGTATGCATATGCAGGTCAACGGGATAC;IPDRatio=4.17;frac=0.995;fracLow=0.994;fracUp=0.998;identificationQv=137
CP008925 Salmonella_enterica_subsp._enterica_serovar_Cerro_87	kinModCall	modified_base	1017445	1017445	52	-	.	coverage=112;context=TGACTACAGGAGAGAGCAATGTATCCCGTTGACCTGCATAT;IPDRatio=2.35
CP008925 Salmonella_enterica_subsp._enterica_serovar_Cerro_87	kinModCall	modified_base	1017446	1017446	26	+	.	coverage=110;context=TATGCAGGTCAACGGGATACATTGCTCTCTCCTGTAGTCAT;IPDRatio=1.53
CP008925 Salmonella_enterica_subsp._enterica_serovar_Cerro_87	kinModCall	modified_base	1017448	1017448	24	-	.	coverage=112;context=AAATGACTACAGGAGAGAGCAATGTATCCCGTTGACCTGCA;IPDRatio=1.46
CP008925 Salmonella_enterica_subsp._enterica_serovar_Cerro_87	kinModCall	modified_base	1017455	1017455	57	+	.	coverage=111;context=CAACGGGATACATTGCTCTCTCCTGTAGTCATTTCCGACAA;IPDRatio=2.39
CP008925 Salmonella_enterica_subsp._enterica_serovar_Cerro_87	kinModCall	modified_base	1017463	1017463	32	-	.	coverage=117;context=TGCTATCCTTGTCGGAAATGACTACAGGAGAGAGCAATGTA;IPDRatio=1.64
CP008925 Salmonella_enterica_subsp._enterica_serovar_Cerro_87	kinModCall	modified_base	1017464	1017464	29	-	.	coverage=116;context=CTGCTATCCTTGTCGGAAATGACTACAGGAGAGAGCAATGT;IPDRatio=1.59
CP008925 Salmonella_enterica_subsp._enterica_serovar_Cerro_87	kinModCall	modified_base	1017479	1017479	21	-	.	coverage=117;context=AAACGCTGGCGATACCTGCTATCCTTGTCGGAAATGACTAC;IPDRatio=1.43
CP008925 Salmonella_enterica_subsp._enterica_serovar_Cerro_87	kinModCall	modified_base	1017485	1017485	32	-	.	coverage=116;context=GCTAAAAAACGCTGGCGATACCTGCTATCCTTGTCGGAAAT;IPDRatio=1.68
CP008925 Salmonella_enterica_subsp._enterica_serovar_Cerro_87	kinModCall	modified_base	1017489	1017489	44	-	.	coverage=106;context=TTTCGCTAAAAAACGCTGGCGATACCTGCTATCCTTGTCGG;IPDRatio=1.91
CP008925 Salmonella_enterica_subsp._enterica_serovar_Cerro_87	kinModCall	modified_base	1017497	1017497	42	+	.	coverage=119;context=GATAGCAGGTATCGCCAGCGTTTTTTAGCGAAACCCGGCCC;IPDRatio=1.84
CP008925 Salmonella_enterica_subsp._enterica_serovar_Cerro_87	kinModCall	modified_base	1017506	1017506	37	+	.	coverage=116;context=TATCGCCAGCGTTTTTTAGCGAAACCCGGCCCGCGCCGGGT;IPDRatio=1.79
CP008925 Salmonella_enterica_subsp._enterica_serovar_Cerro_87	kinModCall	modified_base	1017529	1017529	36	+	.	coverage=117;context=ACCCGGCCCGCGCCGGGTTGATATCAATATCCTCTCGCCCG;IPDRatio=1.65
CP008925 Salmonella_enterica_subsp._enterica_serovar_Cerro_87	kinModCall	modified_base	1017536	1017536	27	-	.	coverage=121;context=GGTGGATCGGGCGAGAGGATATTGATATCAACCCGGCGCGG;IPDRatio=1.52
CP008925 Salmonella_enterica_subsp._enterica_serovar_Cerro_87	kinModCall	modified_base	1017542	1017542	25	+	.	coverage=120;context=CGGGTTGATATCAATATCCTCTCGCCCGATCCACCTGCCCC;IPDRatio=1.52
CP008925 Salmonella_enterica_subsp._enterica_serovar_Cerro_87	kinModCall	modified_base	1017542	1017542	43	-	.	coverage=119;context=GGGGCAGGTGGATCGGGCGAGAGGATATTGATATCAACCCG;IPDRatio=1.92
CP008925 Salmonella_enterica_subsp._enterica_serovar_Cerro_87	kinModCall	m6A	1017550	1017550	157	+	.	coverage=119;context=TATCAATATCCTCTCGCCCGATCCACCTGCCCCGTCACCGG;IPDRatio=4.36;frac=1.000;fracLow=0.910;fracUp=1.000;identificationQv=121
CP008925 Salmonella_enterica_subsp._enterica_serovar_Cerro_87	kinModCall	m6A	1017551	1017551	221	-	.	coverage=121;context=GCCGGTGACGGGGCAGGTGGATCGGGCGAGAGGATATTGAT;IPDRatio=7.13;frac=0.976;fracLow=0.964;fracUp=0.988;identificationQv=200
CP008925 Salmonella_enterica_subsp._enterica_serovar_Cerro_87	kinModCall	modified_base	1017556	1017556	21	+	.	coverage=112;context=TATCCTCTCGCCCGATCCACCTGCCCCGTCACCGGCTCTCC;IPDRatio=1.44
CP008925 Salmonella_enterica_subsp._enterica_serovar_Cerro_87	kinModCall	m6A	1017594	1017594	23	-	.	coverage=120;context=TCGATTATATTAGCCGCACCATTACCCAGCTGGAGAAGGGA;IPDRatio=1.51;frac=0.266;fracLow=0.131;fracUp=0.405;identificationQv=4
CP008925 Salmonella_enterica_subsp._enterica_serovar_Cerro_87	kinModCall	modified_base	1017606	1017606	23	+	.	coverage=115;context=CTGGGTAATGGTGCGGCTAATATAATCGATGGCTTCCGCCG;IPDRatio=1.55
CP008925 Salmonella_enterica_subsp._enterica_serovar_Cerro_87	kinModCall	modified_base	1017606	1017606	41	-	.	coverage=119;context=CGGCGGAAGCCATCGATTATATTAGCCGCACCATTACCCAG;IPDRatio=1.70
CP008925 Salmonella_enterica_subsp._enterica_serovar_Cerro_87	kinModCall	modified_base	1017609	1017609	55	-	.	coverage=119;context=GTCCGGCGGAAGCCATCGATTATATTAGCCGCACCATTACC;IPDRatio=2.02
CP008925 Salmonella_enterica_subsp._enterica_serovar_Cerro_87	kinModCall	m6A	1017610	1017610	24	+	.	coverage=115;context=GTAATGGTGCGGCTAATATAATCGATGGCTTCCGCCGGACG;IPDRatio=1.52;frac=0.358;fracLow=0.069;fracUp=0.588;identificationQv=19
CP008925 Salmonella_enterica_subsp._enterica_serovar_Cerro_87	kinModCall	modified_base	1017613	1017613	25	-	.	coverage=122;context=ACCCGTCCGGCGGAAGCCATCGATTATATTAGCCGCACCAT;IPDRatio=1.62
CP008925 Salmonella_enterica_subsp._enterica_serovar_Cerro_87	kinModCall	modified_base	1017636	1017636	86	-	.	coverage=117;context=TGACGCCGCACATTGCGGCAGTCACCCGTCCGGCGGAAGCC;IPDRatio=2.73
CP008925 Salmonella_enterica_subsp._enterica_serovar_Cerro_87	kinModCall	modified_base	1017637	1017637	31	-	.	coverage=129;context=ATGACGCCGCACATTGCGGCAGTCACCCGTCCGGCGGAAGC;IPDRatio=1.79
CP008925 Salmonella_enterica_subsp._enterica_serovar_Cerro_87	kinModCall	modified_base	1017674	1017674	23	+	.	coverage=127;context=TCATGGCGACTCGCGGATGGCGCCATAATGGACTTTCCTGC;IPDRatio=1.47
CP008925 Salmonella_enterica_subsp._enterica_serovar_Cerro_87	kinModCall	modified_base	1017677	1017677	21	+	.	coverage=119;context=TGGCGACTCGCGGATGGCGCCATAATGGACTTTCCTGCGGT;IPDRatio=1.48
CP008925 Salmonella_enterica_subsp._enterica_serovar_Cerro_87	kinModCall	modified_base	1017686	1017686	27	+	.	coverage=127;context=GCGGATGGCGCCATAATGGACTTTCCTGCGGTAACGGTTCC;IPDRatio=1.59
CP008925 Salmonella_enterica_subsp._enterica_serovar_Cerro_87	kinModCall	modified_base	1017702	1017702	34	+	.	coverage=115;context=TGGACTTTCCTGCGGTAACGGTTCCTGGCTAAAGACATCCA;IPDRatio=1.84
CP008925 Salmonella_enterica_subsp._enterica_serovar_Cerro_87	kinModCall	modified_base	1017703	1017703	146	+	.	coverage=122;context=GGACTTTCCTGCGGTAACGGTTCCTGGCTAAAGACATCCAA;IPDRatio=4.56
CP008925 Salmonella_enterica_subsp._enterica_serovar_Cerro_87	kinModCall	modified_base	1017703	1017703	37	-	.	coverage=123;context=TTGGATGTCTTTAGCCAGGAACCGTTACCGCAGGAAAGTCC;IPDRatio=1.83
CP008925 Salmonella_enterica_subsp._enterica_serovar_Cerro_87	kinModCall	m6A	1017704	1017704	134	-	.	coverage=129;context=GTTGGATGTCTTTAGCCAGGAACCGTTACCGCAGGAAAGTC;IPDRatio=9.19;frac=0.840;fracLow=0.725;fracUp=0.974;identificationQv=118
CP008925 Salmonella_enterica_subsp._enterica_serovar_Cerro_87	kinModCall	modified_base	1017705	1017705	31	-	.	coverage=106;context=TGTTGGATGTCTTTAGCCAGGAACCGTTACCGCAGGAAAGT;IPDRatio=2.20
CP008925 Salmonella_enterica_subsp._enterica_serovar_Cerro_87	kinModCall	m4C	1017708	1017708	75	-	.	coverage=119;context=CGATGTTGGATGTCTTTAGCCAGGAACCGTTACCGCAGGAA;IPDRatio=2.63;frac=0.877;fracLow=0.689;fracUp=1.000;identificationQv=96
CP008925 Salmonella_enterica_subsp._enterica_serovar_Cerro_87	kinModCall	modified_base	1017752	1017752	22	-	.	coverage=120;context=GGCGGATCTGCTGGCTGCGCTTGATAGCGGTAAGCTAAAAG;IPDRatio=1.75
CP008925 Salmonella_enterica_subsp._enterica_serovar_Cerro_87	kinModCall	m4C	1017753	1017753	49	-	.	coverage=124;context=AGGCGGATCTGCTGGCTGCGCTTGATAGCGGTAAGCTAAAA;IPDRatio=1.99;frac=0.648;fracLow=0.434;fracUp=0.862;identificationQv=4
CP008925 Salmonella_enterica_subsp._enterica_serovar_Cerro_87	kinModCall	m6A	1017766	1017766	235	+	.	coverage=119;context=CTATCAAGCGCAGCCAGCAGATCCGCCTCCTGAACATGAAC;IPDRatio=7.94;frac=1.000;fracLow=0.985;fracUp=1.000;identificationQv=224
CP008925 Salmonella_enterica_subsp._enterica_serovar_Cerro_87	kinModCall	modified_base	1017766	1017766	24	-	.	coverage=124;context=GTTCATGTTCAGGAGGCGGATCTGCTGGCTGCGCTTGATAG;IPDRatio=1.63
CP008925 Salmonella_enterica_subsp._enterica_serovar_Cerro_87	kinModCall	m6A	1017767	1017767	191	-	.	coverage=126;context=CGTTCATGTTCAGGAGGCGGATCTGCTGGCTGCGCTTGATA;IPDRatio=5.44;frac=1.000;fracLow=0.917;fracUp=1.000;identificationQv=199
CP008925 Salmonella_enterica_subsp._enterica_serovar_Cerro_87	kinModCall	modified_base	1017797	1017797	32	+	.	coverage=117;context=GAACATGAACGCCGCGCGCGAGATTCAGCACGTAAGCGCCA;IPDRatio=1.77
CP008925 Salmonella_enterica_subsp._enterica_serovar_Cerro_87	kinModCall	modified_base	1017812	1017812	28	-	.	coverage=121;context=GGATCAATTGCCGGATGGCGCTTACGTGCTGAATCTCGCGC;IPDRatio=1.55
CP008925 Salmonella_enterica_subsp._enterica_serovar_Cerro_87	kinModCall	modified_base	1017827	1017827	22	+	.	coverage=113;context=CGTAAGCGCCATCCGGCAATTGATCCAACAATTCGCTATTA;IPDRatio=1.50
CP008925 Salmonella_enterica_subsp._enterica_serovar_Cerro_87	kinModCall	m6A	1017829	1017829	128	+	.	coverage=123;context=TAAGCGCCATCCGGCAATTGATCCAACAATTCGCTATTAAT;IPDRatio=3.77;frac=0.971;fracLow=0.814;fracUp=1.000;identificationQv=115
CP008925 Salmonella_enterica_subsp._enterica_serovar_Cerro_87	kinModCall	m6A	1017830	1017830	196	-	.	coverage=124;context=TATTAATAGCGAATTGTTGGATCAATTGCCGGATGGCGCTT;IPDRatio=6.46;frac=0.978;fracLow=0.881;fracUp=0.988;identificationQv=179
CP008925 Salmonella_enterica_subsp._enterica_serovar_Cerro_87	kinModCall	modified_base	1017838	1017838	22	-	.	coverage=122;context=GTAGGAATTATTAATAGCGAATTGTTGGATCAATTGCCGGA;IPDRatio=1.40
CP008925 Salmonella_enterica_subsp._enterica_serovar_Cerro_87	kinModCall	modified_base	1017841	1017841	21	+	.	coverage=118;context=GGCAATTGATCCAACAATTCGCTATTAATAATTCCTACCGT;IPDRatio=1.47
CP008925 Salmonella_enterica_subsp._enterica_serovar_Cerro_87	kinModCall	m6A	1017844	1017844	54	+	.	coverage=118;context=AATTGATCCAACAATTCGCTATTAATAATTCCTACCGTTTG;IPDRatio=1.96;frac=0.275;fracLow=0.122;fracUp=0.405;identificationQv=6
CP008925 Salmonella_enterica_subsp._enterica_serovar_Cerro_87	kinModCall	modified_base	1017847	1017847	21	+	.	coverage=123;context=TGATCCAACAATTCGCTATTAATAATTCCTACCGTTTGGGC;IPDRatio=1.39
CP008925 Salmonella_enterica_subsp._enterica_serovar_Cerro_87	kinModCall	m6A	1017849	1017849	68	-	.	coverage=120;context=CGGCCCAAACGGTAGGAATTATTAATAGCGAATTGTTGGAT;IPDRatio=2.33;frac=0.415;fracLow=0.284;fracUp=0.547;identificationQv=16
CP008925 Salmonella_enterica_subsp._enterica_serovar_Cerro_87	kinModCall	modified_base	1017851	1017851	22	+	.	coverage=112;context=CCAACAATTCGCTATTAATAATTCCTACCGTTTGGGCCGTA;IPDRatio=1.43
CP008925 Salmonella_enterica_subsp._enterica_serovar_Cerro_87	kinModCall	modified_base	1017851	1017851	21	-	.	coverage=118;context=TACGGCCCAAACGGTAGGAATTATTAATAGCGAATTGTTGG;IPDRatio=1.49
CP008925 Salmonella_enterica_subsp._enterica_serovar_Cerro_87	kinModCall	modified_base	1017852	1017852	31	-	.	coverage=118;context=ATACGGCCCAAACGGTAGGAATTATTAATAGCGAATTGTTG;IPDRatio=1.64
CP008925 Salmonella_enterica_subsp._enterica_serovar_Cerro_87	kinModCall	modified_base	1017862	1017862	31	-	.	coverage=120;context=CTGCTGCCGAATACGGCCCAAACGGTAGGAATTATTAATAG;IPDRatio=1.63
CP008925 Salmonella_enterica_subsp._enterica_serovar_Cerro_87	kinModCall	modified_base	1017943	1017943	28	-	.	coverage=123;context=AAATCCTGGCCTGGCGTGGAAAGTTATGTGGGGCGTGAAGA;IPDRatio=1.49
CP008925 Salmonella_enterica_subsp._enterica_serovar_Cerro_87	kinModCall	modified_base	1017953	1017953	22	-	.	coverage=121;context=TCGTAGCCGCAAATCCTGGCCTGGCGTGGAAAGTTATGTGG;IPDRatio=1.60
CP008925 Salmonella_enterica_subsp._enterica_serovar_Cerro_87	kinModCall	modified_base	1017994	1017994	22	-	.	coverage=105;context=GAAAGTCTACAGGCGTGGGGGTTCCCGTTACGTTGCTGGAG;IPDRatio=1.79
CP008925 Salmonella_enterica_subsp._enterica_serovar_Cerro_87	kinModCall	modified_base	1017998	1017998	31	+	.	coverage=111;context=AGCAACGTAACGGGAACCCCCACGCCTGTAGACTTTCTGCC;IPDRatio=1.76
CP008925 Salmonella_enterica_subsp._enterica_serovar_Cerro_87	kinModCall	modified_base	1018012	1018012	24	-	.	coverage=122;context=CTGGGCGCAAAAGTGGCAGAAAGTCTACAGGCGTGGGGGTT;IPDRatio=1.52
CP008925 Salmonella_enterica_subsp._enterica_serovar_Cerro_87	kinModCall	modified_base	1018031	1018031	47	+	.	coverage=123;context=TTTCTGCCACTTTTGCGCCCAGTACCCCTGCGCCCATGATA;IPDRatio=1.90
CP008925 Salmonella_enterica_subsp._enterica_serovar_Cerro_87	kinModCall	modified_base	1018033	1018033	23	-	.	coverage=125;context=GGTATCATGGGCGCAGGGGTACTGGGCGCAAAAGTGGCAGA;IPDRatio=1.48
CP008925 Salmonella_enterica_subsp._enterica_serovar_Cerro_87	kinModCall	modified_base	1018039	1018039	28	-	.	coverage=121;context=AGCGTCGGTATCATGGGCGCAGGGGTACTGGGCGCAAAAGT;IPDRatio=1.62
CP008925 Salmonella_enterica_subsp._enterica_serovar_Cerro_87	kinModCall	m4C	1018045	1018045	38	+	.	coverage=110;context=GCGCCCAGTACCCCTGCGCCCATGATACCGACGCTAAATTC;IPDRatio=1.74;frac=0.995;fracLow=0.730;fracUp=1.000;identificationQv=6
CP008925 Salmonella_enterica_subsp._enterica_serovar_Cerro_87	kinModCall	modified_base	1018065	1018065	45	-	.	coverage=120;context=TGCCGGAATATACCCGCGAAGAATTTAGCGTCGGTATCATG;IPDRatio=2.08
CP008925 Salmonella_enterica_subsp._enterica_serovar_Cerro_87	kinModCall	modified_base	1018075	1018075	21	+	.	coverage=124;context=ACGCTAAATTCTTCGCGGGTATATTCCGGCAACGGTTTCCA;IPDRatio=1.44
CP008925 Salmonella_enterica_subsp._enterica_serovar_Cerro_87	kinModCall	modified_base	1018077	1018077	47	-	.	coverage=123;context=TATGGAAACCGTTGCCGGAATATACCCGCGAAGAATTTAGC;IPDRatio=1.84
CP008925 Salmonella_enterica_subsp._enterica_serovar_Cerro_87	kinModCall	modified_base	1018091	1018091	33	+	.	coverage=122;context=GGGTATATTCCGGCAACGGTTTCCATAGCGCCTGATTTTTC;IPDRatio=1.62
CP008925 Salmonella_enterica_subsp._enterica_serovar_Cerro_87	kinModCall	modified_base	1018106	1018106	22	-	.	coverage=117;context=TGATTATCAGGCGCTGAAAAATCAGGCGCTATGGAAACCGT;IPDRatio=1.43
CP008925 Salmonella_enterica_subsp._enterica_serovar_Cerro_87	kinModCall	modified_base	1018112	1018112	21	+	.	coverage=125;context=TCCATAGCGCCTGATTTTTCAGCGCCTGATAATCATCGAAA;IPDRatio=1.44
CP008925 Salmonella_enterica_subsp._enterica_serovar_Cerro_87	kinModCall	modified_base	1018148	1018148	25	-	.	coverage=123;context=ATATGCCGTAAGTCAGGTCTTACACTGGTTCCGCCGTTTCG;IPDRatio=1.48
CP008925 Salmonella_enterica_subsp._enterica_serovar_Cerro_87	kinModCall	modified_base	1018150	1018150	35	-	.	coverage=126;context=GAATATGCCGTAAGTCAGGTCTTACACTGGTTCCGCCGTTT;IPDRatio=1.63
CP008925 Salmonella_enterica_subsp._enterica_serovar_Cerro_87	kinModCall	modified_base	1018151	1018151	21	-	.	coverage=127;context=GGAATATGCCGTAAGTCAGGTCTTACACTGGTTCCGCCGTT;IPDRatio=1.44
CP008925 Salmonella_enterica_subsp._enterica_serovar_Cerro_87	kinModCall	m4C	1018164	1018164	47	+	.	coverage=129;context=GTGTAAGACCTGACTTACGGCATATTCCTGCATTTGCAGGC;IPDRatio=1.98;frac=0.508;fracLow=0.321;fracUp=0.674;identificationQv=8
CP008925 Salmonella_enterica_subsp._enterica_serovar_Cerro_87	kinModCall	modified_base	1018166	1018166	23	+	.	coverage=128;context=GTAAGACCTGACTTACGGCATATTCCTGCATTTGCAGGCCC;IPDRatio=1.44
CP008925 Salmonella_enterica_subsp._enterica_serovar_Cerro_87	kinModCall	m4C	1018186	1018186	25	+	.	coverage=116;context=TATTCCTGCATTTGCAGGCCCATTCCGGTATCTTCCAGACG;IPDRatio=1.60;frac=0.345;fracLow=0.178;fracUp=0.532;identificationQv=13
CP008925 Salmonella_enterica_subsp._enterica_serovar_Cerro_87	kinModCall	modified_base	1018212	1018212	21	-	.	coverage=122;context=TGCTGGACGCCTCCATTCCTCTATTCCGTCTGGAAGATACC;IPDRatio=1.45
CP008925 Salmonella_enterica_subsp._enterica_serovar_Cerro_87	kinModCall	modified_base	1018219	1018219	33	-	.	coverage=119;context=CCGGAAATGCTGGACGCCTCCATTCCTCTATTCCGTCTGGA;IPDRatio=1.75
CP008925 Salmonella_enterica_subsp._enterica_serovar_Cerro_87	kinModCall	modified_base	1018235	1018235	21	+	.	coverage=114;context=GAATGGAGGCGTCCAGCATTTCCGGATGCGCATTTAATTTA;IPDRatio=1.43
CP008925 Salmonella_enterica_subsp._enterica_serovar_Cerro_87	kinModCall	modified_base	1018252	1018252	26	-	.	coverage=120;context=GTGGATGCAATTCTGAGTAAATTAAATGCGCATCCGGAAAT;IPDRatio=1.49
CP008925 Salmonella_enterica_subsp._enterica_serovar_Cerro_87	kinModCall	modified_base	1018264	1018264	26	-	.	coverage=126;context=CTGGGCGCGGGGGTGGATGCAATTCTGAGTAAATTAAATGC;IPDRatio=1.47
CP008925 Salmonella_enterica_subsp._enterica_serovar_Cerro_87	kinModCall	modified_base	1018273	1018273	51	-	.	coverage=112;context=GTCTTTGCGCTGGGCGCGGGGGTGGATGCAATTCTGAGTAA;IPDRatio=2.25
CP008925 Salmonella_enterica_subsp._enterica_serovar_Cerro_87	kinModCall	m4C	1018337	1018337	34	+	.	coverage=124;context=GCATTTCAACCGGGGGCTGCCATACAAGCGCATAGTCTGCG;IPDRatio=1.64;frac=0.343;fracLow=0.169;fracUp=0.498;identificationQv=10
CP008925 Salmonella_enterica_subsp._enterica_serovar_Cerro_87	kinModCall	modified_base	1018340	1018340	21	-	.	coverage=127;context=CCCCGCAGACTATGCGCTTGTATGGCAGCCCCCGGTTGAAA;IPDRatio=1.39
CP008925 Salmonella_enterica_subsp._enterica_serovar_Cerro_87	kinModCall	modified_base	1018344	1018344	23	-	.	coverage=127;context=ACAACCCCGCAGACTATGCGCTTGTATGGCAGCCCCCGGTT;IPDRatio=1.46
CP008925 Salmonella_enterica_subsp._enterica_serovar_Cerro_87	kinModCall	modified_base	1018354	1018354	25	-	.	coverage=130;context=GTCGGTGATAACAACCCCGCAGACTATGCGCTTGTATGGCA;IPDRatio=1.42
CP008925 Salmonella_enterica_subsp._enterica_serovar_Cerro_87	kinModCall	modified_base	1018360	1018360	31	+	.	coverage=112;context=ACAAGCGCATAGTCTGCGGGGTTGTTATCACCGACCTTCCA;IPDRatio=1.70
CP008925 Salmonella_enterica_subsp._enterica_serovar_Cerro_87	kinModCall	modified_base	1018364	1018364	27	-	.	coverage=125;context=TGAATGGAAGGTCGGTGATAACAACCCCGCAGACTATGCGC;IPDRatio=1.51
CP008925 Salmonella_enterica_subsp._enterica_serovar_Cerro_87	kinModCall	modified_base	1018387	1018387	34	+	.	coverage=147;context=TCACCGACCTTCCATTCACGAACGCGCGCATGTGGGAGAGC;IPDRatio=1.71
CP008925 Salmonella_enterica_subsp._enterica_serovar_Cerro_87	kinModCall	modified_base	1018388	1018388	23	-	.	coverage=129;context=GGCTCTCCCACATGCGCGCGTTCGTGAATGGAAGGTCGGTG;IPDRatio=1.65
CP008925 Salmonella_enterica_subsp._enterica_serovar_Cerro_87	kinModCall	modified_base	1018409	1018409	40	+	.	coverage=150;context=CGCGCGCATGTGGGAGAGCCTTCTCCAGCGCATTTACCCAC;IPDRatio=1.67
CP008925 Salmonella_enterica_subsp._enterica_serovar_Cerro_87	kinModCall	m6A	1018454	1018454	72	-	.	coverage=124;context=TAACATGGAGATAATTTTTTATCACCCGACATTTAACGCCG;IPDRatio=2.28;frac=0.454;fracLow=0.291;fracUp=0.591;identificationQv=22
CP008925 Salmonella_enterica_subsp._enterica_serovar_Cerro_87	kinModCall	modified_base	1018456	1018456	21	-	.	coverage=119;context=GATAACATGGAGATAATTTTTTATCACCCGACATTTAACGC;IPDRatio=1.40
CP008925 Salmonella_enterica_subsp._enterica_serovar_Cerro_87	kinModCall	modified_base	1018461	1018461	76	+	.	coverage=126;context=AAATGTCGGGTGATAAAAAATTATCTCCATGTTATCTCCTG;IPDRatio=2.40
CP008925 Salmonella_enterica_subsp._enterica_serovar_Cerro_87	kinModCall	modified_base	1018466	1018466	22	-	.	coverage=120;context=CTGCTCAGGAGATAACATGGAGATAATTTTTTATCACCCGA;IPDRatio=1.47
CP008925 Salmonella_enterica_subsp._enterica_serovar_Cerro_87	kinModCall	m4C	1018468	1018468	38	+	.	coverage=122;context=GGGTGATAAAAAATTATCTCCATGTTATCTCCTGAGCAGTA;IPDRatio=1.76;frac=0.701;fracLow=0.367;fracUp=0.927;identificationQv=8
CP008925 Salmonella_enterica_subsp._enterica_serovar_Cerro_87	kinModCall	modified_base	1018469	1018469	21	+	.	coverage=124;context=GGTGATAAAAAATTATCTCCATGTTATCTCCTGAGCAGTAT;IPDRatio=1.41
CP008925 Salmonella_enterica_subsp._enterica_serovar_Cerro_87	kinModCall	modified_base	1018472	1018472	42	+	.	coverage=126;context=GATAAAAAATTATCTCCATGTTATCTCCTGAGCAGTATGGT;IPDRatio=1.77
CP008925 Salmonella_enterica_subsp._enterica_serovar_Cerro_87	kinModCall	m6A	1018475	1018475	62	-	.	coverage=117;context=CGCACCATACTGCTCAGGAGATAACATGGAGATAATTTTTT;IPDRatio=2.13;frac=0.436;fracLow=0.299;fracUp=0.601;identificationQv=14
CP008925 Salmonella_enterica_subsp._enterica_serovar_Cerro_87	kinModCall	modified_base	1018476	1018476	23	-	.	coverage=112;context=CCGCACCATACTGCTCAGGAGATAACATGGAGATAATTTTT;IPDRatio=1.57
CP008925 Salmonella_enterica_subsp._enterica_serovar_Cerro_87	kinModCall	modified_base	1018503	1018503	24	+	.	coverage=125;context=GCAGTATGGTGCGGAATGTGATTGCGCCTGTTATCAGCGTT;IPDRatio=1.50
CP008925 Salmonella_enterica_subsp._enterica_serovar_Cerro_87	kinModCall	modified_base	1018517	1018517	21	-	.	coverage=116;context=CACATCCCGTTAAAAACGCTGATAACAGGCGCAATCACATT;IPDRatio=1.52
CP008925 Salmonella_enterica_subsp._enterica_serovar_Cerro_87	kinModCall	modified_base	1018524	1018524	29	+	.	coverage=123;context=TTGCGCCTGTTATCAGCGTTTTTAACGGGATGTGCAGCATA;IPDRatio=1.50
CP008925 Salmonella_enterica_subsp._enterica_serovar_Cerro_87	kinModCall	modified_base	1018536	1018536	37	-	.	coverage=123;context=CGGGAAATTTGCTATGCTGCACATCCCGTTAAAAACGCTGA;IPDRatio=1.72
CP008925 Salmonella_enterica_subsp._enterica_serovar_Cerro_87	kinModCall	m4C	1018538	1018538	33	+	.	coverage=128;context=AGCGTTTTTAACGGGATGTGCAGCATAGCAAATTTCCCGGC;IPDRatio=1.63;frac=0.550;fracLow=0.290;fracUp=0.677;identificationQv=10
CP008925 Salmonella_enterica_subsp._enterica_serovar_Cerro_87	kinModCall	modified_base	1018549	1018549	22	-	.	coverage=116;context=TTTTTGCCCGCGCCGGGAAATTTGCTATGCTGCACATCCCG;IPDRatio=1.46
CP008925 Salmonella_enterica_subsp._enterica_serovar_Cerro_87	kinModCall	modified_base	1018567	1018567	24	-	.	coverage=113;context=AATAAGCGAAAACTGCTTTTTTTGCCCGCGCCGGGAAATTT;IPDRatio=1.54
CP008925 Salmonella_enterica_subsp._enterica_serovar_Cerro_87	kinModCall	modified_base	1018573	1018573	22	+	.	coverage=129;context=CCCGGCGCGGGCAAAAAAAGCAGTTTTCGCTTATTAAAGCC;IPDRatio=1.51
CP008925 Salmonella_enterica_subsp._enterica_serovar_Cerro_87	kinModCall	modified_base	1018590	1018590	60	-	.	coverage=123;context=AACTTCCACCAATCTGTGGCTTTAATAAGCGAAAACTGCTT;IPDRatio=2.09
CP008925 Salmonella_enterica_subsp._enterica_serovar_Cerro_87	kinModCall	m6A	1018598	1018598	26	+	.	coverage=137;context=TTCGCTTATTAAAGCCACAGATTGGTGGAAGTTTGTATAAA;IPDRatio=1.47;frac=0.120;fracLow=0.022;fracUp=0.238;identificationQv=7
CP008925 Salmonella_enterica_subsp._enterica_serovar_Cerro_87	kinModCall	modified_base	1018599	1018599	21	-	.	coverage=125;context=GTTTATACAAACTTCCACCAATCTGTGGCTTTAATAAGCGA;IPDRatio=1.42
CP008925 Salmonella_enterica_subsp._enterica_serovar_Cerro_87	kinModCall	modified_base	1018601	1018601	33	-	.	coverage=121;context=GCGTTTATACAAACTTCCACCAATCTGTGGCTTTAATAAGC;IPDRatio=1.63
CP008925 Salmonella_enterica_subsp._enterica_serovar_Cerro_87	kinModCall	modified_base	1018606	1018606	33	+	.	coverage=127;context=TTAAAGCCACAGATTGGTGGAAGTTTGTATAAACGCGCTTT;IPDRatio=1.61
CP008925 Salmonella_enterica_subsp._enterica_serovar_Cerro_87	kinModCall	modified_base	1018621	1018621	33	-	.	coverage=121;context=AACTTTTTTCAAAAAAAAGCGCGTTTATACAAACTTCCACC;IPDRatio=1.74
CP008925 Salmonella_enterica_subsp._enterica_serovar_Cerro_87	kinModCall	modified_base	1018647	1018647	41	+	.	coverage=131;context=TTTTTGAAAAAAGTTGATTGACGTAGAATGGATATTTCCCT;IPDRatio=1.81
CP008925 Salmonella_enterica_subsp._enterica_serovar_Cerro_87	kinModCall	modified_base	1018650	1018650	32	-	.	coverage=121;context=TGTAGGGAAATATCCATTCTACGTCAATCAACTTTTTTCAA;IPDRatio=1.75
CP008925 Salmonella_enterica_subsp._enterica_serovar_Cerro_87	kinModCall	modified_base	1018651	1018651	26	+	.	coverage=128;context=TGAAAAAAGTTGATTGACGTAGAATGGATATTTCCCTACAT;IPDRatio=1.53
CP008925 Salmonella_enterica_subsp._enterica_serovar_Cerro_87	kinModCall	modified_base	1018654	1018654	35	+	.	coverage=128;context=AAAAAGTTGATTGACGTAGAATGGATATTTCCCTACATTAG;IPDRatio=1.60
CP008925 Salmonella_enterica_subsp._enterica_serovar_Cerro_87	kinModCall	modified_base	1018655	1018655	25	-	.	coverage=120;context=GCTAATGTAGGGAAATATCCATTCTACGTCAATCAACTTTT;IPDRatio=1.44
CP008925 Salmonella_enterica_subsp._enterica_serovar_Cerro_87	kinModCall	modified_base	1018656	1018656	44	-	.	coverage=120;context=CGCTAATGTAGGGAAATATCCATTCTACGTCAATCAACTTT;IPDRatio=1.93
CP008925 Salmonella_enterica_subsp._enterica_serovar_Cerro_87	kinModCall	m6A	1018658	1018658	31	+	.	coverage=126;context=AGTTGATTGACGTAGAATGGATATTTCCCTACATTAGCGCC;IPDRatio=1.58;frac=0.582;fracLow=0.349;fracUp=0.671;identificationQv=14
CP008925 Salmonella_enterica_subsp._enterica_serovar_Cerro_87	kinModCall	modified_base	1018661	1018661	50	-	.	coverage=117;context=ACGGGCGCTAATGTAGGGAAATATCCATTCTACGTCAATCA;IPDRatio=1.86
CP008925 Salmonella_enterica_subsp._enterica_serovar_Cerro_87	kinModCall	modified_base	1018662	1018662	22	-	.	coverage=123;context=AACGGGCGCTAATGTAGGGAAATATCCATTCTACGTCAATC;IPDRatio=1.46
CP008925 Salmonella_enterica_subsp._enterica_serovar_Cerro_87	kinModCall	modified_base	1018665	1018665	29	+	.	coverage=128;context=TGACGTAGAATGGATATTTCCCTACATTAGCGCCCGTTCCA;IPDRatio=1.54
CP008925 Salmonella_enterica_subsp._enterica_serovar_Cerro_87	kinModCall	modified_base	1018673	1018673	33	+	.	coverage=130;context=AATGGATATTTCCCTACATTAGCGCCCGTTCCAGTAATGCT;IPDRatio=1.58
CP008925 Salmonella_enterica_subsp._enterica_serovar_Cerro_87	kinModCall	modified_base	1018673	1018673	53	-	.	coverage=119;context=AGCATTACTGGAACGGGCGCTAATGTAGGGAAATATCCATT;IPDRatio=2.12
CP008925 Salmonella_enterica_subsp._enterica_serovar_Cerro_87	kinModCall	modified_base	1018679	1018679	31	+	.	coverage=118;context=TATTTCCCTACATTAGCGCCCGTTCCAGTAATGCTGGAGCG;IPDRatio=1.64
CP008925 Salmonella_enterica_subsp._enterica_serovar_Cerro_87	kinModCall	modified_base	1018688	1018688	21	+	.	coverage=135;context=ACATTAGCGCCCGTTCCAGTAATGCTGGAGCGACAATTTGG;IPDRatio=1.42
CP008925 Salmonella_enterica_subsp._enterica_serovar_Cerro_87	kinModCall	modified_base	1018690	1018690	33	-	.	coverage=124;context=CACCAAATTGTCGCTCCAGCATTACTGGAACGGGCGCTAAT;IPDRatio=1.63
CP008925 Salmonella_enterica_subsp._enterica_serovar_Cerro_87	kinModCall	modified_base	1018701	1018701	27	+	.	coverage=136;context=TTCCAGTAATGCTGGAGCGACAATTTGGTGAGGTGTCCGAG;IPDRatio=1.54
CP008925 Salmonella_enterica_subsp._enterica_serovar_Cerro_87	kinModCall	modified_base	1018706	1018706	25	-	.	coverage=128;context=AGCCACTCGGACACCTCACCAAATTGTCGCTCCAGCATTAC;IPDRatio=1.48
CP008925 Salmonella_enterica_subsp._enterica_serovar_Cerro_87	kinModCall	modified_base	1018712	1018712	25	-	.	coverage=124;context=TCCTTCAGCCACTCGGACACCTCACCAAATTGTCGCTCCAG;IPDRatio=1.58
CP008925 Salmonella_enterica_subsp._enterica_serovar_Cerro_87	kinModCall	modified_base	1018720	1018720	33	+	.	coverage=131;context=ACAATTTGGTGAGGTGTCCGAGTGGCTGAAGGAGCACGCCT;IPDRatio=1.63
CP008925 Salmonella_enterica_subsp._enterica_serovar_Cerro_87	kinModCall	modified_base	1018725	1018725	61	-	.	coverage=120;context=TTTCCAGGCGTGCTCCTTCAGCCACTCGGACACCTCACCAA;IPDRatio=2.17
CP008925 Salmonella_enterica_subsp._enterica_serovar_Cerro_87	kinModCall	m6A	1018764	1018764	33	+	.	coverage=129;context=AAGTGTGTATACGGCAACGTATCGGGGGTTCGAATCCCCCC;IPDRatio=1.63;frac=0.173;fracLow=0.081;fracUp=0.303;identificationQv=19
CP008925 Salmonella_enterica_subsp._enterica_serovar_Cerro_87	kinModCall	modified_base	1018773	1018773	22	-	.	coverage=126;context=GGCGGTGAGGGGGGGATTCGAACCCCCGATACGTTGCCGTA;IPDRatio=1.45
CP008925 Salmonella_enterica_subsp._enterica_serovar_Cerro_87	kinModCall	modified_base	1018796	1018796	29	-	.	coverage=120;context=CGTACGAGCTCTTTCTTAAATATGGCGGTGAGGGGGGGATT;IPDRatio=1.56
CP008925 Salmonella_enterica_subsp._enterica_serovar_Cerro_87	kinModCall	modified_base	1018819	1018819	31	+	.	coverage=124;context=TAAGAAAGAGCTCGTACGAAAGTACGGGCTTTTTGCTTATA;IPDRatio=1.74
CP008925 Salmonella_enterica_subsp._enterica_serovar_Cerro_87	kinModCall	modified_base	1018834	1018834	22	+	.	coverage=123;context=ACGAAAGTACGGGCTTTTTGCTTATATGTATCCCCCAAATC;IPDRatio=1.56
CP008925 Salmonella_enterica_subsp._enterica_serovar_Cerro_87	kinModCall	modified_base	1018837	1018837	37	+	.	coverage=125;context=AAAGTACGGGCTTTTTGCTTATATGTATCCCCCAAATCAAG;IPDRatio=1.66
CP008925 Salmonella_enterica_subsp._enterica_serovar_Cerro_87	kinModCall	modified_base	1018841	1018841	22	-	.	coverage=116;context=CCCCCTTGATTTGGGGGATACATATAAGCAAAAAGCCCGTA;IPDRatio=1.56
CP008925 Salmonella_enterica_subsp._enterica_serovar_Cerro_87	kinModCall	modified_base	1018842	1018842	36	-	.	coverage=122;context=CCCCCCTTGATTTGGGGGATACATATAAGCAAAAAGCCCGT;IPDRatio=1.64
CP008925 Salmonella_enterica_subsp._enterica_serovar_Cerro_87	kinModCall	modified_base	1018843	1018843	25	+	.	coverage=123;context=CGGGCTTTTTGCTTATATGTATCCCCCAAATCAAGGGGGGA;IPDRatio=1.52
CP008925 Salmonella_enterica_subsp._enterica_serovar_Cerro_87	kinModCall	modified_base	1018852	1018852	22	-	.	coverage=118;context=TGGTTCTCATCCCCCCTTGATTTGGGGGATACATATAAGCA;IPDRatio=1.47
CP008925 Salmonella_enterica_subsp._enterica_serovar_Cerro_87	kinModCall	modified_base	1018854	1018854	27	+	.	coverage=126;context=CTTATATGTATCCCCCAAATCAAGGGGGGATGAGAACCACC;IPDRatio=1.54
CP008925 Salmonella_enterica_subsp._enterica_serovar_Cerro_87	kinModCall	modified_base	1018855	1018855	25	+	.	coverage=126;context=TTATATGTATCCCCCAAATCAAGGGGGGATGAGAACCACCG;IPDRatio=1.52
CP008925 Salmonella_enterica_subsp._enterica_serovar_Cerro_87	kinModCall	modified_base	1018866	1018866	23	+	.	coverage=118;context=CCCCAAATCAAGGGGGGATGAGAACCACCGACCGGGGTTCG;IPDRatio=1.49
CP008925 Salmonella_enterica_subsp._enterica_serovar_Cerro_87	kinModCall	modified_base	1018872	1018872	25	+	.	coverage=120;context=ATCAAGGGGGGATGAGAACCACCGACCGGGGTTCGACAACT;IPDRatio=1.54
CP008925 Salmonella_enterica_subsp._enterica_serovar_Cerro_87	kinModCall	modified_base	1018881	1018881	24	-	.	coverage=114;context=GGCTGCGCCAGTTGTCGAACCCCGGTCGGTGGTTCTCATCC;IPDRatio=1.60
CP008925 Salmonella_enterica_subsp._enterica_serovar_Cerro_87	kinModCall	m6A	1018931	1018931	84	+	.	coverage=124;context=GACGACGAGCTTGCGAGGAGACTGCCCGAAGGGCGAGCGCA;IPDRatio=3.57;frac=0.597;fracLow=0.413;fracUp=0.730;identificationQv=85
CP008925 Salmonella_enterica_subsp._enterica_serovar_Cerro_87	kinModCall	modified_base	1018960	1018960	32	+	.	coverage=132;context=AGGGCGAGCGCAGCGAGTCAATCCCCCCCTCACCGCCATAT;IPDRatio=1.66
CP008925 Salmonella_enterica_subsp._enterica_serovar_Cerro_87	kinModCall	modified_base	1018969	1018969	21	-	.	coverage=128;context=CTTTCTTAAATATGGCGGTGAGGGGGGGATTGACTCGCTGC;IPDRatio=1.43
CP008925 Salmonella_enterica_subsp._enterica_serovar_Cerro_87	kinModCall	modified_base	1018973	1018973	25	+	.	coverage=125;context=CGAGTCAATCCCCCCCTCACCGCCATATTTAAGAAAGAGCT;IPDRatio=1.48
CP008925 Salmonella_enterica_subsp._enterica_serovar_Cerro_87	kinModCall	modified_base	1018977	1018977	29	+	.	coverage=133;context=TCAATCCCCCCCTCACCGCCATATTTAAGAAAGAGCTCGTA;IPDRatio=1.54
CP008925 Salmonella_enterica_subsp._enterica_serovar_Cerro_87	kinModCall	modified_base	1018979	1018979	32	+	.	coverage=135;context=AATCCCCCCCTCACCGCCATATTTAAGAAAGAGCTCGTACG;IPDRatio=1.53
CP008925 Salmonella_enterica_subsp._enterica_serovar_Cerro_87	kinModCall	modified_base	1019017	1019017	43	+	.	coverage=122;context=ACGAAAGTACGGGCTTTTTGCTTATATGTATCCCCCAAATC;IPDRatio=1.94
CP008925 Salmonella_enterica_subsp._enterica_serovar_Cerro_87	kinModCall	modified_base	1019020	1019020	35	+	.	coverage=133;context=AAAGTACGGGCTTTTTGCTTATATGTATCCCCCAAATCAAG;IPDRatio=1.59
CP008925 Salmonella_enterica_subsp._enterica_serovar_Cerro_87	kinModCall	modified_base	1019024	1019024	30	-	.	coverage=127;context=CCCCCTTGATTTGGGGGATACATATAAGCAAAAAGCCCGTA;IPDRatio=1.67
CP008925 Salmonella_enterica_subsp._enterica_serovar_Cerro_87	kinModCall	modified_base	1019025	1019025	27	-	.	coverage=129;context=CCCCCCTTGATTTGGGGGATACATATAAGCAAAAAGCCCGT;IPDRatio=1.52
CP008925 Salmonella_enterica_subsp._enterica_serovar_Cerro_87	kinModCall	modified_base	1019030	1019030	22	-	.	coverage=109;context=CTCATCCCCCCTTGATTTGGGGGATACATATAAGCAAAAAG;IPDRatio=1.62
CP008925 Salmonella_enterica_subsp._enterica_serovar_Cerro_87	kinModCall	modified_base	1019035	1019035	25	-	.	coverage=126;context=TGGTTCTCATCCCCCCTTGATTTGGGGGATACATATAAGCA;IPDRatio=1.48
CP008925 Salmonella_enterica_subsp._enterica_serovar_Cerro_87	kinModCall	modified_base	1019038	1019038	24	+	.	coverage=138;context=TTATATGTATCCCCCAAATCAAGGGGGGATGAGAACCACCG;IPDRatio=1.44
CP008925 Salmonella_enterica_subsp._enterica_serovar_Cerro_87	kinModCall	modified_base	1019052	1019052	31	-	.	coverage=128;context=TGTCGAACCCCGGTCGGTGGTTCTCATCCCCCCTTGATTTG;IPDRatio=1.93
CP008925 Salmonella_enterica_subsp._enterica_serovar_Cerro_87	kinModCall	modified_base	1019068	1019068	22	-	.	coverage=128;context=AACTGGCTGCGCCAGTTGTCGAACCCCGGTCGGTGGTTCTC;IPDRatio=1.39
CP008925 Salmonella_enterica_subsp._enterica_serovar_Cerro_87	kinModCall	m6A	1019114	1019114	60	+	.	coverage=135;context=GACGACGAGCTTGCGAGGAGACTGCCCGAAGGGCGAGCGCA;IPDRatio=2.07;frac=0.432;fracLow=0.296;fracUp=0.601;identificationQv=54
CP008925 Salmonella_enterica_subsp._enterica_serovar_Cerro_87	kinModCall	modified_base	1019143	1019143	23	+	.	coverage=123;context=AGGGCGAGCGCAGCGAGTCAATCCCCCCCTCACCGCCATAT;IPDRatio=1.59
CP008925 Salmonella_enterica_subsp._enterica_serovar_Cerro_87	kinModCall	modified_base	1019152	1019152	23	-	.	coverage=129;context=TTGTATCAAATATGGCGGTGAGGGGGGGATTGACTCGCTGC;IPDRatio=1.48
CP008925 Salmonella_enterica_subsp._enterica_serovar_Cerro_87	kinModCall	modified_base	1019157	1019157	23	-	.	coverage=125;context=TGATTTTGTATCAAATATGGCGGTGAGGGGGGGATTGACTC;IPDRatio=1.57
CP008925 Salmonella_enterica_subsp._enterica_serovar_Cerro_87	kinModCall	modified_base	1019159	1019159	22	+	.	coverage=130;context=GTCAATCCCCCCCTCACCGCCATATTTGATACAAAATCAAT;IPDRatio=1.37
CP008925 Salmonella_enterica_subsp._enterica_serovar_Cerro_87	kinModCall	modified_base	1019162	1019162	28	+	.	coverage=133;context=AATCCCCCCCTCACCGCCATATTTGATACAAAATCAATTAG;IPDRatio=1.53
CP008925 Salmonella_enterica_subsp._enterica_serovar_Cerro_87	kinModCall	modified_base	1019174	1019174	22	-	.	coverage=124;context=TATGTATCGTAACTAATTGATTTTGTATCAAATATGGCGGT;IPDRatio=1.47
CP008925 Salmonella_enterica_subsp._enterica_serovar_Cerro_87	kinModCall	modified_base	1019178	1019178	21	+	.	coverage=130;context=CCATATTTGATACAAAATCAATTAGTTACGATACATATTTG;IPDRatio=1.45
CP008925 Salmonella_enterica_subsp._enterica_serovar_Cerro_87	kinModCall	modified_base	1019186	1019186	67	-	.	coverage=121;context=GACAAAACCAAATATGTATCGTAACTAATTGATTTTGTATC;IPDRatio=2.36
CP008925 Salmonella_enterica_subsp._enterica_serovar_Cerro_87	kinModCall	modified_base	1019187	1019187	27	+	.	coverage=124;context=ATACAAAATCAATTAGTTACGATACATATTTGGTTTTGTCC;IPDRatio=1.58
CP008925 Salmonella_enterica_subsp._enterica_serovar_Cerro_87	kinModCall	modified_base	1019188	1019188	39	+	.	coverage=132;context=TACAAAATCAATTAGTTACGATACATATTTGGTTTTGTCCT;IPDRatio=1.71
CP008925 Salmonella_enterica_subsp._enterica_serovar_Cerro_87	kinModCall	m6A	1019195	1019195	61	-	.	coverage=125;context=TTTATGCAGGACAAAACCAAATATGTATCGTAACTAATTGA;IPDRatio=2.03;frac=0.473;fracLow=0.289;fracUp=0.647;identificationQv=11
CP008925 Salmonella_enterica_subsp._enterica_serovar_Cerro_87	kinModCall	modified_base	1019198	1019198	36	-	.	coverage=121;context=CATTTTATGCAGGACAAAACCAAATATGTATCGTAACTAAT;IPDRatio=1.86
CP008925 Salmonella_enterica_subsp._enterica_serovar_Cerro_87	kinModCall	modified_base	1019207	1019207	21	+	.	coverage=131;context=GATACATATTTGGTTTTGTCCTGCATAAAATGCAGCATAAA;IPDRatio=1.41
CP008925 Salmonella_enterica_subsp._enterica_serovar_Cerro_87	kinModCall	modified_base	1019250	1019250	29	+	.	coverage=122;context=AGCTCGTGTAAACGAGCTTTTTTTGTATCTGAACATCTTGT;IPDRatio=1.50
CP008925 Salmonella_enterica_subsp._enterica_serovar_Cerro_87	kinModCall	modified_base	1019259	1019259	41	-	.	coverage=133;context=ACAGTAAAAACAAGATGTTCAGATACAAAAAAAGCTCGTTT;IPDRatio=1.80
CP008925 Salmonella_enterica_subsp._enterica_serovar_Cerro_87	kinModCall	modified_base	1019264	1019264	28	+	.	coverage=127;context=AGCTTTTTTTGTATCTGAACATCTTGTTTTTACTGTGATTT;IPDRatio=1.50
CP008925 Salmonella_enterica_subsp._enterica_serovar_Cerro_87	kinModCall	modified_base	1019282	1019282	27	+	.	coverage=122;context=ACATCTTGTTTTTACTGTGATTTTCCTGATAAAAGGTTTGT;IPDRatio=1.56
CP008925 Salmonella_enterica_subsp._enterica_serovar_Cerro_87	kinModCall	modified_base	1019283	1019283	22	-	.	coverage=130;context=AACAAACCTTTTATCAGGAAAATCACAGTAAAAACAAGATG;IPDRatio=1.41
CP008925 Salmonella_enterica_subsp._enterica_serovar_Cerro_87	kinModCall	modified_base	1019309	1019309	29	+	.	coverage=128;context=GATAAAAGGTTTGTTTTTGGACCTTTGGTTGCTACACCAAA;IPDRatio=1.62
CP008925 Salmonella_enterica_subsp._enterica_serovar_Cerro_87	kinModCall	modified_base	1019327	1019327	43	-	.	coverage=121;context=TACACAATCTATAGTAAGTTTGGTGTAGCAACCAAAGGTCC;IPDRatio=1.87
CP008925 Salmonella_enterica_subsp._enterica_serovar_Cerro_87	kinModCall	m4C	1019330	1019330	71	+	.	coverage=118;context=CCTTTGGTTGCTACACCAAACTTACTATAGATTGTGTAAAA;IPDRatio=2.67;frac=0.785;fracLow=0.582;fracUp=0.998;identificationQv=30
CP008925 Salmonella_enterica_subsp._enterica_serovar_Cerro_87	kinModCall	modified_base	1019332	1019332	28	+	.	coverage=121;context=TTTGGTTGCTACACCAAACTTACTATAGATTGTGTAAAACA;IPDRatio=1.55
CP008925 Salmonella_enterica_subsp._enterica_serovar_Cerro_87	kinModCall	modified_base	1019332	1019332	29	-	.	coverage=129;context=TGTTTTACACAATCTATAGTAAGTTTGGTGTAGCAACCAAA;IPDRatio=1.57
CP008925 Salmonella_enterica_subsp._enterica_serovar_Cerro_87	kinModCall	modified_base	1019336	1019336	33	+	.	coverage=125;context=GTTGCTACACCAAACTTACTATAGATTGTGTAAAACAGCCC;IPDRatio=1.62
CP008925 Salmonella_enterica_subsp._enterica_serovar_Cerro_87	kinModCall	modified_base	1019338	1019338	42	+	.	coverage=121;context=TGCTACACCAAACTTACTATAGATTGTGTAAAACAGCCCCA;IPDRatio=1.79
CP008925 Salmonella_enterica_subsp._enterica_serovar_Cerro_87	kinModCall	modified_base	1019341	1019341	42	-	.	coverage=126;context=GAGTGGGGCTGTTTTACACAATCTATAGTAAGTTTGGTGTA;IPDRatio=1.85
CP008925 Salmonella_enterica_subsp._enterica_serovar_Cerro_87	kinModCall	modified_base	1019343	1019343	33	-	.	coverage=128;context=GGGAGTGGGGCTGTTTTACACAATCTATAGTAAGTTTGGTG;IPDRatio=1.69
CP008925 Salmonella_enterica_subsp._enterica_serovar_Cerro_87	kinModCall	modified_base	1019348	1019348	38	-	.	coverage=128;context=GGTAGGGGAGTGGGGCTGTTTTACACAATCTATAGTAAGTT;IPDRatio=1.72
CP008925 Salmonella_enterica_subsp._enterica_serovar_Cerro_87	kinModCall	modified_base	1019392	1019392	31	+	.	coverage=126;context=AACGCTTTAGAAAAGTTTGCATAAGTATCTCTCGGCAGCAA;IPDRatio=1.53
CP008925 Salmonella_enterica_subsp._enterica_serovar_Cerro_87	kinModCall	modified_base	1019425	1019425	92	+	.	coverage=107;context=GGCAGCAAAAGAACACCGGGTTCCTCTATCTGATGCTGTTG;IPDRatio=3.04
CP008925 Salmonella_enterica_subsp._enterica_serovar_Cerro_87	kinModCall	modified_base	1019425	1019425	33	-	.	coverage=114;context=CAACAGCATCAGATAGAGGAACCCGGTGTTCTTTTGCTGCC;IPDRatio=1.75
CP008925 Salmonella_enterica_subsp._enterica_serovar_Cerro_87	kinModCall	modified_base	1019426	1019426	33	+	.	coverage=107;context=GCAGCAAAAGAACACCGGGTTCCTCTATCTGATGCTGTTGT;IPDRatio=1.88
CP008925 Salmonella_enterica_subsp._enterica_serovar_Cerro_87	kinModCall	m6A	1019426	1019426	127	-	.	coverage=114;context=ACAACAGCATCAGATAGAGGAACCCGGTGTTCTTTTGCTGC;IPDRatio=4.56;frac=0.791;fracLow=0.621;fracUp=0.921;identificationQv=109
CP008925 Salmonella_enterica_subsp._enterica_serovar_Cerro_87	kinModCall	modified_base	1019427	1019427	60	-	.	coverage=106;context=AACAACAGCATCAGATAGAGGAACCCGGTGTTCTTTTGCTG;IPDRatio=2.51
CP008925 Salmonella_enterica_subsp._enterica_serovar_Cerro_87	kinModCall	modified_base	1019435	1019435	30	-	.	coverage=120;context=AGCAGAGCAACAACAGCATCAGATAGAGGAACCCGGTGTTC;IPDRatio=1.60
CP008925 Salmonella_enterica_subsp._enterica_serovar_Cerro_87	kinModCall	modified_base	1019450	1019450	32	+	.	coverage=116;context=CTATCTGATGCTGTTGTTGCTCTGCTAAAAGATTTACCACG;IPDRatio=1.61
CP008925 Salmonella_enterica_subsp._enterica_serovar_Cerro_87	kinModCall	m6A	1019450	1019450	203	-	.	coverage=120;context=CGTGGTAAATCTTTTAGCAGAGCAACAACAGCATCAGATAG;IPDRatio=9.12;frac=0.948;fracLow=0.848;fracUp=1.000;identificationQv=223
CP008925 Salmonella_enterica_subsp._enterica_serovar_Cerro_87	kinModCall	modified_base	1019459	1019459	34	+	.	coverage=110;context=GCTGTTGTTGCTCTGCTAAAAGATTTACCACGATTGAAAGA;IPDRatio=1.70
CP008925 Salmonella_enterica_subsp._enterica_serovar_Cerro_87	kinModCall	modified_base	1019476	1019476	38	-	.	coverage=118;context=GGAATACATGATTGTTATCTTTCAATCGTGGTAAATCTTTT;IPDRatio=1.71
CP008925 Salmonella_enterica_subsp._enterica_serovar_Cerro_87	kinModCall	modified_base	1019478	1019478	28	+	.	coverage=108;context=AAGATTTACCACGATTGAAAGATAACAATCATGTATTCCCT;IPDRatio=1.58
CP008925 Salmonella_enterica_subsp._enterica_serovar_Cerro_87	kinModCall	modified_base	1019479	1019479	29	+	.	coverage=113;context=AGATTTACCACGATTGAAAGATAACAATCATGTATTCCCTG;IPDRatio=1.54
CP008925 Salmonella_enterica_subsp._enterica_serovar_Cerro_87	kinModCall	modified_base	1019483	1019483	42	+	.	coverage=115;context=TTACCACGATTGAAAGATAACAATCATGTATTCCCTGCCCC;IPDRatio=1.87
CP008925 Salmonella_enterica_subsp._enterica_serovar_Cerro_87	kinModCall	modified_base	1019494	1019494	38	-	.	coverage=120;context=GTCAAGCGCGAGGGGCAGGGAATACATGATTGTTATCTTTC;IPDRatio=1.73
CP008925 Salmonella_enterica_subsp._enterica_serovar_Cerro_87	kinModCall	modified_base	1019528	1019528	21	-	.	coverage=115;context=TTCAGTTTAGACTGATACTGTTTACAGGGGGAAGGTCAAGC;IPDRatio=1.39
CP008925 Salmonella_enterica_subsp._enterica_serovar_Cerro_87	kinModCall	m6A	1019538	1019538	38	-	.	coverage=121;context=GACCGGAAACTTCAGTTTAGACTGATACTGTTTACAGGGGG;IPDRatio=1.73;frac=0.314;fracLow=0.176;fracUp=0.461;identificationQv=6
CP008925 Salmonella_enterica_subsp._enterica_serovar_Cerro_87	kinModCall	m4C	1019539	1019539	36	+	.	coverage=106;context=CCCCTGTAAACAGTATCAGTCTAAACTGAAGTTTCCGGTCT;IPDRatio=1.80;frac=0.381;fracLow=0.213;fracUp=0.559;identificationQv=14
CP008925 Salmonella_enterica_subsp._enterica_serovar_Cerro_87	kinModCall	m4C	1019546	1019546	71	-	.	coverage=121;context=GGAAGAAAGACCGGAAACTTCAGTTTAGACTGATACTGTTT;IPDRatio=2.89;frac=0.754;fracLow=0.538;fracUp=0.952;identificationQv=62
CP008925 Salmonella_enterica_subsp._enterica_serovar_Cerro_87	kinModCall	modified_base	1019567	1019567	24	+	.	coverage=114;context=AAGTTTCCGGTCTTTCTTCCATCTCACAGAGAGGCGCATTG;IPDRatio=1.50
CP008925 Salmonella_enterica_subsp._enterica_serovar_Cerro_87	kinModCall	m6A	1019576	1019576	185	+	.	coverage=113;context=GTCTTTCTTCCATCTCACAGAGAGGCGCATTGTCATGAAAA;IPDRatio=6.79;frac=1.000;fracLow=0.936;fracUp=1.000;identificationQv=154
CP008925 Salmonella_enterica_subsp._enterica_serovar_Cerro_87	kinModCall	modified_base	1019584	1019584	31	+	.	coverage=111;context=TCCATCTCACAGAGAGGCGCATTGTCATGAAAAAGACCCGT;IPDRatio=1.55
CP008925 Salmonella_enterica_subsp._enterica_serovar_Cerro_87	kinModCall	m4C	1019592	1019592	63	-	.	coverage=124;context=TCGGTATAACGGGTCTTTTTCATGACAATGCGCCTCTCTGT;IPDRatio=2.33;frac=0.980;fracLow=0.937;fracUp=1.000;identificationQv=27
CP008925 Salmonella_enterica_subsp._enterica_serovar_Cerro_87	kinModCall	modified_base	1019596	1019596	27	+	.	coverage=113;context=AGAGGCGCATTGTCATGAAAAAGACCCGTTATACCGAAGAA;IPDRatio=1.56
CP008925 Salmonella_enterica_subsp._enterica_serovar_Cerro_87	kinModCall	m4C	1019602	1019602	40	+	.	coverage=102;context=GCATTGTCATGAAAAAGACCCGTTATACCGAAGAACAGATT;IPDRatio=1.79;frac=0.516;fracLow=0.189;fracUp=0.731;identificationQv=16
CP008925 Salmonella_enterica_subsp._enterica_serovar_Cerro_87	kinModCall	modified_base	1019604	1019604	26	+	.	coverage=111;context=ATTGTCATGAAAAAGACCCGTTATACCGAAGAACAGATTGC;IPDRatio=1.97
CP008925 Salmonella_enterica_subsp._enterica_serovar_Cerro_87	kinModCall	m6A	1019607	1019607	58	-	.	coverage=121;context=AATGCAATCTGTTCTTCGGTATAACGGGTCTTTTTCATGAC;IPDRatio=1.97;frac=0.342;fracLow=0.186;fracUp=0.500;identificationQv=10
CP008925 Salmonella_enterica_subsp._enterica_serovar_Cerro_87	kinModCall	modified_base	1019612	1019612	26	+	.	coverage=114;context=GAAAAAGACCCGTTATACCGAAGAACAGATTGCATTTGCCC;IPDRatio=1.48
CP008925 Salmonella_enterica_subsp._enterica_serovar_Cerro_87	kinModCall	modified_base	1019627	1019627	21	-	.	coverage=123;context=TTTCAGCCTATTTCAGGGCAAATGCAATCTGTTCTTCGGTA;IPDRatio=1.43
CP008925 Salmonella_enterica_subsp._enterica_serovar_Cerro_87	kinModCall	modified_base	1019639	1019639	42	-	.	coverage=123;context=CGCGGGTGCCGGTTTCAGCCTATTTCAGGGCAAATGCAATC;IPDRatio=1.92
CP008925 Salmonella_enterica_subsp._enterica_serovar_Cerro_87	kinModCall	modified_base	1019668	1019668	46	-	.	coverage=118;context=AATTCCCATCTTTCTGCAGACTTCCCCGACGCGGGTGCCGG;IPDRatio=1.87
CP008925 Salmonella_enterica_subsp._enterica_serovar_Cerro_87	kinModCall	modified_base	1019686	1019686	21	+	.	coverage=117;context=AAGTCTGCAGAAAGATGGGAATTTCTGAGGCCACATTTTAC;IPDRatio=1.40
CP008925 Salmonella_enterica_subsp._enterica_serovar_Cerro_87	kinModCall	modified_base	1019698	1019698	48	-	.	coverage=114;context=TAGTCCATAGATGTAAAATGTGGCCTCAGAAATTCCCATCT;IPDRatio=2.34
CP008925 Salmonella_enterica_subsp._enterica_serovar_Cerro_87	kinModCall	modified_base	1019702	1019702	26	+	.	coverage=112;context=GGGAATTTCTGAGGCCACATTTTACATCTATGGACTACCTC;IPDRatio=1.59
CP008925 Salmonella_enterica_subsp._enterica_serovar_Cerro_87	kinModCall	modified_base	1019705	1019705	31	+	.	coverage=115;context=AATTTCTGAGGCCACATTTTACATCTATGGACTACCTCCGT;IPDRatio=1.61
CP008925 Salmonella_enterica_subsp._enterica_serovar_Cerro_87	kinModCall	modified_base	1019713	1019713	35	-	.	coverage=115;context=CTTGCAAAACGGAGGTAGTCCATAGATGTAAAATGTGGCCT;IPDRatio=1.79
CP008925 Salmonella_enterica_subsp._enterica_serovar_Cerro_87	kinModCall	modified_base	1019715	1019715	22	+	.	coverage=119;context=GCCACATTTTACATCTATGGACTACCTCCGTTTTGCAAGTA;IPDRatio=1.45
CP008925 Salmonella_enterica_subsp._enterica_serovar_Cerro_87	kinModCall	modified_base	1019716	1019716	23	+	.	coverage=111;context=CCACATTTTACATCTATGGACTACCTCCGTTTTGCAAGTAC;IPDRatio=1.63
CP008925 Salmonella_enterica_subsp._enterica_serovar_Cerro_87	kinModCall	modified_base	1019716	1019716	22	-	.	coverage=119;context=GTACTTGCAAAACGGAGGTAGTCCATAGATGTAAAATGTGG;IPDRatio=1.49
CP008925 Salmonella_enterica_subsp._enterica_serovar_Cerro_87	kinModCall	modified_base	1019723	1019723	32	-	.	coverage=117;context=AGATTCAGTACTTGCAAAACGGAGGTAGTCCATAGATGTAA;IPDRatio=1.69
CP008925 Salmonella_enterica_subsp._enterica_serovar_Cerro_87	kinModCall	modified_base	1019735	1019735	33	+	.	coverage=117;context=ACTACCTCCGTTTTGCAAGTACTGAATCTGGTTTTGGGTTG;IPDRatio=1.72
CP008925 Salmonella_enterica_subsp._enterica_serovar_Cerro_87	kinModCall	modified_base	1019737	1019737	22	-	.	coverage=116;context=AACAACCCAAAACCAGATTCAGTACTTGCAAAACGGAGGTA;IPDRatio=1.53
CP008925 Salmonella_enterica_subsp._enterica_serovar_Cerro_87	kinModCall	m6A	1019743	1019743	55	-	.	coverage=115;context=GTAAGCAACAACCCAAAACCAGATTCAGTACTTGCAAAACG;IPDRatio=1.97;frac=0.271;fracLow=0.153;fracUp=0.396;identificationQv=14
CP008925 Salmonella_enterica_subsp._enterica_serovar_Cerro_87	kinModCall	m4C	1019759	1019759	72	+	.	coverage=120;context=AATCTGGTTTTGGGTTGTTGCTTACATCTATCCGGCATCAG;IPDRatio=2.44;frac=0.524;fracLow=0.369;fracUp=0.691;identificationQv=4
CP008925 Salmonella_enterica_subsp._enterica_serovar_Cerro_87	kinModCall	modified_base	1019770	1019770	31	-	.	coverage=118;context=CACAGATTTTCCTGATGCCGGATAGATGTAAGCAACAACCC;IPDRatio=1.67
CP008925 Salmonella_enterica_subsp._enterica_serovar_Cerro_87	kinModCall	modified_base	1019778	1019778	21	+	.	coverage=121;context=GCTTACATCTATCCGGCATCAGGAAAATCTGTGCCCAAATG;IPDRatio=1.43
CP008925 Salmonella_enterica_subsp._enterica_serovar_Cerro_87	kinModCall	m6A	1019804	1019804	40	-	.	coverage=125;context=GTTGAGGCGATTGTGTGCGGATTACCCATTTGGGCACAGAT;IPDRatio=1.75;frac=0.458;fracLow=0.286;fracUp=0.634;identificationQv=12
CP008925 Salmonella_enterica_subsp._enterica_serovar_Cerro_87	kinModCall	modified_base	1019815	1019815	21	-	.	coverage=129;context=GCCGTCCAGTTGTTGAGGCGATTGTGTGCGGATTACCCATT;IPDRatio=1.40
CP008925 Salmonella_enterica_subsp._enterica_serovar_Cerro_87	kinModCall	m6A	1019837	1019837	241	-	.	coverage=132;context=GATTTTTATACTGGCCTCAGAGGCCGTCCAGTTGTTGAGGC;IPDRatio=6.93;frac=1.000;fracLow=1.000;fracUp=1.000;identificationQv=232
CP008925 Salmonella_enterica_subsp._enterica_serovar_Cerro_87	kinModCall	modified_base	1019851	1019851	28	-	.	coverage=122;context=CACAATCGGAACCTGATTTTTATACTGGCCTCAGAGGCCGT;IPDRatio=1.61
CP008925 Salmonella_enterica_subsp._enterica_serovar_Cerro_87	kinModCall	modified_base	1019854	1019854	21	-	.	coverage=125;context=CTGCACAATCGGAACCTGATTTTTATACTGGCCTCAGAGGC;IPDRatio=1.44
CP008925 Salmonella_enterica_subsp._enterica_serovar_Cerro_87	kinModCall	modified_base	1019882	1019882	21	+	.	coverage=127;context=TCCGATTGTGCAGGTGCAACCTGTCATCATTTCTCAGTACG;IPDRatio=1.48
CP008925 Salmonella_enterica_subsp._enterica_serovar_Cerro_87	kinModCall	modified_base	1019888	1019888	21	-	.	coverage=133;context=TTGCAGCGTACTGAGAAATGATGACAGGTTGCACCTGCACA;IPDRatio=1.39
CP008925 Salmonella_enterica_subsp._enterica_serovar_Cerro_87	kinModCall	modified_base	1019889	1019889	36	-	.	coverage=133;context=GTTGCAGCGTACTGAGAAATGATGACAGGTTGCACCTGCAC;IPDRatio=1.63
CP008925 Salmonella_enterica_subsp._enterica_serovar_Cerro_87	kinModCall	modified_base	1019911	1019911	29	-	.	coverage=131;context=AATTAATCCCCTGCCAGCAAAAGTTGCAGCGTACTGAGAAA;IPDRatio=1.53
CP008925 Salmonella_enterica_subsp._enterica_serovar_Cerro_87	kinModCall	m4C	1019933	1019933	62	+	.	coverage=131;context=TGCTGGCAGGGGATTAATTTCACACTACCTGATACCCGGTC;IPDRatio=2.31;frac=0.596;fracLow=0.386;fracUp=0.764;identificationQv=14
CP008925 Salmonella_enterica_subsp._enterica_serovar_Cerro_87	kinModCall	m6A	1019936	1019936	47	+	.	coverage=131;context=TGGCAGGGGATTAATTTCACACTACCTGATACCCGGTCTCA;IPDRatio=1.88;frac=0.295;fracLow=0.160;fracUp=0.443;identificationQv=11
CP008925 Salmonella_enterica_subsp._enterica_serovar_Cerro_87	kinModCall	modified_base	1019944	1019944	24	+	.	coverage=125;context=GATTAATTTCACACTACCTGATACCCGGTCTCATTTCTCAG;IPDRatio=1.41
CP008925 Salmonella_enterica_subsp._enterica_serovar_Cerro_87	kinModCall	modified_base	1019975	1019975	27	+	.	coverage=123;context=CATTTCTCAGCATCGACCAGATTATTCTCGCGTTTTTGTTA;IPDRatio=1.50
CP008925 Salmonella_enterica_subsp._enterica_serovar_Cerro_87	kinModCall	modified_base	1019977	1019977	35	+	.	coverage=127;context=TTTCTCAGCATCGACCAGATTATTCTCGCGTTTTTGTTAGC;IPDRatio=1.73
CP008925 Salmonella_enterica_subsp._enterica_serovar_Cerro_87	kinModCall	modified_base	1019989	1019989	35	+	.	coverage=124;context=GACCAGATTATTCTCGCGTTTTTGTTAGCGACCGCCACGGT;IPDRatio=1.81
CP008925 Salmonella_enterica_subsp._enterica_serovar_Cerro_87	kinModCall	m4C	1020004	1020004	28	+	.	coverage=111;context=GCGTTTTTGTTAGCGACCGCCACGGTCGTTTTATTAAATCC;IPDRatio=1.60;frac=0.465;fracLow=0.252;fracUp=0.689;identificationQv=9
CP008925 Salmonella_enterica_subsp._enterica_serovar_Cerro_87	kinModCall	modified_base	1020021	1020021	26	+	.	coverage=121;context=CGCCACGGTCGTTTTATTAAATCCGCGCCGTTCCTTTAACT;IPDRatio=1.47
CP008925 Salmonella_enterica_subsp._enterica_serovar_Cerro_87	kinModCall	modified_base	1020021	1020021	44	-	.	coverage=114;context=AGTTAAAGGAACGGCGCGGATTTAATAAAACGACCGTGGCG;IPDRatio=1.94
CP008925 Salmonella_enterica_subsp._enterica_serovar_Cerro_87	kinModCall	modified_base	1020036	1020036	24	+	.	coverage=117;context=ATTAAATCCGCGCCGTTCCTTTAACTGGCTAACCCACTGAT;IPDRatio=1.48
CP008925 Salmonella_enterica_subsp._enterica_serovar_Cerro_87	kinModCall	modified_base	1020047	1020047	29	-	.	coverage=115;context=TGGTCATATGAATCAGTGGGTTAGCCAGTTAAAGGAACGGC;IPDRatio=1.54
CP008925 Salmonella_enterica_subsp._enterica_serovar_Cerro_87	kinModCall	modified_base	1020055	1020055	27	+	.	coverage=116;context=TTTAACTGGCTAACCCACTGATTCATATGACCATCATTGTT;IPDRatio=1.54
CP008925 Salmonella_enterica_subsp._enterica_serovar_Cerro_87	kinModCall	modified_base	1020056	1020056	21	-	.	coverage=116;context=TAACAATGATGGTCATATGAATCAGTGGGTTAGCCAGTTAA;IPDRatio=1.43
CP008925 Salmonella_enterica_subsp._enterica_serovar_Cerro_87	kinModCall	modified_base	1020066	1020066	25	+	.	coverage=117;context=AACCCACTGATTCATATGACCATCATTGTTATTCGTGGCAA;IPDRatio=1.53
CP008925 Salmonella_enterica_subsp._enterica_serovar_Cerro_87	kinModCall	modified_base	1020067	1020067	36	-	.	coverage=117;context=GTTGCCACGAATAACAATGATGGTCATATGAATCAGTGGGT;IPDRatio=1.69
CP008925 Salmonella_enterica_subsp._enterica_serovar_Cerro_87	kinModCall	modified_base	1020070	1020070	43	+	.	coverage=118;context=CACTGATTCATATGACCATCATTGTTATTCGTGGCAACCCT;IPDRatio=1.76
CP008925 Salmonella_enterica_subsp._enterica_serovar_Cerro_87	kinModCall	modified_base	1020072	1020072	27	-	.	coverage=117;context=TCAGGGTTGCCACGAATAACAATGATGGTCATATGAATCAG;IPDRatio=1.55
CP008925 Salmonella_enterica_subsp._enterica_serovar_Cerro_87	kinModCall	m6A	1020078	1020078	32	-	.	coverage=116;context=CTGTCGTCAGGGTTGCCACGAATAACAATGATGGTCATATG;IPDRatio=1.61;frac=0.238;fracLow=0.104;fracUp=0.381;identificationQv=23
CP008925 Salmonella_enterica_subsp._enterica_serovar_Cerro_87	kinModCall	modified_base	1020114	1020114	26	-	.	coverage=122;context=AGCATCTGCGGACACTTTTTATTCATGGTGCCCGCGCTGTC;IPDRatio=1.48
CP008925 Salmonella_enterica_subsp._enterica_serovar_Cerro_87	kinModCall	modified_base	1020154	1020154	21	-	.	coverage=110;context=CGACAGGCAGGTGCTGATGAATATGACGAAAAAGGCGACAA;IPDRatio=1.43
CP008925 Salmonella_enterica_subsp._enterica_serovar_Cerro_87	kinModCall	m6A	1020166	1020166	31	-	.	coverage=120;context=GCATTCGAGTGGCGACAGGCAGGTGCTGATGAATATGACGA;IPDRatio=1.63;frac=0.440;fracLow=0.231;fracUp=0.626;identificationQv=4
CP008925 Salmonella_enterica_subsp._enterica_serovar_Cerro_87	kinModCall	modified_base	1020174	1020174	29	+	.	coverage=124;context=TTCATCAGCACCTGCCTGTCGCCACTCGAATGCTGGCGTGG;IPDRatio=1.53
CP008925 Salmonella_enterica_subsp._enterica_serovar_Cerro_87	kinModCall	modified_base	1020204	1020204	40	-	.	coverage=118;context=CGCCACTTTGCTGCATGGCTGGGTCTGGTTCCACGCCAGCA;IPDRatio=1.92
CP008925 Salmonella_enterica_subsp._enterica_serovar_Cerro_87	kinModCall	modified_base	1020225	1020225	21	+	.	coverage=133;context=AGCCATGCAGCAAAGTGGCGACCATTCTTAAATTCAGTTCC;IPDRatio=1.38
CP008925 Salmonella_enterica_subsp._enterica_serovar_Cerro_87	kinModCall	modified_base	1020234	1020234	29	+	.	coverage=131;context=GCAAAGTGGCGACCATTCTTAAATTCAGTTCCTTTGCCAAT;IPDRatio=1.51
CP008925 Salmonella_enterica_subsp._enterica_serovar_Cerro_87	kinModCall	modified_base	1020239	1020239	33	-	.	coverage=118;context=CTGCTATTGGCAAAGGAACTGAATTTAAGAATGGTCGCCAC;IPDRatio=1.67
CP008925 Salmonella_enterica_subsp._enterica_serovar_Cerro_87	kinModCall	modified_base	1020249	1020249	27	+	.	coverage=122;context=TTCTTAAATTCAGTTCCTTTGCCAATAGCAGCAGCAACGGC;IPDRatio=1.57
CP008925 Salmonella_enterica_subsp._enterica_serovar_Cerro_87	kinModCall	modified_base	1020260	1020260	45	-	.	coverage=114;context=AAACGGCCACGGCCGTTGCTGCTGCTATTGGCAAAGGAACT;IPDRatio=2.13
CP008925 Salmonella_enterica_subsp._enterica_serovar_Cerro_87	kinModCall	m6A	1020264	1020264	31	+	.	coverage=130;context=CCTTTGCCAATAGCAGCAGCAACGGCCGTGGCCGTTTTAGG;IPDRatio=1.55;frac=0.139;fracLow=0.000;fracUp=0.268;identificationQv=20
CP008925 Salmonella_enterica_subsp._enterica_serovar_Cerro_87	kinModCall	m6A	1020326	1020326	41	+	.	coverage=135;context=GATATGCTGACAGGCTTCTGATTGCCTGAATACTGTTTCAA;IPDRatio=1.69;frac=0.201;fracLow=0.074;fracUp=0.343;identificationQv=15
CP008925 Salmonella_enterica_subsp._enterica_serovar_Cerro_87	kinModCall	modified_base	1020334	1020334	35	+	.	coverage=132;context=GACAGGCTTCTGATTGCCTGAATACTGTTTCAATTTCCTTA;IPDRatio=1.59
CP008925 Salmonella_enterica_subsp._enterica_serovar_Cerro_87	kinModCall	modified_base	1020358	1020358	26	+	.	coverage=128;context=CTGTTTCAATTTCCTTATCAAAAAAATGGATCCGACGCCCG;IPDRatio=1.52
CP008925 Salmonella_enterica_subsp._enterica_serovar_Cerro_87	kinModCall	modified_base	1020359	1020359	26	-	.	coverage=115;context=TCGGGCGTCGGATCCATTTTTTTGATAAGGAAATTGAAACA;IPDRatio=1.59
CP008925 Salmonella_enterica_subsp._enterica_serovar_Cerro_87	kinModCall	m6A	1020367	1020367	211	+	.	coverage=130;context=TTTCCTTATCAAAAAAATGGATCCGACGCCCGAGATCGTTA;IPDRatio=6.63;frac=1.000;fracLow=0.984;fracUp=1.000;identificationQv=208
CP008925 Salmonella_enterica_subsp._enterica_serovar_Cerro_87	kinModCall	m6A	1020368	1020368	194	-	.	coverage=118;context=TTAACGATCTCGGGCGTCGGATCCATTTTTTTGATAAGGAA;IPDRatio=4.41;frac=0.986;fracLow=0.921;fracUp=1.000;identificationQv=207
CP008925 Salmonella_enterica_subsp._enterica_serovar_Cerro_87	kinModCall	m6A	1020381	1020381	175	+	.	coverage=124;context=AAATGGATCCGACGCCCGAGATCGTTAAAGAGATCATAGAG;IPDRatio=7.09;frac=0.981;fracLow=0.855;fracUp=1.000;identificationQv=157
CP008925 Salmonella_enterica_subsp._enterica_serovar_Cerro_87	kinModCall	m6A	1020382	1020382	192	-	.	coverage=116;context=ACTCTATGATCTCTTTAACGATCTCGGGCGTCGGATCCATT;IPDRatio=5.83;frac=1.000;fracLow=0.894;fracUp=1.000;identificationQv=151
CP008925 Salmonella_enterica_subsp._enterica_serovar_Cerro_87	kinModCall	m6A	1020393	1020393	200	+	.	coverage=127;context=CGCCCGAGATCGTTAAAGAGATCATAGAGTTCGGCAATTGT;IPDRatio=7.89;frac=1.000;fracLow=0.981;fracUp=1.000;identificationQv=171
CP008925 Salmonella_enterica_subsp._enterica_serovar_Cerro_87	kinModCall	m6A	1020394	1020394	185	-	.	coverage=119;context=AACAATTGCCGAACTCTATGATCTCTTTAACGATCTCGGGC;IPDRatio=7.22;frac=0.968;fracLow=0.825;fracUp=1.000;identificationQv=172
CP008925 Salmonella_enterica_subsp._enterica_serovar_Cerro_87	kinModCall	modified_base	1020408	1020408	22	+	.	coverage=127;context=AAGAGATCATAGAGTTCGGCAATTGTTCTGCGCATACGGGA;IPDRatio=1.42
CP008925 Salmonella_enterica_subsp._enterica_serovar_Cerro_87	kinModCall	modified_base	1020428	1020428	21	+	.	coverage=129;context=AATTGTTCTGCGCATACGGGAACTTAGACCGTTTTCTGCAT;IPDRatio=1.40
CP008925 Salmonella_enterica_subsp._enterica_serovar_Cerro_87	kinModCall	modified_base	1020473	1020473	28	-	.	coverage=108;context=GTGCTGTCTCCAGAGCTCGCCGTGCTATTCCTCTTATCCTT;IPDRatio=1.76
CP008925 Salmonella_enterica_subsp._enterica_serovar_Cerro_87	kinModCall	modified_base	1020477	1020477	39	+	.	coverage=124;context=ATAAGAGGAATAGCACGGCGAGCTCTGGAGACAGCACTGCC;IPDRatio=1.84
CP008925 Salmonella_enterica_subsp._enterica_serovar_Cerro_87	kinModCall	m6A	1020480	1020480	222	-	.	coverage=112;context=ATTGGCAGTGCTGTCTCCAGAGCTCGCCGTGCTATTCCTCT;IPDRatio=11.01;frac=1.000;fracLow=0.948;fracUp=1.000;identificationQv=193
CP008925 Salmonella_enterica_subsp._enterica_serovar_Cerro_87	kinModCall	modified_base	1020487	1020487	23	+	.	coverage=125;context=TAGCACGGCGAGCTCTGGAGACAGCACTGCCAATGGGGATC;IPDRatio=1.53
CP008925 Salmonella_enterica_subsp._enterica_serovar_Cerro_87	kinModCall	modified_base	1020488	1020488	21	-	.	coverage=116;context=GGATCCCCATTGGCAGTGCTGTCTCCAGAGCTCGCCGTGCT;IPDRatio=1.48
CP008925 Salmonella_enterica_subsp._enterica_serovar_Cerro_87	kinModCall	m4C	1020495	1020495	46	-	.	coverage=114;context=GACCGGGGGATCCCCATTGGCAGTGCTGTCTCCAGAGCTCG;IPDRatio=1.98;frac=0.890;fracLow=0.630;fracUp=1.000;identificationQv=4
CP008925 Salmonella_enterica_subsp._enterica_serovar_Cerro_87	kinModCall	modified_base	1020498	1020498	27	+	.	coverage=125;context=GCTCTGGAGACAGCACTGCCAATGGGGATCCCCCGGTCAAG;IPDRatio=1.52
CP008925 Salmonella_enterica_subsp._enterica_serovar_Cerro_87	kinModCall	m6A	1020505	1020505	224	+	.	coverage=122;context=AGACAGCACTGCCAATGGGGATCCCCCGGTCAAGTAACAGC;IPDRatio=5.84;frac=1.000;fracLow=1.000;fracUp=1.000;identificationQv=222
CP008925 Salmonella_enterica_subsp._enterica_serovar_Cerro_87	kinModCall	m6A	1020506	1020506	193	-	.	coverage=115;context=GGCTGTTACTTGACCGGGGGATCCCCATTGGCAGTGCTGTC;IPDRatio=5.98;frac=0.983;fracLow=0.947;fracUp=1.000;identificationQv=202
CP008925 Salmonella_enterica_subsp._enterica_serovar_Cerro_87	kinModCall	m4C	1020511	1020511	38	+	.	coverage=114;context=CACTGCCAATGGGGATCCCCCGGTCAAGTAACAGCCCTCTT;IPDRatio=1.85;frac=0.785;fracLow=0.512;fracUp=1.000;identificationQv=7
CP008925 Salmonella_enterica_subsp._enterica_serovar_Cerro_87	kinModCall	modified_base	1020528	1020528	24	-	.	coverage=115;context=GCTACAGTCTGTCAAATAAGAGGGCTGTTACTTGACCGGGG;IPDRatio=1.61
CP008925 Salmonella_enterica_subsp._enterica_serovar_Cerro_87	kinModCall	modified_base	1020533	1020533	43	+	.	coverage=121;context=GTCAAGTAACAGCCCTCTTATTTGACAGACTGTAGCAGTGC;IPDRatio=1.76
CP008925 Salmonella_enterica_subsp._enterica_serovar_Cerro_87	kinModCall	modified_base	1020540	1020540	46	+	.	coverage=118;context=AACAGCCCTCTTATTTGACAGACTGTAGCAGTGCGGTGATT;IPDRatio=2.02
CP008925 Salmonella_enterica_subsp._enterica_serovar_Cerro_87	kinModCall	modified_base	1020561	1020561	25	+	.	coverage=120;context=ACTGTAGCAGTGCGGTGATTGACAATACGCTGCCTTGCCCG;IPDRatio=1.57
CP008925 Salmonella_enterica_subsp._enterica_serovar_Cerro_87	kinModCall	m4C	1020574	1020574	57	+	.	coverage=122;context=GGTGATTGACAATACGCTGCCTTGCCCGGTGTAAAGCCTGG;IPDRatio=1.99;frac=0.812;fracLow=0.573;fracUp=1.000;identificationQv=34
CP008925 Salmonella_enterica_subsp._enterica_serovar_Cerro_87	kinModCall	modified_base	1020577	1020577	26	-	.	coverage=117;context=TATCCAGGCTTTACACCGGGCAAGGCAGCGTATTGTCAATC;IPDRatio=1.50
CP008925 Salmonella_enterica_subsp._enterica_serovar_Cerro_87	kinModCall	modified_base	1020595	1020595	35	+	.	coverage=123;context=TTGCCCGGTGTAAAGCCTGGATATCCTGCTGTTCGGGGCTT;IPDRatio=1.79
CP008925 Salmonella_enterica_subsp._enterica_serovar_Cerro_87	kinModCall	modified_base	1020598	1020598	29	-	.	coverage=117;context=AAAAAGCCCCGAACAGCAGGATATCCAGGCTTTACACCGGG;IPDRatio=1.59
CP008925 Salmonella_enterica_subsp._enterica_serovar_Cerro_87	kinModCall	modified_base	1020606	1020606	28	+	.	coverage=124;context=AAAGCCTGGATATCCTGCTGTTCGGGGCTTTTTGGCGGCAC;IPDRatio=1.73
CP008925 Salmonella_enterica_subsp._enterica_serovar_Cerro_87	kinModCall	modified_base	1020607	1020607	25	-	.	coverage=119;context=CGTGCCGCCAAAAAGCCCCGAACAGCAGGATATCCAGGCTT;IPDRatio=1.58
CP008925 Salmonella_enterica_subsp._enterica_serovar_Cerro_87	kinModCall	modified_base	1020628	1020628	58	+	.	coverage=121;context=CGGGGCTTTTTGGCGGCACGAACTGCATTGTCGGTTGCATC;IPDRatio=2.22
CP008925 Salmonella_enterica_subsp._enterica_serovar_Cerro_87	kinModCall	modified_base	1020629	1020629	25	-	.	coverage=113;context=TGATGCAACCGACAATGCAGTTCGTGCCGCCAAAAAGCCCC;IPDRatio=1.81
CP008925 Salmonella_enterica_subsp._enterica_serovar_Cerro_87	kinModCall	modified_base	1020642	1020642	37	-	.	coverage=109;context=ATCGCAGTGGCTCTGATGCAACCGACAATGCAGTTCGTGCC;IPDRatio=1.70
CP008925 Salmonella_enterica_subsp._enterica_serovar_Cerro_87	kinModCall	m6A	1020651	1020651	163	+	.	coverage=125;context=TGCATTGTCGGTTGCATCAGAGCCACTGCGATGGCCTGTGC;IPDRatio=9.07;frac=0.952;fracLow=0.844;fracUp=1.000;identificationQv=160
CP008925 Salmonella_enterica_subsp._enterica_serovar_Cerro_87	kinModCall	modified_base	1020657	1020657	28	-	.	coverage=110;context=AATGATGCACAGGCCATCGCAGTGGCTCTGATGCAACCGAC;IPDRatio=1.47
CP008925 Salmonella_enterica_subsp._enterica_serovar_Cerro_87	kinModCall	modified_base	1020675	1020675	30	+	.	coverage=122;context=ACTGCGATGGCCTGTGCATCATTACCATCATTTTTTTGCCC;IPDRatio=1.59
CP008925 Salmonella_enterica_subsp._enterica_serovar_Cerro_87	kinModCall	modified_base	1020676	1020676	50	+	.	coverage=124;context=CTGCGATGGCCTGTGCATCATTACCATCATTTTTTTGCCCG;IPDRatio=1.88
CP008925 Salmonella_enterica_subsp._enterica_serovar_Cerro_87	kinModCall	modified_base	1020681	1020681	21	+	.	coverage=124;context=ATGGCCTGTGCATCATTACCATCATTTTTTTGCCCGCGGAC;IPDRatio=1.41
CP008925 Salmonella_enterica_subsp._enterica_serovar_Cerro_87	kinModCall	modified_base	1020681	1020681	26	-	.	coverage=105;context=GTCCGCGGGCAAAAAAATGATGGTAATGATGCACAGGCCAT;IPDRatio=1.74
CP008925 Salmonella_enterica_subsp._enterica_serovar_Cerro_87	kinModCall	modified_base	1020683	1020683	58	-	.	coverage=101;context=TTGTCCGCGGGCAAAAAAATGATGGTAATGATGCACAGGCC;IPDRatio=2.25
CP008925 Salmonella_enterica_subsp._enterica_serovar_Cerro_87	kinModCall	modified_base	1020689	1020689	21	+	.	coverage=119;context=TGCATCATTACCATCATTTTTTTGCCCGCGGACAAAGGGTT;IPDRatio=1.41
CP008925 Salmonella_enterica_subsp._enterica_serovar_Cerro_87	kinModCall	modified_base	1020703	1020703	27	+	.	coverage=124;context=CATTTTTTTGCCCGCGGACAAAGGGTTTTACATACTGAGGA;IPDRatio=1.57
CP008925 Salmonella_enterica_subsp._enterica_serovar_Cerro_87	kinModCall	modified_base	1020709	1020709	22	+	.	coverage=116;context=TTTGCCCGCGGACAAAGGGTTTTACATACTGAGGACTGATG;IPDRatio=1.48
CP008925 Salmonella_enterica_subsp._enterica_serovar_Cerro_87	kinModCall	modified_base	1020710	1020710	47	+	.	coverage=122;context=TTGCCCGCGGACAAAGGGTTTTACATACTGAGGACTGATGA;IPDRatio=1.91
CP008925 Salmonella_enterica_subsp._enterica_serovar_Cerro_87	kinModCall	modified_base	1020714	1020714	23	+	.	coverage=123;context=CCGCGGACAAAGGGTTTTACATACTGAGGACTGATGACCTT;IPDRatio=1.37
CP008925 Salmonella_enterica_subsp._enterica_serovar_Cerro_87	kinModCall	modified_base	1020721	1020721	24	-	.	coverage=102;context=CAAAGTAAAGGTCATCAGTCCTCAGTATGTAAAACCCTTTG;IPDRatio=1.57
CP008925 Salmonella_enterica_subsp._enterica_serovar_Cerro_87	kinModCall	modified_base	1020727	1020727	28	+	.	coverage=124;context=GTTTTACATACTGAGGACTGATGACCTTTACTTTGTGCCCC;IPDRatio=1.49
CP008925 Salmonella_enterica_subsp._enterica_serovar_Cerro_87	kinModCall	modified_base	1020730	1020730	26	+	.	coverage=121;context=TTACATACTGAGGACTGATGACCTTTACTTTGTGCCCCAGT;IPDRatio=1.54
CP008925 Salmonella_enterica_subsp._enterica_serovar_Cerro_87	kinModCall	modified_base	1020733	1020733	28	+	.	coverage=122;context=CATACTGAGGACTGATGACCTTTACTTTGTGCCCCAGTTTC;IPDRatio=1.51
CP008925 Salmonella_enterica_subsp._enterica_serovar_Cerro_87	kinModCall	modified_base	1020733	1020733	35	-	.	coverage=104;context=GAAACTGGGGCACAAAGTAAAGGTCATCAGTCCTCAGTATG;IPDRatio=1.74
CP008925 Salmonella_enterica_subsp._enterica_serovar_Cerro_87	kinModCall	modified_base	1020738	1020738	23	-	.	coverage=104;context=TTTGAGAAACTGGGGCACAAAGTAAAGGTCATCAGTCCTCA;IPDRatio=1.45
CP008925 Salmonella_enterica_subsp._enterica_serovar_Cerro_87	kinModCall	modified_base	1020742	1020742	23	-	.	coverage=105;context=TGAGTTTGAGAAACTGGGGCACAAAGTAAAGGTCATCAGTC;IPDRatio=1.52
CP008925 Salmonella_enterica_subsp._enterica_serovar_Cerro_87	kinModCall	modified_base	1020757	1020757	21	+	.	coverage=125;context=CTTTGTGCCCCAGTTTCTCAAACTCACGCTGCCAGTAAAAT;IPDRatio=1.40
CP008925 Salmonella_enterica_subsp._enterica_serovar_Cerro_87	kinModCall	modified_base	1020772	1020772	22	-	.	coverage=110;context=AGCGTCCACCGGGGCATTTTACTGGCAGCGTGAGTTTGAGA;IPDRatio=1.46
CP008925 Salmonella_enterica_subsp._enterica_serovar_Cerro_87	kinModCall	modified_base	1020775	1020775	23	-	.	coverage=104;context=CGAAGCGTCCACCGGGGCATTTTACTGGCAGCGTGAGTTTG;IPDRatio=1.48
CP008925 Salmonella_enterica_subsp._enterica_serovar_Cerro_87	kinModCall	modified_base	1020776	1020776	25	+	.	coverage=122;context=AAACTCACGCTGCCAGTAAAATGCCCCGGTGGACGCTTCGA;IPDRatio=1.49
CP008925 Salmonella_enterica_subsp._enterica_serovar_Cerro_87	kinModCall	modified_base	1020778	1020778	25	-	.	coverage=107;context=GATCGAAGCGTCCACCGGGGCATTTTACTGGCAGCGTGAGT;IPDRatio=1.50
CP008925 Salmonella_enterica_subsp._enterica_serovar_Cerro_87	kinModCall	modified_base	1020779	1020779	21	+	.	coverage=123;context=CTCACGCTGCCAGTAAAATGCCCCGGTGGACGCTTCGATCC;IPDRatio=1.47
CP008925 Salmonella_enterica_subsp._enterica_serovar_Cerro_87	kinModCall	m6A	1020796	1020796	190	+	.	coverage=126;context=ATGCCCCGGTGGACGCTTCGATCCCAATCAGACATGCAGGA;IPDRatio=8.95;frac=1.000;fracLow=0.936;fracUp=1.000;identificationQv=202
CP008925 Salmonella_enterica_subsp._enterica_serovar_Cerro_87	kinModCall	m6A	1020797	1020797	190	-	.	coverage=111;context=TTCCTGCATGTCTGATTGGGATCGAAGCGTCCACCGGGGCA;IPDRatio=5.77;frac=0.997;fracLow=0.989;fracUp=1.000;identificationQv=200
CP008925 Salmonella_enterica_subsp._enterica_serovar_Cerro_87	kinModCall	modified_base	1020820	1020820	27	+	.	coverage=128;context=CAATCAGACATGCAGGAATATTTGCCAGCGTCTGGAGCAAT;IPDRatio=1.50
CP008925 Salmonella_enterica_subsp._enterica_serovar_Cerro_87	kinModCall	modified_base	1020835	1020835	21	+	.	coverage=130;context=GAATATTTGCCAGCGTCTGGAGCAATTCTTTTCGGCCAGTG;IPDRatio=1.44
CP008925 Salmonella_enterica_subsp._enterica_serovar_Cerro_87	kinModCall	modified_base	1020871	1020871	22	-	.	coverage=98;context=GTTAAACCAGGCCGGCAAACCGGTTTATACGAAACGCACTG;IPDRatio=1.56
CP008925 Salmonella_enterica_subsp._enterica_serovar_Cerro_87	kinModCall	m4C	1020878	1020878	52	+	.	coverage=128;context=TTTCGTATAAACCGGTTTGCCGGCCTGGTTTAACCCGCAGA;IPDRatio=2.10;frac=0.606;fracLow=0.394;fracUp=0.833;identificationQv=17
CP008925 Salmonella_enterica_subsp._enterica_serovar_Cerro_87	kinModCall	modified_base	1020887	1020887	22	+	.	coverage=130;context=AACCGGTTTGCCGGCCTGGTTTAACCCGCAGAGCTGAAAAA;IPDRatio=1.48
CP008925 Salmonella_enterica_subsp._enterica_serovar_Cerro_87	kinModCall	m6A	1020898	1020898	226	+	.	coverage=134;context=CGGCCTGGTTTAACCCGCAGAGCTGAAAAACATTTTTAGCC;IPDRatio=11.19;frac=0.985;fracLow=0.918;fracUp=1.000;identificationQv=207
CP008925 Salmonella_enterica_subsp._enterica_serovar_Cerro_87	kinModCall	m6A	1020921	1020921	171	+	.	coverage=128;context=TGAAAAACATTTTTAGCCAGATCAATACCCAGAAATACGAT;IPDRatio=4.71;frac=0.948;fracLow=0.797;fracUp=1.000;identificationQv=140
CP008925 Salmonella_enterica_subsp._enterica_serovar_Cerro_87	kinModCall	m6A	1020922	1020922	148	-	.	coverage=106;context=TATCGTATTTCTGGGTATTGATCTGGCTAAAAATGTTTTTC;IPDRatio=8.13;frac=0.986;fracLow=0.876;fracUp=1.000;identificationQv=143
CP008925 Salmonella_enterica_subsp._enterica_serovar_Cerro_87	kinModCall	modified_base	1020925	1020925	30	+	.	coverage=122;context=AAACATTTTTAGCCAGATCAATACCCAGAAATACGATATTC;IPDRatio=1.72
CP008925 Salmonella_enterica_subsp._enterica_serovar_Cerro_87	kinModCall	modified_base	1020932	1020932	23	-	.	coverage=99;context=TCACCATGAATATCGTATTTCTGGGTATTGATCTGGCTAAA;IPDRatio=1.58
CP008925 Salmonella_enterica_subsp._enterica_serovar_Cerro_87	kinModCall	modified_base	1020939	1020939	26	+	.	coverage=125;context=AGATCAATACCCAGAAATACGATATTCATGGTGATTCTCTT;IPDRatio=1.54
CP008925 Salmonella_enterica_subsp._enterica_serovar_Cerro_87	kinModCall	modified_base	1020942	1020942	31	+	.	coverage=132;context=TCAATACCCAGAAATACGATATTCATGGTGATTCTCTTGGT;IPDRatio=1.55
CP008925 Salmonella_enterica_subsp._enterica_serovar_Cerro_87	kinModCall	modified_base	1020945	1020945	35	-	.	coverage=98;context=CTCACCAAGAGAATCACCATGAATATCGTATTTCTGGGTAT;IPDRatio=1.79
CP008925 Salmonella_enterica_subsp._enterica_serovar_Cerro_87	kinModCall	modified_base	1020965	1020965	39	-	.	coverage=103;context=GGTTAACTGTACGAAATGTGCTCACCAAGAGAATCACCATG;IPDRatio=1.94
CP008925 Salmonella_enterica_subsp._enterica_serovar_Cerro_87	kinModCall	modified_base	1020995	1020995	22	+	.	coverage=129;context=TACAGTTAACCGCAGCGGGAGGAGGTAGTCCATCCCATTAA;IPDRatio=1.47
CP008925 Salmonella_enterica_subsp._enterica_serovar_Cerro_87	kinModCall	modified_base	1021003	1021003	31	-	.	coverage=105;context=TCTTCCAGTTAATGGGATGGACTACCTCCTCCCGCTGCGGT;IPDRatio=1.58
CP008925 Salmonella_enterica_subsp._enterica_serovar_Cerro_87	kinModCall	modified_base	1021012	1021012	31	+	.	coverage=133;context=GGAGGAGGTAGTCCATCCCATTAACTGGAAGAAAAAATTTG;IPDRatio=1.59
CP008925 Salmonella_enterica_subsp._enterica_serovar_Cerro_87	kinModCall	modified_base	1021012	1021012	24	-	.	coverage=105;context=CAAATTTTTTCTTCCAGTTAATGGGATGGACTACCTCCTCC;IPDRatio=1.54
CP008925 Salmonella_enterica_subsp._enterica_serovar_Cerro_87	kinModCall	modified_base	1021023	1021023	25	-	.	coverage=93;context=GCCCGGCCCGGCAAATTTTTTCTTCCAGTTAATGGGATGGA;IPDRatio=1.78
CP008925 Salmonella_enterica_subsp._enterica_serovar_Cerro_87	kinModCall	modified_base	1021046	1021046	22	-	.	coverage=105;context=CGCAGACGCCGCAGTTCCGTCACGCCCGGCCCGGCAAATTT;IPDRatio=1.50
CP008925 Salmonella_enterica_subsp._enterica_serovar_Cerro_87	kinModCall	m6A	1021051	1021051	183	+	.	coverage=125;context=TGCCGGGCCGGGCGTGACGGAACTGCGGCGTCTGCGGCAAC;IPDRatio=10.93;frac=1.000;fracLow=0.974;fracUp=1.000;identificationQv=128
CP008925 Salmonella_enterica_subsp._enterica_serovar_Cerro_87	kinModCall	modified_base	1021052	1021052	46	+	.	coverage=120;context=GCCGGGCCGGGCGTGACGGAACTGCGGCGTCTGCGGCAACT;IPDRatio=2.10
CP008925 Salmonella_enterica_subsp._enterica_serovar_Cerro_87	kinModCall	modified_base	1021052	1021052	95	-	.	coverage=102;context=AGTTGCCGCAGACGCCGCAGTTCCGTCACGCCCGGCCCGGC;IPDRatio=4.00
CP008925 Salmonella_enterica_subsp._enterica_serovar_Cerro_87	kinModCall	modified_base	1021115	1021115	38	+	.	coverage=123;context=AAGAAGCTGGTCGCTGAGCTGAGTCTGGACAAGGAGATGCT;IPDRatio=1.78
CP008925 Salmonella_enterica_subsp._enterica_serovar_Cerro_87	kinModCall	modified_base	1021126	1021126	29	+	.	coverage=129;context=CGCTGAGCTGAGTCTGGACAAGGAGATGCTGCAGGAGGTAC;IPDRatio=1.67
CP008925 Salmonella_enterica_subsp._enterica_serovar_Cerro_87	kinModCall	modified_base	1021126	1021126	29	-	.	coverage=100;context=GTACCTCCTGCAGCATCTCCTTGTCCAGACTCAGCTCAGCG;IPDRatio=1.68
CP008925 Salmonella_enterica_subsp._enterica_serovar_Cerro_87	kinModCall	modified_base	1021139	1021139	41	+	.	coverage=120;context=CTGGACAAGGAGATGCTGCAGGAGGTACTGAACTGACCAGA;IPDRatio=1.83
CP008925 Salmonella_enterica_subsp._enterica_serovar_Cerro_87	kinModCall	modified_base	1021146	1021146	21	-	.	coverage=101;context=ATGGTGTTCTGGTCAGTTCAGTACCTCCTGCAGCATCTCCT;IPDRatio=1.42
CP008925 Salmonella_enterica_subsp._enterica_serovar_Cerro_87	kinModCall	modified_base	1021153	1021153	23	-	.	coverage=109;context=GTTTATCATGGTGTTCTGGTCAGTTCAGTACCTCCTGCAGC;IPDRatio=1.54
CP008925 Salmonella_enterica_subsp._enterica_serovar_Cerro_87	kinModCall	modified_base	1021164	1021164	25	+	.	coverage=125;context=TACTGAACTGACCAGAACACCATGATAAACACTGACAACAA;IPDRatio=1.54
CP008925 Salmonella_enterica_subsp._enterica_serovar_Cerro_87	kinModCall	modified_base	1021170	1021170	38	-	.	coverage=94;context=TTTAATTTGTTGTCAGTGTTTATCATGGTGTTCTGGTCAGT;IPDRatio=1.90
CP008925 Salmonella_enterica_subsp._enterica_serovar_Cerro_87	kinModCall	modified_base	1021171	1021171	54	-	.	coverage=103;context=TTTTAATTTGTTGTCAGTGTTTATCATGGTGTTCTGGTCAG;IPDRatio=2.13
CP008925 Salmonella_enterica_subsp._enterica_serovar_Cerro_87	kinModCall	modified_base	1021172	1021172	25	-	.	coverage=101;context=CTTTTAATTTGTTGTCAGTGTTTATCATGGTGTTCTGGTCA;IPDRatio=1.48
CP008925 Salmonella_enterica_subsp._enterica_serovar_Cerro_87	kinModCall	modified_base	1021174	1021174	38	+	.	coverage=131;context=ACCAGAACACCATGATAAACACTGACAACAAATTAAAAGCG;IPDRatio=1.70
CP008925 Salmonella_enterica_subsp._enterica_serovar_Cerro_87	kinModCall	modified_base	1021201	1021201	41	-	.	coverage=99;context=TATTGTTGCCGCAAATCAAAAATACTACGCTTTTAATTTGT;IPDRatio=1.92
CP008925 Salmonella_enterica_subsp._enterica_serovar_Cerro_87	kinModCall	m6A	1021218	1021218	48	+	.	coverage=129;context=TATTTTTGATTTGCGGCAACAATATTAATAAGAGTCATGGT;IPDRatio=1.87;frac=0.324;fracLow=0.192;fracUp=0.461;identificationQv=22
CP008925 Salmonella_enterica_subsp._enterica_serovar_Cerro_87	kinModCall	m6A	1021221	1021221	59	+	.	coverage=124;context=TTTTGATTTGCGGCAACAATATTAATAAGAGTCATGGTAGC;IPDRatio=1.99;frac=0.315;fracLow=0.179;fracUp=0.440;identificationQv=22
CP008925 Salmonella_enterica_subsp._enterica_serovar_Cerro_87	kinModCall	m6A	1021224	1021224	23	+	.	coverage=129;context=TGATTTGCGGCAACAATATTAATAAGAGTCATGGTAGCTAA;IPDRatio=1.49;frac=0.294;fracLow=0.197;fracUp=0.397;identificationQv=15
CP008925 Salmonella_enterica_subsp._enterica_serovar_Cerro_87	kinModCall	modified_base	1021224	1021224	29	-	.	coverage=90;context=TTAGCTACCATGACTCTTATTAATATTGTTGCCGCAAATCA;IPDRatio=1.69
CP008925 Salmonella_enterica_subsp._enterica_serovar_Cerro_87	kinModCall	modified_base	1021225	1021225	30	-	.	coverage=99;context=TTTAGCTACCATGACTCTTATTAATATTGTTGCCGCAAATC;IPDRatio=1.63
CP008925 Salmonella_enterica_subsp._enterica_serovar_Cerro_87	kinModCall	modified_base	1021229	1021229	21	-	.	coverage=96;context=TTTTTTTAGCTACCATGACTCTTATTAATATTGTTGCCGCA;IPDRatio=1.59
CP008925 Salmonella_enterica_subsp._enterica_serovar_Cerro_87	kinModCall	modified_base	1021232	1021232	36	-	.	coverage=101;context=GAGTTTTTTTAGCTACCATGACTCTTATTAATATTGTTGCC;IPDRatio=1.92
CP008925 Salmonella_enterica_subsp._enterica_serovar_Cerro_87	kinModCall	m4C	1021233	1021233	92	+	.	coverage=126;context=GCAACAATATTAATAAGAGTCATGGTAGCTAAAAAAACTCT;IPDRatio=3.92;frac=1.000;fracLow=0.978;fracUp=1.000;identificationQv=33
CP008925 Salmonella_enterica_subsp._enterica_serovar_Cerro_87	kinModCall	modified_base	1021240	1021240	25	-	.	coverage=99;context=AAGAAAAAGAGTTTTTTTAGCTACCATGACTCTTATTAATA;IPDRatio=1.70
CP008925 Salmonella_enterica_subsp._enterica_serovar_Cerro_87	kinModCall	modified_base	1021259	1021259	24	+	.	coverage=120;context=AGCTAAAAAAACTCTTTTTCTTTTCCTGTACAAATAAGATA;IPDRatio=1.49
CP008925 Salmonella_enterica_subsp._enterica_serovar_Cerro_87	kinModCall	modified_base	1021278	1021278	25	-	.	coverage=96;context=TGGTGGATGAAGCGATTTTTATCTTATTTGTACAGGAAAAG;IPDRatio=1.50
CP008925 Salmonella_enterica_subsp._enterica_serovar_Cerro_87	kinModCall	modified_base	1021304	1021304	34	+	.	coverage=114;context=TCGCTTCATCCACCACCGCAAGAATATGTATATTATCTGTT;IPDRatio=1.73
CP008925 Salmonella_enterica_subsp._enterica_serovar_Cerro_87	kinModCall	m6A	1021307	1021307	25	+	.	coverage=111;context=CTTCATCCACCACCGCAAGAATATGTATATTATCTGTTATT;IPDRatio=1.52;frac=0.388;fracLow=0.243;fracUp=0.544;identificationQv=35
CP008925 Salmonella_enterica_subsp._enterica_serovar_Cerro_87	kinModCall	m6A	1021309	1021309	34	+	.	coverage=117;context=TCATCCACCACCGCAAGAATATGTATATTATCTGTTATTAC;IPDRatio=1.61;frac=0.154;fracLow=0.025;fracUp=0.257;identificationQv=6
CP008925 Salmonella_enterica_subsp._enterica_serovar_Cerro_87	kinModCall	modified_base	1021312	1021312	35	+	.	coverage=112;context=TCCACCACCGCAAGAATATGTATATTATCTGTTATTACTAT;IPDRatio=1.78
CP008925 Salmonella_enterica_subsp._enterica_serovar_Cerro_87	kinModCall	m6A	1021313	1021313	69	+	.	coverage=120;context=CCACCACCGCAAGAATATGTATATTATCTGTTATTACTATT;IPDRatio=2.12;frac=0.575;fracLow=0.421;fracUp=0.748;identificationQv=55
CP008925 Salmonella_enterica_subsp._enterica_serovar_Cerro_87	kinModCall	modified_base	1021314	1021314	32	-	.	coverage=91;context=AAATAGTAATAACAGATAATATACATATTCTTGCGGTGGTG;IPDRatio=1.72
CP008925 Salmonella_enterica_subsp._enterica_serovar_Cerro_87	kinModCall	modified_base	1021315	1021315	54	-	.	coverage=89;context=GAAATAGTAATAACAGATAATATACATATTCTTGCGGTGGT;IPDRatio=2.40
CP008925 Salmonella_enterica_subsp._enterica_serovar_Cerro_87	kinModCall	modified_base	1021316	1021316	22	+	.	coverage=117;context=CCACCGCAAGAATATGTATATTATCTGTTATTACTATTTCG;IPDRatio=1.49
CP008925 Salmonella_enterica_subsp._enterica_serovar_Cerro_87	kinModCall	modified_base	1021317	1021317	23	-	.	coverage=91;context=TCGAAATAGTAATAACAGATAATATACATATTCTTGCGGTG;IPDRatio=1.70
CP008925 Salmonella_enterica_subsp._enterica_serovar_Cerro_87	kinModCall	m6A	1021325	1021325	55	+	.	coverage=115;context=GAATATGTATATTATCTGTTATTACTATTTCGATAACACAA;IPDRatio=2.11;frac=0.321;fracLow=0.159;fracUp=0.459;identificationQv=7
CP008925 Salmonella_enterica_subsp._enterica_serovar_Cerro_87	kinModCall	m6A	1021327	1021327	66	-	.	coverage=98;context=TATTGTGTTATCGAAATAGTAATAACAGATAATATACATAT;IPDRatio=2.46;frac=0.526;fracLow=0.346;fracUp=0.675;identificationQv=34
CP008925 Salmonella_enterica_subsp._enterica_serovar_Cerro_87	kinModCall	m6A	1021333	1021333	29	-	.	coverage=96;context=ATTTGATATTGTGTTATCGAAATAGTAATAACAGATAATAT;IPDRatio=1.61;frac=0.320;fracLow=0.120;fracUp=0.496;identificationQv=6
CP008925 Salmonella_enterica_subsp._enterica_serovar_Cerro_87	kinModCall	modified_base	1021352	1021352	28	-	.	coverage=95;context=GGTAATAGAGATATATTTAATTTGATATTGTGTTATCGAAA;IPDRatio=1.60
CP008925 Salmonella_enterica_subsp._enterica_serovar_Cerro_87	kinModCall	modified_base	1021356	1021356	26	+	.	coverage=116;context=GATAACACAATATCAAATTAAATATATCTCTATTACCTATC;IPDRatio=1.55
CP008925 Salmonella_enterica_subsp._enterica_serovar_Cerro_87	kinModCall	modified_base	1021358	1021358	30	-	.	coverage=97;context=TGGATAGGTAATAGAGATATATTTAATTTGATATTGTGTTA;IPDRatio=1.59
CP008925 Salmonella_enterica_subsp._enterica_serovar_Cerro_87	kinModCall	modified_base	1021359	1021359	25	+	.	coverage=118;context=AACACAATATCAAATTAAATATATCTCTATTACCTATCCAT;IPDRatio=1.55
CP008925 Salmonella_enterica_subsp._enterica_serovar_Cerro_87	kinModCall	modified_base	1021360	1021360	27	-	.	coverage=95;context=AATGGATAGGTAATAGAGATATATTTAATTTGATATTGTGT;IPDRatio=1.59
CP008925 Salmonella_enterica_subsp._enterica_serovar_Cerro_87	kinModCall	modified_base	1021361	1021361	43	+	.	coverage=118;context=CACAATATCAAATTAAATATATCTCTATTACCTATCCATTA;IPDRatio=1.82
CP008925 Salmonella_enterica_subsp._enterica_serovar_Cerro_87	kinModCall	modified_base	1021364	1021364	27	-	.	coverage=95;context=CACTAATGGATAGGTAATAGAGATATATTTAATTTGATATT;IPDRatio=1.66
CP008925 Salmonella_enterica_subsp._enterica_serovar_Cerro_87	kinModCall	modified_base	1021368	1021368	38	+	.	coverage=116;context=TCAAATTAAATATATCTCTATTACCTATCCATTAGTGTAAT;IPDRatio=1.78
CP008925 Salmonella_enterica_subsp._enterica_serovar_Cerro_87	kinModCall	modified_base	1021372	1021372	25	+	.	coverage=117;context=ATTAAATATATCTCTATTACCTATCCATTAGTGTAATTTTC;IPDRatio=1.52
CP008925 Salmonella_enterica_subsp._enterica_serovar_Cerro_87	kinModCall	m6A	1021375	1021375	46	-	.	coverage=95;context=TAAGAAAATTACACTAATGGATAGGTAATAGAGATATATTT;IPDRatio=1.99;frac=0.422;fracLow=0.156;fracUp=0.655;identificationQv=35
CP008925 Salmonella_enterica_subsp._enterica_serovar_Cerro_87	kinModCall	modified_base	1021379	1021379	21	-	.	coverage=96;context=AGTTTAAGAAAATTACACTAATGGATAGGTAATAGAGATAT;IPDRatio=1.41
CP008925 Salmonella_enterica_subsp._enterica_serovar_Cerro_87	kinModCall	modified_base	1021386	1021386	46	-	.	coverage=90;context=AATTTTCAGTTTAAGAAAATTACACTAATGGATAGGTAATA;IPDRatio=2.34
CP008925 Salmonella_enterica_subsp._enterica_serovar_Cerro_87	kinModCall	modified_base	1021388	1021388	27	-	.	coverage=84;context=TAAATTTTCAGTTTAAGAAAATTACACTAATGGATAGGTAA;IPDRatio=1.62
CP008925 Salmonella_enterica_subsp._enterica_serovar_Cerro_87	kinModCall	modified_base	1021389	1021389	22	-	.	coverage=95;context=ATAAATTTTCAGTTTAAGAAAATTACACTAATGGATAGGTA;IPDRatio=1.47
CP008925 Salmonella_enterica_subsp._enterica_serovar_Cerro_87	kinModCall	modified_base	1021391	1021391	27	+	.	coverage=105;context=CCTATCCATTAGTGTAATTTTCTTAAACTGAAAATTTATCA;IPDRatio=1.61
CP008925 Salmonella_enterica_subsp._enterica_serovar_Cerro_87	kinModCall	m4C	1021400	1021400	36	-	.	coverage=96;context=GGCTGTAAATGATAAATTTTCAGTTTAAGAAAATTACACTA;IPDRatio=1.71;frac=0.498;fracLow=0.260;fracUp=0.751;identificationQv=5
CP008925 Salmonella_enterica_subsp._enterica_serovar_Cerro_87	kinModCall	modified_base	1021421	1021421	25	+	.	coverage=105;context=AAAATTTATCATTTACAGCCCAAACTCTTACGCATTTTTTC;IPDRatio=1.70
CP008925 Salmonella_enterica_subsp._enterica_serovar_Cerro_87	kinModCall	modified_base	1021440	1021440	35	+	.	coverage=103;context=CCAAACTCTTACGCATTTTTTCTTTTAATGGCTCGGCTACT;IPDRatio=1.78
CP008925 Salmonella_enterica_subsp._enterica_serovar_Cerro_87	kinModCall	modified_base	1021461	1021461	40	+	.	coverage=110;context=CTTTTAATGGCTCGGCTACTTCTGGACGTAATTTTGAGTAT;IPDRatio=1.85
CP008925 Salmonella_enterica_subsp._enterica_serovar_Cerro_87	kinModCall	modified_base	1021524	1021524	27	+	.	coverage=116;context=CAGCAGGTTGGCCTGATGATAAAGGTTCTATTTTCGTCAGG;IPDRatio=1.47
CP008925 Salmonella_enterica_subsp._enterica_serovar_Cerro_87	kinModCall	modified_base	1021580	1021580	47	+	.	coverage=116;context=TAAGTTGCAAATGCGATTAGCATTATACTTAAAAAATAAAT;IPDRatio=2.02
CP008925 Salmonella_enterica_subsp._enterica_serovar_Cerro_87	kinModCall	modified_base	1021583	1021583	24	+	.	coverage=111;context=GTTGCAAATGCGATTAGCATTATACTTAAAAAATAAATACG;IPDRatio=1.51
CP008925 Salmonella_enterica_subsp._enterica_serovar_Cerro_87	kinModCall	modified_base	1021589	1021589	34	-	.	coverage=96;context=GGTATCCGTATTTATTTTTTAAGTATAATGCTAATCGCATT;IPDRatio=1.77
CP008925 Salmonella_enterica_subsp._enterica_serovar_Cerro_87	kinModCall	modified_base	1021595	1021595	26	+	.	coverage=109;context=ATTAGCATTATACTTAAAAAATAAATACGGATACCCCGAGC;IPDRatio=1.53
CP008925 Salmonella_enterica_subsp._enterica_serovar_Cerro_87	kinModCall	modified_base	1021605	1021605	42	+	.	coverage=107;context=TACTTAAAAAATAAATACGGATACCCCGAGCATTAAACAAC;IPDRatio=1.79
CP008925 Salmonella_enterica_subsp._enterica_serovar_Cerro_87	kinModCall	modified_base	1021634	1021634	21	+	.	coverage=109;context=GCATTAAACAACGCAGGGACATTTGATGTTTCTTGTTTAAC;IPDRatio=1.43
CP008925 Salmonella_enterica_subsp._enterica_serovar_Cerro_87	kinModCall	modified_base	1021653	1021653	31	-	.	coverage=89;context=CGTAAATTATGTGCCATCCGTTAAACAAGAAACATCAAATG;IPDRatio=1.61
CP008925 Salmonella_enterica_subsp._enterica_serovar_Cerro_87	kinModCall	m6A	1021670	1021670	31	-	.	coverage=90;context=GAGGTTGCTGCTCCAGTCGTAAATTATGTGCCATCCGTTAA;IPDRatio=1.70;frac=0.326;fracLow=0.152;fracUp=0.507;identificationQv=9
CP008925 Salmonella_enterica_subsp._enterica_serovar_Cerro_87	kinModCall	modified_base	1021695	1021695	30	+	.	coverage=106;context=CTGGAGCAGCAACCTCAGGAATAACAAGTTGTTTTCCCGGA;IPDRatio=1.63
CP008925 Salmonella_enterica_subsp._enterica_serovar_Cerro_87	kinModCall	modified_base	1021702	1021702	32	-	.	coverage=95;context=ACTTCGTTCCGGGAAAACAACTTGTTATTCCTGAGGTTGCT;IPDRatio=1.76
CP008925 Salmonella_enterica_subsp._enterica_serovar_Cerro_87	kinModCall	modified_base	1021725	1021725	25	-	.	coverage=81;context=TAGTCCAGAGCATATTTCTGCTTACTTCGTTCCGGGAAAAC;IPDRatio=1.60
CP008925 Salmonella_enterica_subsp._enterica_serovar_Cerro_87	kinModCall	m6A	1021737	1021737	159	-	.	coverage=82;context=TGAACAGCATTATAGTCCAGAGCATATTTCTGCTTACTTCG;IPDRatio=13.38;frac=1.000;fracLow=0.928;fracUp=1.000;identificationQv=132
CP008925 Salmonella_enterica_subsp._enterica_serovar_Cerro_87	kinModCall	modified_base	1021745	1021745	24	-	.	coverage=85;context=AAACGTGTTGAACAGCATTATAGTCCAGAGCATATTTCTGC;IPDRatio=1.60
CP008925 Salmonella_enterica_subsp._enterica_serovar_Cerro_87	kinModCall	m4C	1021750	1021750	38	-	.	coverage=82;context=AGTGGAAACGTGTTGAACAGCATTATAGTCCAGAGCATATT;IPDRatio=1.93;frac=0.803;fracLow=0.530;fracUp=1.000;identificationQv=27
CP008925 Salmonella_enterica_subsp._enterica_serovar_Cerro_87	kinModCall	modified_base	1021790	1021790	24	-	.	coverage=84;context=TTTAGTGATACATTATCGTTCTTACTCATTCCGTCAGATGA;IPDRatio=1.57
CP008925 Salmonella_enterica_subsp._enterica_serovar_Cerro_87	kinModCall	modified_base	1021793	1021793	21	+	.	coverage=106;context=TCTGACGGAATGAGTAAGAACGATAATGTATCACTAAAAGT;IPDRatio=1.49
CP008925 Salmonella_enterica_subsp._enterica_serovar_Cerro_87	kinModCall	modified_base	1021802	1021802	37	+	.	coverage=102;context=ATGAGTAAGAACGATAATGTATCACTAAAAGTGCTGTTCTG;IPDRatio=1.76
CP008925 Salmonella_enterica_subsp._enterica_serovar_Cerro_87	kinModCall	modified_base	1021804	1021804	28	-	.	coverage=84;context=ATCAGAACAGCACTTTTAGTGATACATTATCGTTCTTACTC;IPDRatio=1.78
CP008925 Salmonella_enterica_subsp._enterica_serovar_Cerro_87	kinModCall	modified_base	1021807	1021807	26	-	.	coverage=80;context=TATATCAGAACAGCACTTTTAGTGATACATTATCGTTCTTA;IPDRatio=1.69
CP008925 Salmonella_enterica_subsp._enterica_serovar_Cerro_87	kinModCall	m6A	1021813	1021813	33	-	.	coverage=88;context=TGCGGGTATATCAGAACAGCACTTTTAGTGATACATTATCG;IPDRatio=1.79;frac=0.286;fracLow=0.110;fracUp=0.427;identificationQv=5
CP008925 Salmonella_enterica_subsp._enterica_serovar_Cerro_87	kinModCall	modified_base	1021824	1021824	48	+	.	coverage=101;context=CACTAAAAGTGCTGTTCTGATATACCCGCAAAGTATATCCA;IPDRatio=2.00
CP008925 Salmonella_enterica_subsp._enterica_serovar_Cerro_87	kinModCall	m6A	1021838	1021838	40	+	.	coverage=102;context=TTCTGATATACCCGCAAAGTATATCCACTGTTAGCCAATAT;IPDRatio=1.81;frac=0.456;fracLow=0.280;fracUp=0.608;identificationQv=28
CP008925 Salmonella_enterica_subsp._enterica_serovar_Cerro_87	kinModCall	m6A	1021844	1021844	69	+	.	coverage=103;context=TATACCCGCAAAGTATATCCACTGTTAGCCAATATATGCTC;IPDRatio=2.59;frac=0.425;fracLow=0.263;fracUp=0.582;identificationQv=24
CP008925 Salmonella_enterica_subsp._enterica_serovar_Cerro_87	kinModCall	modified_base	1021852	1021852	38	-	.	coverage=82;context=TGCGCATTGAGCATATATTGGCTAACAGTGGATATACTTTG;IPDRatio=1.96
CP008925 Salmonella_enterica_subsp._enterica_serovar_Cerro_87	kinModCall	m4C	1021853	1021853	31	+	.	coverage=101;context=AAAGTATATCCACTGTTAGCCAATATATGCTCAATGCGCAC;IPDRatio=1.76;frac=0.969;fracLow=0.651;fracUp=1.000;identificationQv=13
CP008925 Salmonella_enterica_subsp._enterica_serovar_Cerro_87	kinModCall	m6A	1021854	1021854	72	+	.	coverage=102;context=AAGTATATCCACTGTTAGCCAATATATGCTCAATGCGCACC;IPDRatio=2.41;frac=0.485;fracLow=0.335;fracUp=0.693;identificationQv=39
CP008925 Salmonella_enterica_subsp._enterica_serovar_Cerro_87	kinModCall	modified_base	1021855	1021855	23	+	.	coverage=95;context=AGTATATCCACTGTTAGCCAATATATGCTCAATGCGCACCA;IPDRatio=1.51
CP008925 Salmonella_enterica_subsp._enterica_serovar_Cerro_87	kinModCall	m4C	1021861	1021861	31	-	.	coverage=85;context=CAGAACTGGTGCGCATTGAGCATATATTGGCTAACAGTGGA;IPDRatio=1.95;frac=0.375;fracLow=0.154;fracUp=0.567;identificationQv=5
CP008925 Salmonella_enterica_subsp._enterica_serovar_Cerro_87	kinModCall	modified_base	1021862	1021862	30	-	.	coverage=84;context=ACAGAACTGGTGCGCATTGAGCATATATTGGCTAACAGTGG;IPDRatio=1.79
CP008925 Salmonella_enterica_subsp._enterica_serovar_Cerro_87	kinModCall	modified_base	1021880	1021880	23	-	.	coverage=83;context=GGAAGTGATGGTTTTGATACAGAACTGGTGCGCATTGAGCA;IPDRatio=1.54
CP008925 Salmonella_enterica_subsp._enterica_serovar_Cerro_87	kinModCall	modified_base	1021886	1021886	23	-	.	coverage=83;context=CCAATGGGAAGTGATGGTTTTGATACAGAACTGGTGCGCAT;IPDRatio=1.61
CP008925 Salmonella_enterica_subsp._enterica_serovar_Cerro_87	kinModCall	modified_base	1021903	1021903	35	+	.	coverage=96;context=ATCAAAACCATCACTTCCCATTGGGTAGTGATGAAACACAT;IPDRatio=1.85
CP008925 Salmonella_enterica_subsp._enterica_serovar_Cerro_87	kinModCall	m4C	1021910	1021910	46	-	.	coverage=88;context=ACGCAGTATGTGTTTCATCACTACCCAATGGGAAGTGATGG;IPDRatio=2.14;frac=0.557;fracLow=0.332;fracUp=0.811;identificationQv=21
CP008925 Salmonella_enterica_subsp._enterica_serovar_Cerro_87	kinModCall	modified_base	1021921	1021921	27	+	.	coverage=96;context=CATTGGGTAGTGATGAAACACATACTGCGTATCAACCAAAT;IPDRatio=1.56
CP008925 Salmonella_enterica_subsp._enterica_serovar_Cerro_87	kinModCall	modified_base	1021940	1021940	29	+	.	coverage=94;context=ACATACTGCGTATCAACCAAATTTATCGTTGCTGTTTCAAT;IPDRatio=1.66
CP008925 Salmonella_enterica_subsp._enterica_serovar_Cerro_87	kinModCall	modified_base	1021940	1021940	25	-	.	coverage=81;context=ATTGAAACAGCAACGATAAATTTGGTTGATACGCAGTATGT;IPDRatio=1.60
CP008925 Salmonella_enterica_subsp._enterica_serovar_Cerro_87	kinModCall	modified_base	1021943	1021943	21	-	.	coverage=79;context=GAGATTGAAACAGCAACGATAAATTTGGTTGATACGCAGTA;IPDRatio=1.48
CP008925 Salmonella_enterica_subsp._enterica_serovar_Cerro_87	kinModCall	modified_base	1021959	1021959	33	+	.	coverage=97;context=AATTTATCGTTGCTGTTTCAATCTCACTGTCATAATCGAAT;IPDRatio=1.68
CP008925 Salmonella_enterica_subsp._enterica_serovar_Cerro_87	kinModCall	modified_base	1021972	1021972	59	-	.	coverage=79;context=CTGTCACGGTAAAATTCGATTATGACAGTGAGATTGAAACA;IPDRatio=2.61
CP008925 Salmonella_enterica_subsp._enterica_serovar_Cerro_87	kinModCall	modified_base	1021977	1021977	27	+	.	coverage=97;context=CAATCTCACTGTCATAATCGAATTTTACCGTGACAGGCTTC;IPDRatio=1.54
CP008925 Salmonella_enterica_subsp._enterica_serovar_Cerro_87	kinModCall	modified_base	1021985	1021985	25	+	.	coverage=91;context=CTGTCATAATCGAATTTTACCGTGACAGGCTTCTCTCCCTG;IPDRatio=1.56
CP008925 Salmonella_enterica_subsp._enterica_serovar_Cerro_87	kinModCall	modified_base	1022004	1022004	49	+	.	coverage=100;context=CCGTGACAGGCTTCTCTCCCTGATTATCTGAAAGTGCCTCA;IPDRatio=2.06
CP008925 Salmonella_enterica_subsp._enterica_serovar_Cerro_87	kinModCall	modified_base	1022006	1022006	26	+	.	coverage=100;context=GTGACAGGCTTCTCTCCCTGATTATCTGAAAGTGCCTCAAG;IPDRatio=1.46
CP008925 Salmonella_enterica_subsp._enterica_serovar_Cerro_87	kinModCall	modified_base	1022010	1022010	28	+	.	coverage=102;context=CAGGCTTCTCTCCCTGATTATCTGAAAGTGCCTCAAGCAGG;IPDRatio=1.74
CP008925 Salmonella_enterica_subsp._enterica_serovar_Cerro_87	kinModCall	modified_base	1022010	1022010	26	-	.	coverage=82;context=CCTGCTTGAGGCACTTTCAGATAATCAGGGAGAGAAGCCTG;IPDRatio=1.63
CP008925 Salmonella_enterica_subsp._enterica_serovar_Cerro_87	kinModCall	m6A	1022038	1022038	29	-	.	coverage=76;context=ATATTGACTGGAAAGAGGGGACTTTTAGCCTGCTTGAGGCA;IPDRatio=1.68;frac=0.232;fracLow=0.058;fracUp=0.424;identificationQv=8
CP008925 Salmonella_enterica_subsp._enterica_serovar_Cerro_87	kinModCall	m4C	1022044	1022044	43	+	.	coverage=95;context=AAGCAGGCTAAAAGTCCCCTCTTTCCAGTCAATATTAATTC;IPDRatio=2.03;frac=0.475;fracLow=0.262;fracUp=0.679;identificationQv=6
CP008925 Salmonella_enterica_subsp._enterica_serovar_Cerro_87	kinModCall	modified_base	1022051	1022051	31	+	.	coverage=91;context=CTAAAAGTCCCCTCTTTCCAGTCAATATTAATTCCGTAGAT;IPDRatio=1.86
CP008925 Salmonella_enterica_subsp._enterica_serovar_Cerro_87	kinModCall	modified_base	1022054	1022054	34	+	.	coverage=97;context=AAAGTCCCCTCTTTCCAGTCAATATTAATTCCGTAGATACT;IPDRatio=1.56
CP008925 Salmonella_enterica_subsp._enterica_serovar_Cerro_87	kinModCall	modified_base	1022056	1022056	23	-	.	coverage=81;context=TGAGTATCTACGGAATTAATATTGACTGGAAAGAGGGGACT;IPDRatio=1.51
CP008925 Salmonella_enterica_subsp._enterica_serovar_Cerro_87	kinModCall	m6A	1022062	1022062	39	-	.	coverage=77;context=TGTTTATGAGTATCTACGGAATTAATATTGACTGGAAAGAG;IPDRatio=1.87;frac=0.425;fracLow=0.255;fracUp=0.586;identificationQv=10
CP008925 Salmonella_enterica_subsp._enterica_serovar_Cerro_87	kinModCall	modified_base	1022072	1022072	25	+	.	coverage=94;context=TCAATATTAATTCCGTAGATACTCATAAACAGCGCCTGGTA;IPDRatio=1.58
CP008925 Salmonella_enterica_subsp._enterica_serovar_Cerro_87	kinModCall	modified_base	1022073	1022073	30	-	.	coverage=78;context=CTACCAGGCGCTGTTTATGAGTATCTACGGAATTAATATTG;IPDRatio=1.81
CP008925 Salmonella_enterica_subsp._enterica_serovar_Cerro_87	kinModCall	modified_base	1022076	1022076	27	+	.	coverage=93;context=TATTAATTCCGTAGATACTCATAAACAGCGCCTGGTAGTCC;IPDRatio=1.55
CP008925 Salmonella_enterica_subsp._enterica_serovar_Cerro_87	kinModCall	m4C	1022086	1022086	60	+	.	coverage=103;context=GTAGATACTCATAAACAGCGCCTGGTAGTCCTCTAATGCAG;IPDRatio=2.17;frac=0.795;fracLow=0.531;fracUp=0.984;identificationQv=37
CP008925 Salmonella_enterica_subsp._enterica_serovar_Cerro_87	kinModCall	modified_base	1022123	1022123	110	+	.	coverage=96;context=GCAGACTCAGGCAGCCACGGTTCTTTATGTTTCTCCAAAAA;IPDRatio=4.99
CP008925 Salmonella_enterica_subsp._enterica_serovar_Cerro_87	kinModCall	m6A	1022123	1022123	42	-	.	coverage=74;context=TTTTTGGAGAAACATAAAGAACCGTGGCTGCCTGAGTCTGC;IPDRatio=2.33;frac=0.509;fracLow=0.332;fracUp=0.680;identificationQv=12
CP008925 Salmonella_enterica_subsp._enterica_serovar_Cerro_87	kinModCall	modified_base	1022124	1022124	21	+	.	coverage=90;context=CAGACTCAGGCAGCCACGGTTCTTTATGTTTCTCCAAAAAA;IPDRatio=1.61
CP008925 Salmonella_enterica_subsp._enterica_serovar_Cerro_87	kinModCall	m6A	1022124	1022124	124	-	.	coverage=77;context=TTTTTTGGAGAAACATAAAGAACCGTGGCTGCCTGAGTCTG;IPDRatio=6.80;frac=1.000;fracLow=0.955;fracUp=1.000;identificationQv=86
CP008925 Salmonella_enterica_subsp._enterica_serovar_Cerro_87	kinModCall	modified_base	1022127	1022127	21	-	.	coverage=75;context=GTTTTTTTTGGAGAAACATAAAGAACCGTGGCTGCCTGAGT;IPDRatio=1.48
CP008925 Salmonella_enterica_subsp._enterica_serovar_Cerro_87	kinModCall	modified_base	1022157	1022157	21	+	.	coverage=98;context=CCAAAAAAAACTTACGCCTTAAAGAGGCTTGTTCATCATCA;IPDRatio=1.41
CP008925 Salmonella_enterica_subsp._enterica_serovar_Cerro_87	kinModCall	modified_base	1022174	1022174	26	+	.	coverage=97;context=CTTAAAGAGGCTTGTTCATCATCATTGGCAGCAAAAAAATC;IPDRatio=1.49
CP008925 Salmonella_enterica_subsp._enterica_serovar_Cerro_87	kinModCall	m6A	1022177	1022177	56	+	.	coverage=93;context=AAAGAGGCTTGTTCATCATCATTGGCAGCAAAAAAATCAAA;IPDRatio=2.20;frac=0.366;fracLow=0.214;fracUp=0.523;identificationQv=5
CP008925 Salmonella_enterica_subsp._enterica_serovar_Cerro_87	kinModCall	modified_base	1022179	1022179	26	-	.	coverage=78;context=TTTTTGATTTTTTTGCTGCCAATGATGATGAACAAGCCTCT;IPDRatio=1.59
CP008925 Salmonella_enterica_subsp._enterica_serovar_Cerro_87	kinModCall	modified_base	1022199	1022199	22	+	.	coverage=97;context=TGGCAGCAAAAAAATCAAAAAACTCATCCTGTTCTGGTAAT;IPDRatio=1.46
CP008925 Salmonella_enterica_subsp._enterica_serovar_Cerro_87	kinModCall	modified_base	1022202	1022202	22	+	.	coverage=98;context=CAGCAAAAAAATCAAAAAACTCATCCTGTTCTGGTAATTGC;IPDRatio=1.53
CP008925 Salmonella_enterica_subsp._enterica_serovar_Cerro_87	kinModCall	modified_base	1022211	1022211	24	+	.	coverage=94;context=AATCAAAAAACTCATCCTGTTCTGGTAATTGCATCGTGGTT;IPDRatio=1.52
CP008925 Salmonella_enterica_subsp._enterica_serovar_Cerro_87	kinModCall	m6A	1022219	1022219	57	-	.	coverage=70;context=CTGGATGGAACCACGATGCAATTACCAGAACAGGATGAGTT;IPDRatio=2.55;frac=0.488;fracLow=0.287;fracUp=0.687;identificationQv=24
CP008925 Salmonella_enterica_subsp._enterica_serovar_Cerro_87	kinModCall	modified_base	1022232	1022232	38	+	.	coverage=96;context=CTGGTAATTGCATCGTGGTTCCATCCAGTATTTTATTAATC;IPDRatio=2.07
CP008925 Salmonella_enterica_subsp._enterica_serovar_Cerro_87	kinModCall	modified_base	1022238	1022238	23	+	.	coverage=95;context=ATTGCATCGTGGTTCCATCCAGTATTTTATTAATCAAAAAT;IPDRatio=1.57
CP008925 Salmonella_enterica_subsp._enterica_serovar_Cerro_87	kinModCall	modified_base	1022240	1022240	29	+	.	coverage=94;context=TGCATCGTGGTTCCATCCAGTATTTTATTAATCAAAAATCG;IPDRatio=1.64
CP008925 Salmonella_enterica_subsp._enterica_serovar_Cerro_87	kinModCall	modified_base	1022243	1022243	36	+	.	coverage=97;context=ATCGTGGTTCCATCCAGTATTTTATTAATCAAAAATCGATC;IPDRatio=1.64
CP008925 Salmonella_enterica_subsp._enterica_serovar_Cerro_87	kinModCall	m6A	1022243	1022243	62	-	.	coverage=75;context=GATCGATTTTTGATTAATAAAATACTGGATGGAACCACGAT;IPDRatio=2.46;frac=0.583;fracLow=0.298;fracUp=0.768;identificationQv=42
CP008925 Salmonella_enterica_subsp._enterica_serovar_Cerro_87	kinModCall	modified_base	1022244	1022244	31	+	.	coverage=96;context=TCGTGGTTCCATCCAGTATTTTATTAATCAAAAATCGATCC;IPDRatio=1.68
CP008925 Salmonella_enterica_subsp._enterica_serovar_Cerro_87	kinModCall	modified_base	1022246	1022246	32	+	.	coverage=94;context=GTGGTTCCATCCAGTATTTTATTAATCAAAAATCGATCCCA;IPDRatio=1.71
CP008925 Salmonella_enterica_subsp._enterica_serovar_Cerro_87	kinModCall	m6A	1022251	1022251	49	-	.	coverage=76;context=GCTGCTGGGATCGATTTTTGATTAATAAAATACTGGATGGA;IPDRatio=1.94;frac=0.233;fracLow=0.000;fracUp=0.377;identificationQv=6
CP008925 Salmonella_enterica_subsp._enterica_serovar_Cerro_87	kinModCall	m6A	1022261	1022261	93	+	.	coverage=96;context=ATTTTATTAATCAAAAATCGATCCCAGCAGCTAATTTCCCC;IPDRatio=4.36;frac=0.685;fracLow=0.536;fracUp=0.848;identificationQv=95
CP008925 Salmonella_enterica_subsp._enterica_serovar_Cerro_87	kinModCall	m6A	1022262	1022262	91	-	.	coverage=76;context=AGGGGAAATTAGCTGCTGGGATCGATTTTTGATTAATAAAA;IPDRatio=3.91;frac=0.833;fracLow=0.632;fracUp=1.000;identificationQv=77
CP008925 Salmonella_enterica_subsp._enterica_serovar_Cerro_87	kinModCall	modified_base	1022274	1022274	24	+	.	coverage=92;context=AAAATCGATCCCAGCAGCTAATTTCCCCTGCTGTCTATGAT;IPDRatio=1.52
CP008925 Salmonella_enterica_subsp._enterica_serovar_Cerro_87	kinModCall	modified_base	1022289	1022289	47	+	.	coverage=94;context=AGCTAATTTCCCCTGCTGTCTATGATAGAATAGAATATGTG;IPDRatio=1.99
CP008925 Salmonella_enterica_subsp._enterica_serovar_Cerro_87	kinModCall	modified_base	1022295	1022295	28	-	.	coverage=74;context=TGAGATCACATATTCTATTCTATCATAGACAGCAGGGGAAA;IPDRatio=1.74
CP008925 Salmonella_enterica_subsp._enterica_serovar_Cerro_87	kinModCall	m4C	1022296	1022296	42	-	.	coverage=73;context=TTGAGATCACATATTCTATTCTATCATAGACAGCAGGGGAA;IPDRatio=2.22;frac=0.594;fracLow=0.341;fracUp=0.833;identificationQv=14
CP008925 Salmonella_enterica_subsp._enterica_serovar_Cerro_87	kinModCall	m6A	1022300	1022300	46	+	.	coverage=92;context=CCTGCTGTCTATGATAGAATAGAATATGTGATCTCAAAGCG;IPDRatio=2.06;frac=0.280;fracLow=0.124;fracUp=0.429;identificationQv=12
CP008925 Salmonella_enterica_subsp._enterica_serovar_Cerro_87	kinModCall	modified_base	1022300	1022300	35	-	.	coverage=73;context=CGCTTTGAGATCACATATTCTATTCTATCATAGACAGCAGG;IPDRatio=1.79
CP008925 Salmonella_enterica_subsp._enterica_serovar_Cerro_87	kinModCall	modified_base	1022305	1022305	34	-	.	coverage=72;context=CTTGACGCTTTGAGATCACATATTCTATTCTATCATAGACA;IPDRatio=1.93
CP008925 Salmonella_enterica_subsp._enterica_serovar_Cerro_87	kinModCall	modified_base	1022307	1022307	26	-	.	coverage=71;context=ATCTTGACGCTTTGAGATCACATATTCTATTCTATCATAGA;IPDRatio=1.77
CP008925 Salmonella_enterica_subsp._enterica_serovar_Cerro_87	kinModCall	modified_base	1022308	1022308	24	-	.	coverage=73;context=CATCTTGACGCTTTGAGATCACATATTCTATTCTATCATAG;IPDRatio=1.67
CP008925 Salmonella_enterica_subsp._enterica_serovar_Cerro_87	kinModCall	modified_base	1022309	1022309	26	-	.	coverage=73;context=TCATCTTGACGCTTTGAGATCACATATTCTATTCTATCATA;IPDRatio=1.58
CP008925 Salmonella_enterica_subsp._enterica_serovar_Cerro_87	kinModCall	m6A	1022310	1022310	161	+	.	coverage=94;context=ATGATAGAATAGAATATGTGATCTCAAAGCGTCAAGATGAC;IPDRatio=10.66;frac=1.000;fracLow=0.977;fracUp=1.000;identificationQv=164
CP008925 Salmonella_enterica_subsp._enterica_serovar_Cerro_87	kinModCall	m6A	1022311	1022311	109	-	.	coverage=74;context=TGTCATCTTGACGCTTTGAGATCACATATTCTATTCTATCA;IPDRatio=7.52;frac=1.000;fracLow=0.859;fracUp=1.000;identificationQv=84
CP008925 Salmonella_enterica_subsp._enterica_serovar_Cerro_87	kinModCall	m6A	1022334	1022334	66	+	.	coverage=90;context=CAAAGCGTCAAGATGACAAGACCAAACGAGTACGCATCCAT;IPDRatio=2.27;frac=0.730;fracLow=0.505;fracUp=0.969;identificationQv=27
CP008925 Salmonella_enterica_subsp._enterica_serovar_Cerro_87	kinModCall	modified_base	1022337	1022337	23	-	.	coverage=69;context=TGAATGGATGCGTACTCGTTTGGTCTTGTCATCTTGACGCT;IPDRatio=1.67
CP008925 Salmonella_enterica_subsp._enterica_serovar_Cerro_87	kinModCall	modified_base	1022339	1022339	24	-	.	coverage=75;context=ATTGAATGGATGCGTACTCGTTTGGTCTTGTCATCTTGACG;IPDRatio=1.62
CP008925 Salmonella_enterica_subsp._enterica_serovar_Cerro_87	kinModCall	modified_base	1022347	1022347	33	-	.	coverage=65;context=ATTCATTTATTGAATGGATGCGTACTCGTTTGGTCTTGTCA;IPDRatio=1.73
CP008925 Salmonella_enterica_subsp._enterica_serovar_Cerro_87	kinModCall	modified_base	1022354	1022354	36	+	.	coverage=84;context=ACCAAACGAGTACGCATCCATTCAATAAATGAATAAACCCT;IPDRatio=1.81
CP008925 Salmonella_enterica_subsp._enterica_serovar_Cerro_87	kinModCall	modified_base	1022357	1022357	29	+	.	coverage=86;context=AAACGAGTACGCATCCATTCAATAAATGAATAAACCCTGTT;IPDRatio=1.62
CP008925 Salmonella_enterica_subsp._enterica_serovar_Cerro_87	kinModCall	m6A	1022365	1022365	53	+	.	coverage=84;context=ACGCATCCATTCAATAAATGAATAAACCCTGTTAATACAAA;IPDRatio=2.23;frac=0.393;fracLow=0.241;fracUp=0.585;identificationQv=15
CP008925 Salmonella_enterica_subsp._enterica_serovar_Cerro_87	kinModCall	modified_base	1022365	1022365	22	-	.	coverage=64;context=TTTGTATTAACAGGGTTTATTCATTTATTGAATGGATGCGT;IPDRatio=1.72
CP008925 Salmonella_enterica_subsp._enterica_serovar_Cerro_87	kinModCall	modified_base	1022367	1022367	21	-	.	coverage=69;context=TATTTGTATTAACAGGGTTTATTCATTTATTGAATGGATGC;IPDRatio=1.48
CP008925 Salmonella_enterica_subsp._enterica_serovar_Cerro_87	kinModCall	modified_base	1022368	1022368	34	+	.	coverage=88;context=CATCCATTCAATAAATGAATAAACCCTGTTAATACAAATAG;IPDRatio=1.59
CP008925 Salmonella_enterica_subsp._enterica_serovar_Cerro_87	kinModCall	modified_base	1022368	1022368	24	-	.	coverage=65;context=CTATTTGTATTAACAGGGTTTATTCATTTATTGAATGGATG;IPDRatio=1.80
CP008925 Salmonella_enterica_subsp._enterica_serovar_Cerro_87	kinModCall	modified_base	1022369	1022369	31	-	.	coverage=68;context=ACTATTTGTATTAACAGGGTTTATTCATTTATTGAATGGAT;IPDRatio=1.79
CP008925 Salmonella_enterica_subsp._enterica_serovar_Cerro_87	kinModCall	modified_base	1022370	1022370	23	-	.	coverage=66;context=AACTATTTGTATTAACAGGGTTTATTCATTTATTGAATGGA;IPDRatio=1.56
CP008925 Salmonella_enterica_subsp._enterica_serovar_Cerro_87	kinModCall	modified_base	1022377	1022377	43	+	.	coverage=85;context=AATAAATGAATAAACCCTGTTAATACAAATAGTTTTAAAAA;IPDRatio=1.88
CP008925 Salmonella_enterica_subsp._enterica_serovar_Cerro_87	kinModCall	modified_base	1022378	1022378	23	+	.	coverage=89;context=ATAAATGAATAAACCCTGTTAATACAAATAGTTTTAAAAAT;IPDRatio=1.53
CP008925 Salmonella_enterica_subsp._enterica_serovar_Cerro_87	kinModCall	m6A	1022380	1022380	58	-	.	coverage=71;context=TCATTTTTAAAACTATTTGTATTAACAGGGTTTATTCATTT;IPDRatio=2.47;frac=0.537;fracLow=0.334;fracUp=0.726;identificationQv=44
CP008925 Salmonella_enterica_subsp._enterica_serovar_Cerro_87	kinModCall	modified_base	1022386	1022386	21	-	.	coverage=67;context=GATAAATCATTTTTAAAACTATTTGTATTAACAGGGTTTAT;IPDRatio=1.48
CP008925 Salmonella_enterica_subsp._enterica_serovar_Cerro_87	kinModCall	m4C	1022388	1022388	25	-	.	coverage=68;context=CAGATAAATCATTTTTAAAACTATTTGTATTAACAGGGTTT;IPDRatio=1.62;frac=0.737;fracLow=0.416;fracUp=1.000;identificationQv=5
CP008925 Salmonella_enterica_subsp._enterica_serovar_Cerro_87	kinModCall	m6A	1022392	1022392	49	-	.	coverage=67;context=TGTCCAGATAAATCATTTTTAAAACTATTTGTATTAACAGG;IPDRatio=2.03;frac=0.275;fracLow=0.090;fracUp=0.496;identificationQv=19
CP008925 Salmonella_enterica_subsp._enterica_serovar_Cerro_87	kinModCall	modified_base	1022394	1022394	24	+	.	coverage=87;context=TGTTAATACAAATAGTTTTAAAAATGATTTATCTGGACAAC;IPDRatio=1.70
CP008925 Salmonella_enterica_subsp._enterica_serovar_Cerro_87	kinModCall	modified_base	1022398	1022398	22	+	.	coverage=88;context=AATACAAATAGTTTTAAAAATGATTTATCTGGACAACTGAA;IPDRatio=1.49
CP008925 Salmonella_enterica_subsp._enterica_serovar_Cerro_87	kinModCall	modified_base	1022399	1022399	25	+	.	coverage=86;context=ATACAAATAGTTTTAAAAATGATTTATCTGGACAACTGAAA;IPDRatio=1.58
CP008925 Salmonella_enterica_subsp._enterica_serovar_Cerro_87	kinModCall	modified_base	1022402	1022402	24	-	.	coverage=71;context=TAATTTCAGTTGTCCAGATAAATCATTTTTAAAACTATTTG;IPDRatio=1.51
CP008925 Salmonella_enterica_subsp._enterica_serovar_Cerro_87	kinModCall	m6A	1022417	1022417	42	+	.	coverage=87;context=ATGATTTATCTGGACAACTGAAATTATCTTTATACTGATAG;IPDRatio=1.81;frac=0.405;fracLow=0.231;fracUp=0.593;identificationQv=22
CP008925 Salmonella_enterica_subsp._enterica_serovar_Cerro_87	kinModCall	m6A	1022418	1022418	42	+	.	coverage=88;context=TGATTTATCTGGACAACTGAAATTATCTTTATACTGATAGC;IPDRatio=1.88;frac=0.472;fracLow=0.311;fracUp=0.671;identificationQv=7
CP008925 Salmonella_enterica_subsp._enterica_serovar_Cerro_87	kinModCall	modified_base	1022420	1022420	27	+	.	coverage=84;context=ATTTATCTGGACAACTGAAATTATCTTTATACTGATAGCAG;IPDRatio=1.63
CP008925 Salmonella_enterica_subsp._enterica_serovar_Cerro_87	kinModCall	m4C	1022424	1022424	32	+	.	coverage=88;context=ATCTGGACAACTGAAATTATCTTTATACTGATAGCAGTACA;IPDRatio=1.78;frac=0.539;fracLow=0.331;fracUp=0.734;identificationQv=14
CP008925 Salmonella_enterica_subsp._enterica_serovar_Cerro_87	kinModCall	modified_base	1022427	1022427	48	+	.	coverage=84;context=TGGACAACTGAAATTATCTTTATACTGATAGCAGTACAGCC;IPDRatio=2.11
CP008925 Salmonella_enterica_subsp._enterica_serovar_Cerro_87	kinModCall	modified_base	1022427	1022427	22	-	.	coverage=72;context=GGCTGTACTGCTATCAGTATAAAGATAATTTCAGTTGTCCA;IPDRatio=1.54
CP008925 Salmonella_enterica_subsp._enterica_serovar_Cerro_87	kinModCall	m6A	1022430	1022430	57	+	.	coverage=87;context=ACAACTGAAATTATCTTTATACTGATAGCAGTACAGCCATT;IPDRatio=2.40;frac=0.459;fracLow=0.268;fracUp=0.632;identificationQv=14
CP008925 Salmonella_enterica_subsp._enterica_serovar_Cerro_87	kinModCall	m4C	1022433	1022433	42	-	.	coverage=73;context=AGAAATGGCTGTACTGCTATCAGTATAAAGATAATTTCAGT;IPDRatio=2.02;frac=1.000;fracLow=0.754;fracUp=1.000;identificationQv=16
CP008925 Salmonella_enterica_subsp._enterica_serovar_Cerro_87	kinModCall	modified_base	1022438	1022438	22	+	.	coverage=88;context=AATTATCTTTATACTGATAGCAGTACAGCCATTTCTGTAAG;IPDRatio=1.53
CP008925 Salmonella_enterica_subsp._enterica_serovar_Cerro_87	kinModCall	m6A	1022441	1022441	66	-	.	coverage=73;context=AAACTTACAGAAATGGCTGTACTGCTATCAGTATAAAGATA;IPDRatio=2.79;frac=0.534;fracLow=0.321;fracUp=0.705;identificationQv=6
CP008925 Salmonella_enterica_subsp._enterica_serovar_Cerro_87	kinModCall	modified_base	1022450	1022450	23	-	.	coverage=74;context=CTGTCATTTAAACTTACAGAAATGGCTGTACTGCTATCAGT;IPDRatio=1.54
CP008925 Salmonella_enterica_subsp._enterica_serovar_Cerro_87	kinModCall	m6A	1022463	1022463	61	+	.	coverage=89;context=CAGCCATTTCTGTAAGTTTAAATGACAGATAAAAAACACGG;IPDRatio=2.28;frac=0.606;fracLow=0.422;fracUp=0.820;identificationQv=4
CP008925 Salmonella_enterica_subsp._enterica_serovar_Cerro_87	kinModCall	modified_base	1022465	1022465	33	-	.	coverage=75;context=GTCCGTGTTTTTTATCTGTCATTTAAACTTACAGAAATGGC;IPDRatio=1.62
CP008925 Salmonella_enterica_subsp._enterica_serovar_Cerro_87	kinModCall	modified_base	1022474	1022474	28	-	.	coverage=75;context=AAACGATTTGTCCGTGTTTTTTATCTGTCATTTAAACTTAC;IPDRatio=1.67
CP008925 Salmonella_enterica_subsp._enterica_serovar_Cerro_87	kinModCall	modified_base	1022490	1022490	36	+	.	coverage=85;context=GATAAAAAACACGGACAAATCGTTTTACGTTATTTCCAATA;IPDRatio=2.20
CP008925 Salmonella_enterica_subsp._enterica_serovar_Cerro_87	kinModCall	modified_base	1022499	1022499	27	+	.	coverage=85;context=CACGGACAAATCGTTTTACGTTATTTCCAATATTTTTCATT;IPDRatio=1.64
CP008925 Salmonella_enterica_subsp._enterica_serovar_Cerro_87	kinModCall	modified_base	1022499	1022499	25	-	.	coverage=78;context=AATGAAAAATATTGGAAATAACGTAAAACGATTTGTCCGTG;IPDRatio=1.60
CP008925 Salmonella_enterica_subsp._enterica_serovar_Cerro_87	kinModCall	modified_base	1022500	1022500	32	+	.	coverage=81;context=ACGGACAAATCGTTTTACGTTATTTCCAATATTTTTCATTG;IPDRatio=1.68
CP008925 Salmonella_enterica_subsp._enterica_serovar_Cerro_87	kinModCall	m6A	1022501	1022501	48	+	.	coverage=85;context=CGGACAAATCGTTTTACGTTATTTCCAATATTTTTCATTGT;IPDRatio=1.98;frac=0.335;fracLow=0.129;fracUp=0.504;identificationQv=4
CP008925 Salmonella_enterica_subsp._enterica_serovar_Cerro_87	kinModCall	modified_base	1022507	1022507	31	+	.	coverage=88;context=AATCGTTTTACGTTATTTCCAATATTTTTCATTGTCTGCCC;IPDRatio=1.66
CP008925 Salmonella_enterica_subsp._enterica_serovar_Cerro_87	kinModCall	modified_base	1022510	1022510	28	+	.	coverage=83;context=CGTTTTACGTTATTTCCAATATTTTTCATTGTCTGCCCTCT;IPDRatio=1.56
CP008925 Salmonella_enterica_subsp._enterica_serovar_Cerro_87	kinModCall	modified_base	1022512	1022512	45	+	.	coverage=83;context=TTTTACGTTATTTCCAATATTTTTCATTGTCTGCCCTCTGT;IPDRatio=2.16
CP008925 Salmonella_enterica_subsp._enterica_serovar_Cerro_87	kinModCall	modified_base	1022522	1022522	27	+	.	coverage=90;context=TTTCCAATATTTTTCATTGTCTGCCCTCTGTTTTTTACGTA;IPDRatio=1.79
CP008925 Salmonella_enterica_subsp._enterica_serovar_Cerro_87	kinModCall	m6A	1022528	1022528	130	-	.	coverage=83;context=AGAGATTACGTAAAAAACAGAGGGCAGACAATGAAAAATAT;IPDRatio=7.01;frac=0.984;fracLow=0.847;fracUp=1.000;identificationQv=104
CP008925 Salmonella_enterica_subsp._enterica_serovar_Cerro_87	kinModCall	modified_base	1022538	1022538	29	+	.	coverage=93;context=TTGTCTGCCCTCTGTTTTTTACGTAATCTCTATGTTGTCGC;IPDRatio=1.67
CP008925 Salmonella_enterica_subsp._enterica_serovar_Cerro_87	kinModCall	m4C	1022554	1022554	59	-	.	coverage=76;context=TATTATTGTTCCCGTCGCGACAACATAGAGATTACGTAAAA;IPDRatio=2.50;frac=0.881;fracLow=0.661;fracUp=1.000;identificationQv=12
CP008925 Salmonella_enterica_subsp._enterica_serovar_Cerro_87	kinModCall	m6A	1022565	1022565	28	+	.	coverage=93;context=CTCTATGTTGTCGCGACGGGAACAATAATAGCGAATTCGCT;IPDRatio=1.57;frac=0.297;fracLow=0.133;fracUp=0.467;identificationQv=15
CP008925 Salmonella_enterica_subsp._enterica_serovar_Cerro_87	kinModCall	m6A	1022568	1022568	70	+	.	coverage=93;context=TATGTTGTCGCGACGGGAACAATAATAGCGAATTCGCTTAT;IPDRatio=2.61;frac=0.574;fracLow=0.372;fracUp=0.733;identificationQv=40
CP008925 Salmonella_enterica_subsp._enterica_serovar_Cerro_87	kinModCall	modified_base	1022568	1022568	29	-	.	coverage=75;context=ATAAGCGAATTCGCTATTATTGTTCCCGTCGCGACAACATA;IPDRatio=1.67
CP008925 Salmonella_enterica_subsp._enterica_serovar_Cerro_87	kinModCall	modified_base	1022569	1022569	26	+	.	coverage=87;context=ATGTTGTCGCGACGGGAACAATAATAGCGAATTCGCTTATG;IPDRatio=1.64
CP008925 Salmonella_enterica_subsp._enterica_serovar_Cerro_87	kinModCall	modified_base	1022574	1022574	29	-	.	coverage=75;context=AACGTCATAAGCGAATTCGCTATTATTGTTCCCGTCGCGAC;IPDRatio=1.75
CP008925 Salmonella_enterica_subsp._enterica_serovar_Cerro_87	kinModCall	m4C	1022575	1022575	47	-	.	coverage=77;context=AAACGTCATAAGCGAATTCGCTATTATTGTTCCCGTCGCGA;IPDRatio=2.22;frac=0.767;fracLow=0.568;fracUp=1.000;identificationQv=39
CP008925 Salmonella_enterica_subsp._enterica_serovar_Cerro_87	kinModCall	modified_base	1022603	1022603	27	+	.	coverage=94;context=GCTTATGACGTTTTAGGGGCATTCATAAAAGAGTTTTTTGA;IPDRatio=1.52
CP008925 Salmonella_enterica_subsp._enterica_serovar_Cerro_87	kinModCall	modified_base	1022628	1022628	23	-	.	coverage=80;context=TTCCGTTCATCTCTCTTCATATTTTTCAAAAAACTCTTTTA;IPDRatio=1.43
CP008925 Salmonella_enterica_subsp._enterica_serovar_Cerro_87	kinModCall	m6A	1022673	1022673	135	+	.	coverage=94;context=GTTCGTTAAGGCTGGATGCGATCACGTTCGCTTACGGCGAA;IPDRatio=7.02;frac=0.986;fracLow=0.870;fracUp=1.000;identificationQv=180
CP008925 Salmonella_enterica_subsp._enterica_serovar_Cerro_87	kinModCall	m6A	1022674	1022674	121	-	.	coverage=77;context=GTTCGCCGTAAGCGAACGTGATCGCATCCAGCCTTAACGAA;IPDRatio=8.49;frac=0.966;fracLow=0.842;fracUp=1.000;identificationQv=126
CP008925 Salmonella_enterica_subsp._enterica_serovar_Cerro_87	kinModCall	modified_base	1022691	1022691	31	+	.	coverage=93;context=CGATCACGTTCGCTTACGGCGAACGTAACCCTTTTGACCTG;IPDRatio=2.30
CP008925 Salmonella_enterica_subsp._enterica_serovar_Cerro_87	kinModCall	m6A	1022692	1022692	134	+	.	coverage=100;context=GATCACGTTCGCTTACGGCGAACGTAACCCTTTTGACCTGG;IPDRatio=5.50;frac=0.879;fracLow=0.747;fracUp=1.000;identificationQv=98
CP008925 Salmonella_enterica_subsp._enterica_serovar_Cerro_87	kinModCall	modified_base	1022693	1022693	80	-	.	coverage=77;context=GCCAGGTCAAAAGGGTTACGTTCGCCGTAAGCGAACGTGAT;IPDRatio=3.65
CP008925 Salmonella_enterica_subsp._enterica_serovar_Cerro_87	kinModCall	modified_base	1022702	1022702	21	-	.	coverage=75;context=AAAAAAGCAGCCAGGTCAAAAGGGTTACGTTCGCCGTAAGC;IPDRatio=1.60
CP008925 Salmonella_enterica_subsp._enterica_serovar_Cerro_87	kinModCall	m4C	1022708	1022708	47	+	.	coverage=100;context=GGCGAACGTAACCCTTTTGACCTGGCTGCTTTTTTCTTCTT;IPDRatio=1.95;frac=0.538;fracLow=0.253;fracUp=0.755;identificationQv=21
CP008925 Salmonella_enterica_subsp._enterica_serovar_Cerro_87	kinModCall	modified_base	1022714	1022714	22	-	.	coverage=77;context=GAAAAGAAGAAGAAAAAAGCAGCCAGGTCAAAAGGGTTACG;IPDRatio=1.49
CP008925 Salmonella_enterica_subsp._enterica_serovar_Cerro_87	kinModCall	modified_base	1022719	1022719	33	+	.	coverage=92;context=CCCTTTTGACCTGGCTGCTTTTTTCTTCTTCTTTTCGTCCT;IPDRatio=1.79
CP008925 Salmonella_enterica_subsp._enterica_serovar_Cerro_87	kinModCall	m4C	1022762	1022762	47	-	.	coverage=76;context=CAAAACAATCGCTTAAAAGACTCACCTGTTGATAAGCATGT;IPDRatio=2.88;frac=0.473;fracLow=0.303;fracUp=0.653;identificationQv=8
CP008925 Salmonella_enterica_subsp._enterica_serovar_Cerro_87	kinModCall	modified_base	1022773	1022773	23	+	.	coverage=99;context=AACAGGTGAGTCTTTTAAGCGATTGTTTTGCATTATGTCAT;IPDRatio=1.53
CP008925 Salmonella_enterica_subsp._enterica_serovar_Cerro_87	kinModCall	modified_base	1022782	1022782	31	+	.	coverage=99;context=GTCTTTTAAGCGATTGTTTTGCATTATGTCATCTTCAAGCG;IPDRatio=1.75
CP008925 Salmonella_enterica_subsp._enterica_serovar_Cerro_87	kinModCall	modified_base	1022787	1022787	34	+	.	coverage=102;context=TTAAGCGATTGTTTTGCATTATGTCATCTTCAAGCGATTTT;IPDRatio=1.65
CP008925 Salmonella_enterica_subsp._enterica_serovar_Cerro_87	kinModCall	modified_base	1022792	1022792	27	-	.	coverage=77;context=TATCTAAAATCGCTTGAAGATGACATAATGCAAAACAATCG;IPDRatio=1.55
CP008925 Salmonella_enterica_subsp._enterica_serovar_Cerro_87	kinModCall	modified_base	1022802	1022802	38	+	.	coverage=101;context=GCATTATGTCATCTTCAAGCGATTTTAGATAGCTTGCATCA;IPDRatio=1.92
CP008925 Salmonella_enterica_subsp._enterica_serovar_Cerro_87	kinModCall	modified_base	1022806	1022806	38	+	.	coverage=102;context=TATGTCATCTTCAAGCGATTTTAGATAGCTTGCATCAGTCA;IPDRatio=1.90
CP008925 Salmonella_enterica_subsp._enterica_serovar_Cerro_87	kinModCall	m4C	1022813	1022813	36	-	.	coverage=78;context=GCCTTGCTGACTGATGCAAGCTATCTAAAATCGCTTGAAGA;IPDRatio=2.05;frac=0.492;fracLow=0.251;fracUp=0.715;identificationQv=4
CP008925 Salmonella_enterica_subsp._enterica_serovar_Cerro_87	kinModCall	modified_base	1022817	1022817	27	-	.	coverage=76;context=AATAGCCTTGCTGACTGATGCAAGCTATCTAAAATCGCTTG;IPDRatio=1.68
CP008925 Salmonella_enterica_subsp._enterica_serovar_Cerro_87	kinModCall	modified_base	1022825	1022825	23	+	.	coverage=103;context=TTTAGATAGCTTGCATCAGTCAGCAAGGCTATTGCCAGCGT;IPDRatio=1.50
CP008925 Salmonella_enterica_subsp._enterica_serovar_Cerro_87	kinModCall	m6A	1022835	1022835	54	+	.	coverage=100;context=TTGCATCAGTCAGCAAGGCTATTGCCAGCGTTTTCGCATAA;IPDRatio=1.98;frac=0.325;fracLow=0.153;fracUp=0.472;identificationQv=19
CP008925 Salmonella_enterica_subsp._enterica_serovar_Cerro_87	kinModCall	m6A	1022859	1022859	63	-	.	coverage=82;context=TACGACACGAAGCCACGCGCAATTTTATGCGAAAACGCTGG;IPDRatio=2.29;frac=0.575;fracLow=0.364;fracUp=0.788;identificationQv=21
CP008925 Salmonella_enterica_subsp._enterica_serovar_Cerro_87	kinModCall	m6A	1022870	1022870	57	-	.	coverage=80;context=GCGGTAAATCCTACGACACGAAGCCACGCGCAATTTTATGC;IPDRatio=2.22;frac=0.461;fracLow=0.283;fracUp=0.662;identificationQv=25
CP008925 Salmonella_enterica_subsp._enterica_serovar_Cerro_87	kinModCall	modified_base	1022904	1022904	38	+	.	coverage=102;context=TTACCGCGTAGGTTCTGGCAAGCTCATGTCCAGGGGAGGCG;IPDRatio=1.75
CP008925 Salmonella_enterica_subsp._enterica_serovar_Cerro_87	kinModCall	modified_base	1022909	1022909	24	+	.	coverage=100;context=GCGTAGGTTCTGGCAAGCTCATGTCCAGGGGAGGCGGTATC;IPDRatio=1.55
CP008925 Salmonella_enterica_subsp._enterica_serovar_Cerro_87	kinModCall	m4C	1022914	1022914	52	+	.	coverage=95;context=GGTTCTGGCAAGCTCATGTCCAGGGGAGGCGGTATCACCAC;IPDRatio=2.14;frac=0.755;fracLow=0.519;fracUp=1.000;identificationQv=19
CP008925 Salmonella_enterica_subsp._enterica_serovar_Cerro_87	kinModCall	modified_base	1022927	1022927	39	+	.	coverage=97;context=TCATGTCCAGGGGAGGCGGTATCACCACTGAAAAAGATTTC;IPDRatio=1.77
CP008925 Salmonella_enterica_subsp._enterica_serovar_Cerro_87	kinModCall	modified_base	1022933	1022933	35	+	.	coverage=98;context=CCAGGGGAGGCGGTATCACCACTGAAAAAGATTTCGCCTCT;IPDRatio=1.78
CP008925 Salmonella_enterica_subsp._enterica_serovar_Cerro_87	kinModCall	modified_base	1022937	1022937	25	+	.	coverage=93;context=GGGAGGCGGTATCACCACTGAAAAAGATTTCGCCTCTTTTC;IPDRatio=1.57
CP008925 Salmonella_enterica_subsp._enterica_serovar_Cerro_87	kinModCall	modified_base	1022941	1022941	32	-	.	coverage=78;context=GGAGGAAAAGAGGCGAAATCTTTTTCAGTGGTGATACCGCC;IPDRatio=1.99
CP008925 Salmonella_enterica_subsp._enterica_serovar_Cerro_87	kinModCall	m4C	1022971	1022971	24	+	.	coverage=98;context=TCTTTTCCTCCATCCTCCAGCAATCCATTTCCTTTAAGATA;IPDRatio=1.54;frac=0.248;fracLow=0.059;fracUp=0.440;identificationQv=4
CP008925 Salmonella_enterica_subsp._enterica_serovar_Cerro_87	kinModCall	m6A	1022974	1022974	41	-	.	coverage=80;context=GGGTATCTTAAAGGAAATGGATTGCTGGAGGATGGAGGAAA;IPDRatio=1.80;frac=0.267;fracLow=0.075;fracUp=0.488;identificationQv=15
CP008925 Salmonella_enterica_subsp._enterica_serovar_Cerro_87	kinModCall	modified_base	1022988	1022988	23	+	.	coverage=91;context=CAGCAATCCATTTCCTTTAAGATACCCTTACAAGATCCGTG;IPDRatio=1.50
CP008925 Salmonella_enterica_subsp._enterica_serovar_Cerro_87	kinModCall	m6A	1022996	1022996	42	-	.	coverage=82;context=TTGCTTCACACGGATCTTGTAAGGGTATCTTAAAGGAAATG;IPDRatio=1.88;frac=0.346;fracLow=0.157;fracUp=0.521;identificationQv=11
CP008925 Salmonella_enterica_subsp._enterica_serovar_Cerro_87	kinModCall	m6A	1022997	1022997	39	+	.	coverage=96;context=ATTTCCTTTAAGATACCCTTACAAGATCCGTGTGAAGCAAC;IPDRatio=1.81;frac=0.341;fracLow=0.183;fracUp=0.518;identificationQv=4
CP008925 Salmonella_enterica_subsp._enterica_serovar_Cerro_87	kinModCall	m6A	1023002	1023002	139	+	.	coverage=93;context=CTTTAAGATACCCTTACAAGATCCGTGTGAAGCAACGGCAG;IPDRatio=6.98;frac=1.000;fracLow=0.887;fracUp=1.000;identificationQv=136
CP008925 Salmonella_enterica_subsp._enterica_serovar_Cerro_87	kinModCall	m6A	1023003	1023003	101	-	.	coverage=78;context=ACTGCCGTTGCTTCACACGGATCTTGTAAGGGTATCTTAAA;IPDRatio=8.46;frac=1.000;fracLow=0.880;fracUp=1.000;identificationQv=104
CP008925 Salmonella_enterica_subsp._enterica_serovar_Cerro_87	kinModCall	modified_base	1023012	1023012	22	+	.	coverage=94;context=CCCTTACAAGATCCGTGTGAAGCAACGGCAGTTAAACTGTT;IPDRatio=1.62
CP008925 Salmonella_enterica_subsp._enterica_serovar_Cerro_87	kinModCall	modified_base	1023012	1023012	23	-	.	coverage=83;context=AACAGTTTAACTGCCGTTGCTTCACACGGATCTTGTAAGGG;IPDRatio=1.52
CP008925 Salmonella_enterica_subsp._enterica_serovar_Cerro_87	kinModCall	modified_base	1023015	1023015	36	+	.	coverage=97;context=TTACAAGATCCGTGTGAAGCAACGGCAGTTAAACTGTTTTG;IPDRatio=1.71
CP008925 Salmonella_enterica_subsp._enterica_serovar_Cerro_87	kinModCall	m6A	1023026	1023026	23	+	.	coverage=100;context=GTGTGAAGCAACGGCAGTTAAACTGTTTTGTCACCAGAGAT;IPDRatio=1.48;frac=0.359;fracLow=0.285;fracUp=0.420;identificationQv=15
CP008925 Salmonella_enterica_subsp._enterica_serovar_Cerro_87	kinModCall	modified_base	1023035	1023035	67	+	.	coverage=91;context=AACGGCAGTTAAACTGTTTTGTCACCAGAGATGTGAGATGG;IPDRatio=2.85
CP008925 Salmonella_enterica_subsp._enterica_serovar_Cerro_87	kinModCall	m6A	1023043	1023043	154	+	.	coverage=96;context=TTAAACTGTTTTGTCACCAGAGATGTGAGATGGGCGTTGCA;IPDRatio=6.13;frac=1.000;fracLow=0.985;fracUp=1.000;identificationQv=146
CP008925 Salmonella_enterica_subsp._enterica_serovar_Cerro_87	kinModCall	modified_base	1023051	1023051	22	-	.	coverage=78;context=CACTCTTTTGCAACGCCCATCTCACATCTCTGGTGACAAAA;IPDRatio=1.56
CP008925 Salmonella_enterica_subsp._enterica_serovar_Cerro_87	kinModCall	modified_base	1023064	1023064	32	+	.	coverage=98;context=GATGTGAGATGGGCGTTGCAAAAGAGTGTGAGCTTGTGAGC;IPDRatio=1.63
CP008925 Salmonella_enterica_subsp._enterica_serovar_Cerro_87	kinModCall	modified_base	1023068	1023068	28	+	.	coverage=93;context=TGAGATGGGCGTTGCAAAAGAGTGTGAGCTTGTGAGCTAAA;IPDRatio=1.70
CP008925 Salmonella_enterica_subsp._enterica_serovar_Cerro_87	kinModCall	m4C	1023073	1023073	53	-	.	coverage=79;context=TCTTCTTTAGCTCACAAGCTCACACTCTTTTGCAACGCCCA;IPDRatio=3.06;frac=0.666;fracLow=0.447;fracUp=0.887;identificationQv=20
CP008925 Salmonella_enterica_subsp._enterica_serovar_Cerro_87	kinModCall	modified_base	1023096	1023096	32	-	.	coverage=74;context=TGCGCGTCGGGCATCCACTTTTATCTTCTTTAGCTCACAAG;IPDRatio=1.84
CP008925 Salmonella_enterica_subsp._enterica_serovar_Cerro_87	kinModCall	modified_base	1023098	1023098	35	+	.	coverage=97;context=TGTGAGCTAAAGAAGATAAAAGTGGATGCCCGACGCGCAGC;IPDRatio=1.76
CP008925 Salmonella_enterica_subsp._enterica_serovar_Cerro_87	kinModCall	modified_base	1023099	1023099	25	-	.	coverage=78;context=TGCTGCGCGTCGGGCATCCACTTTTATCTTCTTTAGCTCAC;IPDRatio=1.85
CP008925 Salmonella_enterica_subsp._enterica_serovar_Cerro_87	kinModCall	m6A	1023110	1023110	23	+	.	coverage=98;context=AAGATAAAAGTGGATGCCCGACGCGCAGCAAAATGGTAAAA;IPDRatio=1.59;frac=0.192;fracLow=0.061;fracUp=0.318;identificationQv=5
CP008925 Salmonella_enterica_subsp._enterica_serovar_Cerro_87	kinModCall	modified_base	1023128	1023128	31	-	.	coverage=77;context=CTTACTACTGATGCTGTTTTTTACCATTTTGCTGCGCGTCG;IPDRatio=1.99
CP008925 Salmonella_enterica_subsp._enterica_serovar_Cerro_87	kinModCall	modified_base	1023137	1023137	30	+	.	coverage=102;context=GCAAAATGGTAAAAAACAGCATCAGTAGTAAGAAAAATCGA;IPDRatio=1.57
CP008925 Salmonella_enterica_subsp._enterica_serovar_Cerro_87	kinModCall	modified_base	1023142	1023142	23	-	.	coverage=84;context=CTCGCTCGATTTTTCTTACTACTGATGCTGTTTTTTACCAT;IPDRatio=1.64
CP008925 Salmonella_enterica_subsp._enterica_serovar_Cerro_87	kinModCall	m4C	1023148	1023148	68	-	.	coverage=84;context=CTTTCACTCGCTCGATTTTTCTTACTACTGATGCTGTTTTT;IPDRatio=3.20;frac=0.795;fracLow=0.597;fracUp=1.000;identificationQv=30
CP008925 Salmonella_enterica_subsp._enterica_serovar_Cerro_87	kinModCall	modified_base	1023151	1023151	22	-	.	coverage=87;context=TTTCTTTCACTCGCTCGATTTTTCTTACTACTGATGCTGTT;IPDRatio=1.65
CP008925 Salmonella_enterica_subsp._enterica_serovar_Cerro_87	kinModCall	m4C	1023155	1023155	32	+	.	coverage=110;context=GCATCAGTAGTAAGAAAAATCGAGCGAGTGAAAGAAATTTT;IPDRatio=1.87;frac=0.405;fracLow=0.231;fracUp=0.568;identificationQv=4
CP008925 Salmonella_enterica_subsp._enterica_serovar_Cerro_87	kinModCall	modified_base	1023157	1023157	31	+	.	coverage=108;context=ATCAGTAGTAAGAAAAATCGAGCGAGTGAAAGAAATTTTAA;IPDRatio=1.65
CP008925 Salmonella_enterica_subsp._enterica_serovar_Cerro_87	kinModCall	modified_base	1023166	1023166	23	-	.	coverage=86;context=ATCCCTGCATTAAAATTTCTTTCACTCGCTCGATTTTTCTT;IPDRatio=1.61
CP008925 Salmonella_enterica_subsp._enterica_serovar_Cerro_87	kinModCall	modified_base	1023172	1023172	23	-	.	coverage=76;context=ACATAAATCCCTGCATTAAAATTTCTTTCACTCGCTCGATT;IPDRatio=1.53
CP008925 Salmonella_enterica_subsp._enterica_serovar_Cerro_87	kinModCall	modified_base	1023176	1023176	21	+	.	coverage=110;context=GAGCGAGTGAAAGAAATTTTAATGCAGGGATTTATGTATGA;IPDRatio=1.42
CP008925 Salmonella_enterica_subsp._enterica_serovar_Cerro_87	kinModCall	modified_base	1023184	1023184	39	+	.	coverage=101;context=GAAAGAAATTTTAATGCAGGGATTTATGTATGACGAAATCA;IPDRatio=1.95
CP008925 Salmonella_enterica_subsp._enterica_serovar_Cerro_87	kinModCall	modified_base	1023185	1023185	39	+	.	coverage=103;context=AAAGAAATTTTAATGCAGGGATTTATGTATGACGAAATCAA;IPDRatio=1.73
CP008925 Salmonella_enterica_subsp._enterica_serovar_Cerro_87	kinModCall	modified_base	1023187	1023187	49	+	.	coverage=110;context=AGAAATTTTAATGCAGGGATTTATGTATGACGAAATCAAAA;IPDRatio=1.96
CP008925 Salmonella_enterica_subsp._enterica_serovar_Cerro_87	kinModCall	modified_base	1023188	1023188	29	+	.	coverage=102;context=GAAATTTTAATGCAGGGATTTATGTATGACGAAATCAAAAA;IPDRatio=1.71
CP008925 Salmonella_enterica_subsp._enterica_serovar_Cerro_87	kinModCall	m6A	1023194	1023194	60	-	.	coverage=85;context=AAAGCGTTTTTGATTTCGTCATACATAAATCCCTGCATTAA;IPDRatio=2.36;frac=0.549;fracLow=0.349;fracUp=0.718;identificationQv=28
CP008925 Salmonella_enterica_subsp._enterica_serovar_Cerro_87	kinModCall	modified_base	1023218	1023218	23	+	.	coverage=110;context=GAAATCAAAAACGCTTTGTCAGTGATTGATTTTGTTGAATG;IPDRatio=1.48
CP008925 Salmonella_enterica_subsp._enterica_serovar_Cerro_87	kinModCall	m6A	1023220	1023220	32	-	.	coverage=82;context=ATCATTCAACAAAATCAATCACTGACAAAGCGTTTTTGATT;IPDRatio=1.76;frac=0.295;fracLow=0.085;fracUp=0.473;identificationQv=5
CP008925 Salmonella_enterica_subsp._enterica_serovar_Cerro_87	kinModCall	modified_base	1023227	1023227	22	+	.	coverage=109;context=AACGCTTTGTCAGTGATTGATTTTGTTGAATGATTGGCGGA;IPDRatio=1.44
CP008925 Salmonella_enterica_subsp._enterica_serovar_Cerro_87	kinModCall	modified_base	1023249	1023249	26	+	.	coverage=111;context=TTGTTGAATGATTGGCGGAGAGAGGGGGATTTGAACCCCCG;IPDRatio=1.53
CP008925 Salmonella_enterica_subsp._enterica_serovar_Cerro_87	kinModCall	m4C	1023267	1023267	34	+	.	coverage=104;context=AGAGAGGGGGATTTGAACCCCCGGTAGAGTTGCCCCTACTC;IPDRatio=2.18;frac=0.448;fracLow=0.321;fracUp=0.590;identificationQv=25
CP008925 Salmonella_enterica_subsp._enterica_serovar_Cerro_87	kinModCall	m4C	1023282	1023282	30	+	.	coverage=101;context=AACCCCCGGTAGAGTTGCCCCTACTCCGGTTTTCGAGACCG;IPDRatio=1.56;frac=0.381;fracLow=0.153;fracUp=0.614;identificationQv=6
CP008925 Salmonella_enterica_subsp._enterica_serovar_Cerro_87	kinModCall	modified_base	1023338	1023338	22	-	.	coverage=82;context=CAAATTACCTGGCATCATTGCAATATACGGAGAGATGCCGG;IPDRatio=1.56
CP008925 Salmonella_enterica_subsp._enterica_serovar_Cerro_87	kinModCall	modified_base	1023344	1023344	23	+	.	coverage=111;context=TCTCTCCGTATATTGCAATGATGCCAGGTAATTTGGCATTT;IPDRatio=1.46
CP008925 Salmonella_enterica_subsp._enterica_serovar_Cerro_87	kinModCall	modified_base	1023352	1023352	35	+	.	coverage=110;context=TATATTGCAATGATGCCAGGTAATTTGGCATTTTAACAGAC;IPDRatio=1.72
CP008925 Salmonella_enterica_subsp._enterica_serovar_Cerro_87	kinModCall	modified_base	1023354	1023354	34	-	.	coverage=80;context=GGGTCTGTTAAAATGCCAAATTACCTGGCATCATTGCAATA;IPDRatio=1.88
CP008925 Salmonella_enterica_subsp._enterica_serovar_Cerro_87	kinModCall	modified_base	1023355	1023355	23	-	.	coverage=77;context=AGGGTCTGTTAAAATGCCAAATTACCTGGCATCATTGCAAT;IPDRatio=1.51
CP008925 Salmonella_enterica_subsp._enterica_serovar_Cerro_87	kinModCall	modified_base	1023360	1023360	31	+	.	coverage=111;context=AATGATGCCAGGTAATTTGGCATTTTAACAGACCCTATTCG;IPDRatio=1.69
CP008925 Salmonella_enterica_subsp._enterica_serovar_Cerro_87	kinModCall	modified_base	1023363	1023363	74	+	.	coverage=106;context=GATGCCAGGTAATTTGGCATTTTAACAGACCCTATTCGGGT;IPDRatio=2.56
CP008925 Salmonella_enterica_subsp._enterica_serovar_Cerro_87	kinModCall	modified_base	1023373	1023373	24	+	.	coverage=107;context=AATTTGGCATTTTAACAGACCCTATTCGGGTAATTTTGTTC;IPDRatio=1.52
CP008925 Salmonella_enterica_subsp._enterica_serovar_Cerro_87	kinModCall	modified_base	1023375	1023375	22	+	.	coverage=108;context=TTTGGCATTTTAACAGACCCTATTCGGGTAATTTTGTTCAA;IPDRatio=1.58
CP008925 Salmonella_enterica_subsp._enterica_serovar_Cerro_87	kinModCall	m6A	1023377	1023377	50	-	.	coverage=80;context=ACTTGAACAAAATTACCCGAATAGGGTCTGTTAAAATGCCA;IPDRatio=1.98;frac=0.643;fracLow=0.392;fracUp=0.926;identificationQv=10
CP008925 Salmonella_enterica_subsp._enterica_serovar_Cerro_87	kinModCall	modified_base	1023383	1023383	36	+	.	coverage=109;context=TTTAACAGACCCTATTCGGGTAATTTTGTTCAAGTGACGAG;IPDRatio=1.67
CP008925 Salmonella_enterica_subsp._enterica_serovar_Cerro_87	kinModCall	m6A	1023386	1023386	76	-	.	coverage=79;context=AAACTCGTCACTTGAACAAAATTACCCGAATAGGGTCTGTT;IPDRatio=3.77;frac=0.677;fracLow=0.462;fracUp=0.853;identificationQv=41
CP008925 Salmonella_enterica_subsp._enterica_serovar_Cerro_87	kinModCall	modified_base	1023391	1023391	21	+	.	coverage=110;context=ACCCTATTCGGGTAATTTTGTTCAAGTGACGAGTTTACGAG;IPDRatio=1.45
CP008925 Salmonella_enterica_subsp._enterica_serovar_Cerro_87	kinModCall	modified_base	1023400	1023400	27	-	.	coverage=78;context=ATCGTTTTGCTCGTAAACTCGTCACTTGAACAAAATTACCC;IPDRatio=1.80
CP008925 Salmonella_enterica_subsp._enterica_serovar_Cerro_87	kinModCall	m6A	1023402	1023402	30	+	.	coverage=106;context=GTAATTTTGTTCAAGTGACGAGTTTACGAGCAAAACGATGA;IPDRatio=1.80;frac=0.234;fracLow=0.112;fracUp=0.367;identificationQv=9
CP008925 Salmonella_enterica_subsp._enterica_serovar_Cerro_87	kinModCall	modified_base	1023407	1023407	30	-	.	coverage=78;context=CTTAATCATCGTTTTGCTCGTAAACTCGTCACTTGAACAAA;IPDRatio=1.76
CP008925 Salmonella_enterica_subsp._enterica_serovar_Cerro_87	kinModCall	modified_base	1023415	1023415	28	-	.	coverage=78;context=CAGGGCCACTTAATCATCGTTTTGCTCGTAAACTCGTCACT;IPDRatio=1.71
CP008925 Salmonella_enterica_subsp._enterica_serovar_Cerro_87	kinModCall	modified_base	1023424	1023424	26	-	.	coverage=82;context=TGTGCTTTCCAGGGCCACTTAATCATCGTTTTGCTCGTAAA;IPDRatio=1.56
CP008925 Salmonella_enterica_subsp._enterica_serovar_Cerro_87	kinModCall	modified_base	1023427	1023427	34	-	.	coverage=81;context=TCTTGTGCTTTCCAGGGCCACTTAATCATCGTTTTGCTCGT;IPDRatio=1.78
CP008925 Salmonella_enterica_subsp._enterica_serovar_Cerro_87	kinModCall	modified_base	1023428	1023428	29	-	.	coverage=82;context=TTCTTGTGCTTTCCAGGGCCACTTAATCATCGTTTTGCTCG;IPDRatio=1.60
CP008925 Salmonella_enterica_subsp._enterica_serovar_Cerro_87	kinModCall	modified_base	1023440	1023440	26	-	.	coverage=80;context=GTTCTGGGTTATTTCTTGTGCTTTCCAGGGCCACTTAATCA;IPDRatio=1.90
CP008925 Salmonella_enterica_subsp._enterica_serovar_Cerro_87	kinModCall	m6A	1023449	1023449	33	+	.	coverage=106;context=GGCCCTGGAAAGCACAAGAAATAACCCAGAACGAAGACTGG;IPDRatio=1.63;frac=0.238;fracLow=0.082;fracUp=0.392;identificationQv=18
CP008925 Salmonella_enterica_subsp._enterica_serovar_Cerro_87	kinModCall	modified_base	1023450	1023450	51	-	.	coverage=76;context=GCCAGTCTTCGTTCTGGGTTATTTCTTGTGCTTTCCAGGGC;IPDRatio=2.24
CP008925 Salmonella_enterica_subsp._enterica_serovar_Cerro_87	kinModCall	m6A	1023452	1023452	27	+	.	coverage=109;context=CCTGGAAAGCACAAGAAATAACCCAGAACGAAGACTGGCCG;IPDRatio=1.59;frac=0.550;fracLow=0.471;fracUp=0.631;identificationQv=3
CP008925 Salmonella_enterica_subsp._enterica_serovar_Cerro_87	kinModCall	modified_base	1023461	1023461	23	-	.	coverage=81;context=ATCATCCCACGGCCAGTCTTCGTTCTGGGTTATTTCTTGTG;IPDRatio=1.69
CP008925 Salmonella_enterica_subsp._enterica_serovar_Cerro_87	kinModCall	modified_base	1023462	1023462	34	+	.	coverage=111;context=ACAAGAAATAACCCAGAACGAAGACTGGCCGTGGGATGATG;IPDRatio=1.80
CP008925 Salmonella_enterica_subsp._enterica_serovar_Cerro_87	kinModCall	m6A	1023465	1023465	66	+	.	coverage=112;context=AGAAATAACCCAGAACGAAGACTGGCCGTGGGATGATGCGC;IPDRatio=2.36;frac=0.576;fracLow=0.436;fracUp=0.803;identificationQv=45
CP008925 Salmonella_enterica_subsp._enterica_serovar_Cerro_87	kinModCall	m6A	1023481	1023481	28	-	.	coverage=75;context=AGAAGAGGTATAGCCAGCGCATCATCCCACGGCCAGTCTTC;IPDRatio=1.64;frac=0.139;fracLow=0.000;fracUp=0.281;identificationQv=13
CP008925 Salmonella_enterica_subsp._enterica_serovar_Cerro_87	kinModCall	modified_base	1023490	1023490	53	+	.	coverage=112;context=CCGTGGGATGATGCGCTGGCTATACCTCTTCTGGTAAACCT;IPDRatio=2.03
CP008925 Salmonella_enterica_subsp._enterica_serovar_Cerro_87	kinModCall	modified_base	1023491	1023491	31	+	.	coverage=115;context=CGTGGGATGATGCGCTGGCTATACCTCTTCTGGTAAACCTC;IPDRatio=1.54
CP008925 Salmonella_enterica_subsp._enterica_serovar_Cerro_87	kinModCall	modified_base	1023492	1023492	24	-	.	coverage=83;context=TGAGGTTTACCAGAAGAGGTATAGCCAGCGCATCATCCCAC;IPDRatio=1.56
CP008925 Salmonella_enterica_subsp._enterica_serovar_Cerro_87	kinModCall	modified_base	1023496	1023496	26	+	.	coverage=120;context=GATGATGCGCTGGCTATACCTCTTCTGGTAAACCTCACCGC;IPDRatio=1.50
CP008925 Salmonella_enterica_subsp._enterica_serovar_Cerro_87	kinModCall	modified_base	1023498	1023498	21	-	.	coverage=82;context=GCGCGGTGAGGTTTACCAGAAGAGGTATAGCCAGCGCATCA;IPDRatio=1.51
CP008925 Salmonella_enterica_subsp._enterica_serovar_Cerro_87	kinModCall	m6A	1023510	1023510	81	-	.	coverage=82;context=GAGCCTGTTCTTGCGCGGTGAGGTTTACCAGAAGAGGTATA;IPDRatio=3.05;frac=0.661;fracLow=0.468;fracUp=0.856;identificationQv=55
CP008925 Salmonella_enterica_subsp._enterica_serovar_Cerro_87	kinModCall	modified_base	1023522	1023522	27	+	.	coverage=120;context=GGTAAACCTCACCGCGCAAGAACAGGCTCGGCTTATTGCGC;IPDRatio=1.57
CP008925 Salmonella_enterica_subsp._enterica_serovar_Cerro_87	kinModCall	modified_base	1023530	1023530	24	+	.	coverage=121;context=TCACCGCGCAAGAACAGGCTCGGCTTATTGCGCTAGCCGAA;IPDRatio=1.49
CP008925 Salmonella_enterica_subsp._enterica_serovar_Cerro_87	kinModCall	m6A	1023571	1023571	79	+	.	coverage=125;context=CGTTTTTTGCAGCAGAAAAGACTGGTAGCGCTACAGGGGTT;IPDRatio=2.48;frac=0.508;fracLow=0.380;fracUp=0.680;identificationQv=54
CP008925 Salmonella_enterica_subsp._enterica_serovar_Cerro_87	kinModCall	modified_base	1023577	1023577	30	+	.	coverage=118;context=TTGCAGCAGAAAAGACTGGTAGCGCTACAGGGGTTTGAGCT;IPDRatio=1.60
CP008925 Salmonella_enterica_subsp._enterica_serovar_Cerro_87	kinModCall	modified_base	1023579	1023579	41	-	.	coverage=83;context=CGAGCTCAAACCCCTGTAGCGCTACCAGTCTTTTCTGCTGC;IPDRatio=1.81
CP008925 Salmonella_enterica_subsp._enterica_serovar_Cerro_87	kinModCall	modified_base	1023593	1023593	27	-	.	coverage=90;context=ACTTTTTAACGAGTCGAGCTCAAACCCCTGTAGCGCTACCA;IPDRatio=1.63
CP008925 Salmonella_enterica_subsp._enterica_serovar_Cerro_87	kinModCall	m6A	1023622	1023622	28	-	.	coverage=86;context=GGTAAGCAAAAAATTAACGCAATACGTGCACTTTTTAACGA;IPDRatio=1.56;frac=0.161;fracLow=0.000;fracUp=0.309;identificationQv=10
CP008925 Salmonella_enterica_subsp._enterica_serovar_Cerro_87	kinModCall	m6A	1023644	1023644	182	+	.	coverage=122;context=CGTTAATTTTTTGCTTACCGATCCTGGAGCTCGGTATTGAG;IPDRatio=8.61;frac=1.000;fracLow=1.000;fracUp=1.000;identificationQv=171
CP008925 Salmonella_enterica_subsp._enterica_serovar_Cerro_87	kinModCall	m6A	1023645	1023645	117	-	.	coverage=86;context=ACTCAATACCGAGCTCCAGGATCGGTAAGCAAAAAATTAAC;IPDRatio=6.62;frac=1.000;fracLow=0.974;fracUp=1.000;identificationQv=110
CP008925 Salmonella_enterica_subsp._enterica_serovar_Cerro_87	kinModCall	modified_base	1023653	1023653	34	+	.	coverage=122;context=TTTGCTTACCGATCCTGGAGCTCGGTATTGAGTGGCTTGAT;IPDRatio=1.64
CP008925 Salmonella_enterica_subsp._enterica_serovar_Cerro_87	kinModCall	modified_base	1023664	1023664	24	-	.	coverage=84;context=TCATGAAAACCATCAAGCCACTCAATACCGAGCTCCAGGAT;IPDRatio=1.63
CP008925 Salmonella_enterica_subsp._enterica_serovar_Cerro_87	kinModCall	modified_base	1023668	1023668	34	+	.	coverage=121;context=TGGAGCTCGGTATTGAGTGGCTTGATGGTTTTCATGAAGTG;IPDRatio=1.65
CP008925 Salmonella_enterica_subsp._enterica_serovar_Cerro_87	kinModCall	modified_base	1023694	1023694	31	+	.	coverage=122;context=GGTTTTCATGAAGTGCTCATTTATCCCGCGCCCTTTGTGGT;IPDRatio=1.67
CP008925 Salmonella_enterica_subsp._enterica_serovar_Cerro_87	kinModCall	modified_base	1023709	1023709	61	+	.	coverage=116;context=CTCATTTATCCCGCGCCCTTTGTGGTAGATGATGAATGGGA;IPDRatio=2.13
CP008925 Salmonella_enterica_subsp._enterica_serovar_Cerro_87	kinModCall	modified_base	1023723	1023723	28	+	.	coverage=124;context=GCCCTTTGTGGTAGATGATGAATGGGAAGATGACATAGGTC;IPDRatio=1.53
CP008925 Salmonella_enterica_subsp._enterica_serovar_Cerro_87	kinModCall	modified_base	1023726	1023726	31	-	.	coverage=90;context=CCAGACCTATGTCATCTTCCCATTCATCATCTACCACAAAG;IPDRatio=1.79
CP008925 Salmonella_enterica_subsp._enterica_serovar_Cerro_87	kinModCall	modified_base	1023733	1023733	44	+	.	coverage=116;context=GTAGATGATGAATGGGAAGATGACATAGGTCTGGTGCACAG;IPDRatio=1.92
CP008925 Salmonella_enterica_subsp._enterica_serovar_Cerro_87	kinModCall	modified_base	1023738	1023738	33	-	.	coverage=90;context=GCTGGCTGTGCACCAGACCTATGTCATCTTCCCATTCATCA;IPDRatio=1.70
CP008925 Salmonella_enterica_subsp._enterica_serovar_Cerro_87	kinModCall	m6A	1023739	1023739	70	+	.	coverage=122;context=GATGAATGGGAAGATGACATAGGTCTGGTGCACAGCCAGCG;IPDRatio=2.35;frac=0.395;fracLow=0.240;fracUp=0.527;identificationQv=16
CP008925 Salmonella_enterica_subsp._enterica_serovar_Cerro_87	kinModCall	modified_base	1023744	1023744	30	-	.	coverage=90;context=CGACACGCTGGCTGTGCACCAGACCTATGTCATCTTCCCAT;IPDRatio=1.60
CP008925 Salmonella_enterica_subsp._enterica_serovar_Cerro_87	kinModCall	modified_base	1023796	1023796	28	+	.	coverage=119;context=CAAAGCTGGCAACAAGGGCCCATCATTCTGAACTGGCTGGA;IPDRatio=1.57
CP008925 Salmonella_enterica_subsp._enterica_serovar_Cerro_87	kinModCall	modified_base	1023819	1023819	35	-	.	coverage=110;context=AAGCATCGAACGAGTCCTGGATATCCAGCCAGTTCAGAATG;IPDRatio=1.72
CP008925 Salmonella_enterica_subsp._enterica_serovar_Cerro_87	kinModCall	modified_base	1023822	1023822	32	+	.	coverage=134;context=TCTGAACTGGCTGGATATCCAGGACTCGTTCGATGCTTCGG;IPDRatio=1.58
CP008925 Salmonella_enterica_subsp._enterica_serovar_Cerro_87	kinModCall	modified_base	1023827	1023827	30	-	.	coverage=110;context=GAAACCCGAAGCATCGAACGAGTCCTGGATATCCAGCCAGT;IPDRatio=1.73
CP008925 Salmonella_enterica_subsp._enterica_serovar_Cerro_87	kinModCall	m6A	1023834	1023834	37	+	.	coverage=134;context=GGATATCCAGGACTCGTTCGATGCTTCGGGTTTCAACCTCA;IPDRatio=1.71;frac=0.174;fracLow=0.056;fracUp=0.256;identificationQv=4
CP008925 Salmonella_enterica_subsp._enterica_serovar_Cerro_87	kinModCall	modified_base	1023847	1023847	26	-	.	coverage=106;context=ACTTCATGAATAATGAGGTTGAAACCCGAAGCATCGAACGA;IPDRatio=1.59
CP008925 Salmonella_enterica_subsp._enterica_serovar_Cerro_87	kinModCall	modified_base	1023849	1023849	23	+	.	coverage=130;context=GTTCGATGCTTCGGGTTTCAACCTCATTATTCATGAAGTCG;IPDRatio=1.46
CP008925 Salmonella_enterica_subsp._enterica_serovar_Cerro_87	kinModCall	modified_base	1023851	1023851	26	+	.	coverage=127;context=TCGATGCTTCGGGTTTCAACCTCATTATTCATGAAGTCGCG;IPDRatio=1.46
CP008925 Salmonella_enterica_subsp._enterica_serovar_Cerro_87	kinModCall	modified_base	1023852	1023852	22	-	.	coverage=105;context=GCGCGACTTCATGAATAATGAGGTTGAAACCCGAAGCATCG;IPDRatio=1.49
CP008925 Salmonella_enterica_subsp._enterica_serovar_Cerro_87	kinModCall	modified_base	1023853	1023853	26	+	.	coverage=129;context=GATGCTTCGGGTTTCAACCTCATTATTCATGAAGTCGCGCA;IPDRatio=1.52
CP008925 Salmonella_enterica_subsp._enterica_serovar_Cerro_87	kinModCall	modified_base	1023856	1023856	21	-	.	coverage=108;context=TTGTGCGCGACTTCATGAATAATGAGGTTGAAACCCGAAGC;IPDRatio=1.38
CP008925 Salmonella_enterica_subsp._enterica_serovar_Cerro_87	kinModCall	modified_base	1023860	1023860	28	+	.	coverage=136;context=CGGGTTTCAACCTCATTATTCATGAAGTCGCGCACAAACTG;IPDRatio=1.54
CP008925 Salmonella_enterica_subsp._enterica_serovar_Cerro_87	kinModCall	modified_base	1023874	1023874	27	+	.	coverage=139;context=ATTATTCATGAAGTCGCGCACAAACTGGATATGCGTAATGG;IPDRatio=1.53
CP008925 Salmonella_enterica_subsp._enterica_serovar_Cerro_87	kinModCall	modified_base	1023876	1023876	22	+	.	coverage=141;context=TATTCATGAAGTCGCGCACAAACTGGATATGCGTAATGGCG;IPDRatio=1.43
CP008925 Salmonella_enterica_subsp._enterica_serovar_Cerro_87	kinModCall	m6A	1023885	1023885	45	-	.	coverage=107;context=TGGCGCGATCGCCATTACGCATATCCAGTTTGTGCGCGACT;IPDRatio=1.89;frac=0.414;fracLow=0.258;fracUp=0.613;identificationQv=8
CP008925 Salmonella_enterica_subsp._enterica_serovar_Cerro_87	kinModCall	m6A	1023897	1023897	200	+	.	coverage=141;context=ACTGGATATGCGTAATGGCGATCGCGCCAGCGGCATCCCTT;IPDRatio=6.37;frac=1.000;fracLow=1.000;fracUp=1.000;identificationQv=221
CP008925 Salmonella_enterica_subsp._enterica_serovar_Cerro_87	kinModCall	modified_base	1023897	1023897	23	-	.	coverage=112;context=AAGGGATGCCGCTGGCGCGATCGCCATTACGCATATCCAGT;IPDRatio=1.60
CP008925 Salmonella_enterica_subsp._enterica_serovar_Cerro_87	kinModCall	m6A	1023898	1023898	171	-	.	coverage=110;context=AAAGGGATGCCGCTGGCGCGATCGCCATTACGCATATCCAG;IPDRatio=7.84;frac=0.998;fracLow=0.952;fracUp=0.999;identificationQv=191
CP008925 Salmonella_enterica_subsp._enterica_serovar_Cerro_87	kinModCall	modified_base	1023917	1023917	25	-	.	coverage=113;context=CACATCGCGCAACGGGATGAAAGGGATGCCGCTGGCGCGAT;IPDRatio=1.53
CP008925 Salmonella_enterica_subsp._enterica_serovar_Cerro_87	kinModCall	m6A	1023954	1023954	257	+	.	coverage=145;context=TGTGGCTGGCTGGGAACACGATCTCCACGCGGCAATGAATA;IPDRatio=7.69;frac=1.000;fracLow=1.000;fracUp=1.000;identificationQv=233
CP008925 Salmonella_enterica_subsp._enterica_serovar_Cerro_87	kinModCall	m6A	1023955	1023955	184	-	.	coverage=115;context=TTATTCATTGCCGCGTGGAGATCGTGTTCCCAGCCAGCCAC;IPDRatio=7.35;frac=0.985;fracLow=0.890;fracUp=1.000;identificationQv=185
CP008925 Salmonella_enterica_subsp._enterica_serovar_Cerro_87	kinModCall	modified_base	1023960	1023960	21	-	.	coverage=114;context=GAATATTATTCATTGCCGCGTGGAGATCGTGTTCCCAGCCA;IPDRatio=1.52
CP008925 Salmonella_enterica_subsp._enterica_serovar_Cerro_87	kinModCall	modified_base	1023972	1023972	40	+	.	coverage=133;context=CGATCTCCACGCGGCAATGAATAATATTCAGGATGAAATCG;IPDRatio=1.65
CP008925 Salmonella_enterica_subsp._enterica_serovar_Cerro_87	kinModCall	modified_base	1023974	1023974	22	+	.	coverage=143;context=ATCTCCACGCGGCAATGAATAATATTCAGGATGAAATCGAT;IPDRatio=1.35
CP008925 Salmonella_enterica_subsp._enterica_serovar_Cerro_87	kinModCall	modified_base	1023975	1023975	45	+	.	coverage=139;context=TCTCCACGCGGCAATGAATAATATTCAGGATGAAATCGATC;IPDRatio=1.74
CP008925 Salmonella_enterica_subsp._enterica_serovar_Cerro_87	kinModCall	modified_base	1023977	1023977	25	-	.	coverage=117;context=AAGATCGATTTCATCCTGAATATTATTCATTGCCGCGTGGA;IPDRatio=1.48
CP008925 Salmonella_enterica_subsp._enterica_serovar_Cerro_87	kinModCall	m6A	1023979	1023979	51	-	.	coverage=116;context=ACAAGATCGATTTCATCCTGAATATTATTCATTGCCGCGTG;IPDRatio=1.94;frac=0.346;fracLow=0.190;fracUp=0.486;identificationQv=3
CP008925 Salmonella_enterica_subsp._enterica_serovar_Cerro_87	kinModCall	m6A	1023990	1023990	34	-	.	coverage=113;context=CGCTTTCGCCAACAAGATCGATTTCATCCTGAATATTATTC;IPDRatio=1.65;frac=0.192;fracLow=0.060;fracUp=0.308;identificationQv=5
CP008925 Salmonella_enterica_subsp._enterica_serovar_Cerro_87	kinModCall	m6A	1023993	1023993	187	+	.	coverage=139;context=TAATATTCAGGATGAAATCGATCTTGTTGGCGAAAGCGCGG;IPDRatio=6.64;frac=0.983;fracLow=0.872;fracUp=1.000;identificationQv=154
CP008925 Salmonella_enterica_subsp._enterica_serovar_Cerro_87	kinModCall	m6A	1023994	1023994	156	-	.	coverage=114;context=GCCGCGCTTTCGCCAACAAGATCGATTTCATCCTGAATATT;IPDRatio=5.63;frac=1.000;fracLow=0.939;fracUp=1.000;identificationQv=128
CP008925 Salmonella_enterica_subsp._enterica_serovar_Cerro_87	kinModCall	m4C	1024015	1024015	52	+	.	coverage=139;context=CTTGTTGGCGAAAGCGCGGCCAGTATAGATGCCTATGCCGC;IPDRatio=2.07;frac=1.000;fracLow=0.809;fracUp=1.000;identificationQv=47
CP008925 Salmonella_enterica_subsp._enterica_serovar_Cerro_87	kinModCall	modified_base	1024018	1024018	28	-	.	coverage=108;context=GTGGCGGCATAGGCATCTATACTGGCCGCGCTTTCGCCAAC;IPDRatio=1.48
CP008925 Salmonella_enterica_subsp._enterica_serovar_Cerro_87	kinModCall	modified_base	1024021	1024021	62	-	.	coverage=112;context=TCGGTGGCGGCATAGGCATCTATACTGGCCGCGCTTTCGCC;IPDRatio=2.31
CP008925 Salmonella_enterica_subsp._enterica_serovar_Cerro_87	kinModCall	modified_base	1024023	1024023	27	+	.	coverage=143;context=CGAAAGCGCGGCCAGTATAGATGCCTATGCCGCCACCGACC;IPDRatio=1.48
CP008925 Salmonella_enterica_subsp._enterica_serovar_Cerro_87	kinModCall	modified_base	1024024	1024024	21	-	.	coverage=112;context=GGGTCGGTGGCGGCATAGGCATCTATACTGGCCGCGCTTTC;IPDRatio=1.44
CP008925 Salmonella_enterica_subsp._enterica_serovar_Cerro_87	kinModCall	modified_base	1024056	1024056	21	+	.	coverage=142;context=CACCGACCCTGCAGAATGTTTTGCCGTGTTGTCAGAGTATT;IPDRatio=1.46
CP008925 Salmonella_enterica_subsp._enterica_serovar_Cerro_87	kinModCall	m6A	1024071	1024071	257	+	.	coverage=138;context=ATGTTTTGCCGTGTTGTCAGAGTATTTTTTCGGCGCGCCAG;IPDRatio=7.99;frac=1.000;fracLow=0.985;fracUp=1.000;identificationQv=264
CP008925 Salmonella_enterica_subsp._enterica_serovar_Cerro_87	kinModCall	modified_base	1024086	1024086	25	+	.	coverage=146;context=GTCAGAGTATTTTTTCGGCGCGCCAGAACTGTTTGCTCCAC;IPDRatio=1.45
CP008925 Salmonella_enterica_subsp._enterica_serovar_Cerro_87	kinModCall	m4C	1024088	1024088	26	+	.	coverage=149;context=CAGAGTATTTTTTCGGCGCGCCAGAACTGTTTGCTCCACGT;IPDRatio=1.53;frac=0.483;fracLow=0.320;fracUp=0.640;identificationQv=9
CP008925 Salmonella_enterica_subsp._enterica_serovar_Cerro_87	kinModCall	modified_base	1024091	1024091	50	+	.	coverage=144;context=AGTATTTTTTCGGCGCGCCAGAACTGTTTGCTCCACGTTTC;IPDRatio=2.54
CP008925 Salmonella_enterica_subsp._enterica_serovar_Cerro_87	kinModCall	m6A	1024092	1024092	158	+	.	coverage=145;context=GTATTTTTTCGGCGCGCCAGAACTGTTTGCTCCACGTTTCC;IPDRatio=8.23;frac=0.958;fracLow=0.853;fracUp=1.000;identificationQv=101
CP008925 Salmonella_enterica_subsp._enterica_serovar_Cerro_87	kinModCall	modified_base	1024092	1024092	21	-	.	coverage=109;context=GGAAACGTGGAGCAAACAGTTCTGGCGCGCCGAAAAAATAC;IPDRatio=1.70
CP008925 Salmonella_enterica_subsp._enterica_serovar_Cerro_87	kinModCall	modified_base	1024093	1024093	117	-	.	coverage=111;context=GGGAAACGTGGAGCAAACAGTTCTGGCGCGCCGAAAAAATA;IPDRatio=4.47
CP008925 Salmonella_enterica_subsp._enterica_serovar_Cerro_87	kinModCall	modified_base	1024097	1024097	50	+	.	coverage=143;context=TTTTCGGCGCGCCAGAACTGTTTGCTCCACGTTTCCCAGCG;IPDRatio=1.85
CP008925 Salmonella_enterica_subsp._enterica_serovar_Cerro_87	kinModCall	modified_base	1024100	1024100	28	-	.	coverage=116;context=TAGCGCTGGGAAACGTGGAGCAAACAGTTCTGGCGCGCCGA;IPDRatio=1.50
CP008925 Salmonella_enterica_subsp._enterica_serovar_Cerro_87	kinModCall	modified_base	1024105	1024105	22	+	.	coverage=143;context=GCGCCAGAACTGTTTGCTCCACGTTTCCCAGCGCTATGGCA;IPDRatio=1.45
CP008925 Salmonella_enterica_subsp._enterica_serovar_Cerro_87	kinModCall	modified_base	1024108	1024108	33	+	.	coverage=143;context=CCAGAACTGTTTGCTCCACGTTTCCCAGCGCTATGGCAGCG;IPDRatio=1.49
CP008925 Salmonella_enterica_subsp._enterica_serovar_Cerro_87	kinModCall	modified_base	1024110	1024110	27	-	.	coverage=115;context=AACGCTGCCATAGCGCTGGGAAACGTGGAGCAAACAGTTCT;IPDRatio=1.51
CP008925 Salmonella_enterica_subsp._enterica_serovar_Cerro_87	kinModCall	modified_base	1024119	1024119	55	+	.	coverage=150;context=TGCTCCACGTTTCCCAGCGCTATGGCAGCGTTTTTGCCAGT;IPDRatio=2.01
CP008925 Salmonella_enterica_subsp._enterica_serovar_Cerro_87	kinModCall	modified_base	1024129	1024129	22	-	.	coverage=107;context=TGGCGATAGAACTGGCAAAAACGCTGCCATAGCGCTGGGAA;IPDRatio=1.52
CP008925 Salmonella_enterica_subsp._enterica_serovar_Cerro_87	kinModCall	modified_base	1024131	1024131	25	+	.	coverage=150;context=CCCAGCGCTATGGCAGCGTTTTTGCCAGTTCTATCGCCAGG;IPDRatio=1.45
CP008925 Salmonella_enterica_subsp._enterica_serovar_Cerro_87	kinModCall	modified_base	1024137	1024137	49	+	.	coverage=144;context=GCTATGGCAGCGTTTTTGCCAGTTCTATCGCCAGGATCCTT;IPDRatio=1.85
CP008925 Salmonella_enterica_subsp._enterica_serovar_Cerro_87	kinModCall	modified_base	1024139	1024139	25	+	.	coverage=151;context=TATGGCAGCGTTTTTGCCAGTTCTATCGCCAGGATCCTTCT;IPDRatio=1.46
CP008925 Salmonella_enterica_subsp._enterica_serovar_Cerro_87	kinModCall	m6A	1024152	1024152	242	+	.	coverage=145;context=TTGCCAGTTCTATCGCCAGGATCCTTCTCAGCGCTTACGGG;IPDRatio=8.14;frac=0.994;fracLow=0.969;fracUp=1.000;identificationQv=245
CP008925 Salmonella_enterica_subsp._enterica_serovar_Cerro_87	kinModCall	modified_base	1024152	1024152	54	-	.	coverage=117;context=CCCGTAAGCGCTGAGAAGGATCCTGGCGATAGAACTGGCAA;IPDRatio=2.00
CP008925 Salmonella_enterica_subsp._enterica_serovar_Cerro_87	kinModCall	m6A	1024153	1024153	174	-	.	coverage=114;context=ACCCGTAAGCGCTGAGAAGGATCCTGGCGATAGAACTGGCA;IPDRatio=8.15;frac=1.000;fracLow=0.924;fracUp=1.000;identificationQv=166
CP008925 Salmonella_enterica_subsp._enterica_serovar_Cerro_87	kinModCall	modified_base	1024154	1024154	36	-	.	coverage=104;context=TACCCGTAAGCGCTGAGAAGGATCCTGGCGATAGAACTGGC;IPDRatio=1.93
CP008925 Salmonella_enterica_subsp._enterica_serovar_Cerro_87	kinModCall	modified_base	1024176	1024176	45	-	.	coverage=117;context=CGTAGTCGCCTTCGGCAGCGCTTACCCGTAAGCGCTGAGAA;IPDRatio=2.11
CP008925 Salmonella_enterica_subsp._enterica_serovar_Cerro_87	kinModCall	modified_base	1024205	1024205	27	-	.	coverage=117;context=AGTGAGGAATTAATGTTCGGATTCCTCGCCGTAGTCGCCTT;IPDRatio=1.52
CP008925 Salmonella_enterica_subsp._enterica_serovar_Cerro_87	kinModCall	modified_base	1024217	1024217	37	-	.	coverage=121;context=ATTAACCCACAAAGTGAGGAATTAATGTTCGGATTCCTCGC;IPDRatio=1.64
CP008925 Salmonella_enterica_subsp._enterica_serovar_Cerro_87	kinModCall	modified_base	1024220	1024220	37	+	.	coverage=145;context=AGGAATCCGAACATTAATTCCTCACTTTGTGGGTTAATTAA;IPDRatio=1.65
CP008925 Salmonella_enterica_subsp._enterica_serovar_Cerro_87	kinModCall	modified_base	1024236	1024236	23	-	.	coverage=118;context=GCGCCAATTCAATTGGTTAATTAACCCACAAAGTGAGGAAT;IPDRatio=1.47
CP008925 Salmonella_enterica_subsp._enterica_serovar_Cerro_87	kinModCall	modified_base	1024245	1024245	21	-	.	coverage=118;context=AAAATTAACGCGCCAATTCAATTGGTTAATTAACCCACAAA;IPDRatio=1.38
CP008925 Salmonella_enterica_subsp._enterica_serovar_Cerro_87	kinModCall	modified_base	1024251	1024251	22	-	.	coverage=117;context=AACAGTAAAATTAACGCGCCAATTCAATTGGTTAATTAACC;IPDRatio=1.42
CP008925 Salmonella_enterica_subsp._enterica_serovar_Cerro_87	kinModCall	m6A	1024260	1024260	45	+	.	coverage=157;context=ACCAATTGAATTGGCGCGTTAATTTTACTGTTGACACGTTA;IPDRatio=1.72;frac=0.232;fracLow=0.103;fracUp=0.345;identificationQv=5
CP008925 Salmonella_enterica_subsp._enterica_serovar_Cerro_87	kinModCall	modified_base	1024263	1024263	49	+	.	coverage=151;context=AATTGAATTGGCGCGTTAATTTTACTGTTGACACGTTATAG;IPDRatio=1.82
CP008925 Salmonella_enterica_subsp._enterica_serovar_Cerro_87	kinModCall	modified_base	1024276	1024276	32	+	.	coverage=153;context=CGTTAATTTTACTGTTGACACGTTATAGCCGGCCCAGTATT;IPDRatio=1.63
CP008925 Salmonella_enterica_subsp._enterica_serovar_Cerro_87	kinModCall	modified_base	1024283	1024283	23	+	.	coverage=149;context=TTTACTGTTGACACGTTATAGCCGGCCCAGTATTATGCGCC;IPDRatio=1.40
CP008925 Salmonella_enterica_subsp._enterica_serovar_Cerro_87	kinModCall	modified_base	1024285	1024285	33	+	.	coverage=144;context=TACTGTTGACACGTTATAGCCGGCCCAGTATTATGCGCCTC;IPDRatio=1.70
CP008925 Salmonella_enterica_subsp._enterica_serovar_Cerro_87	kinModCall	modified_base	1024288	1024288	21	-	.	coverage=108;context=AACGAGGCGCATAATACTGGGCCGGCTATAACGTGTCAACA;IPDRatio=1.47
CP008925 Salmonella_enterica_subsp._enterica_serovar_Cerro_87	kinModCall	m6A	1024296	1024296	37	-	.	coverage=122;context=ATTGTTTCAACGAGGCGCATAATACTGGGCCGGCTATAACG;IPDRatio=1.72;frac=0.207;fracLow=0.094;fracUp=0.326;identificationQv=4
CP008925 Salmonella_enterica_subsp._enterica_serovar_Cerro_87	kinModCall	m4C	1024299	1024299	46	-	.	coverage=122;context=GGAATTGTTTCAACGAGGCGCATAATACTGGGCCGGCTATA;IPDRatio=2.03;frac=0.478;fracLow=0.303;fracUp=0.650;identificationQv=17
CP008925 Salmonella_enterica_subsp._enterica_serovar_Cerro_87	kinModCall	modified_base	1024319	1024319	55	+	.	coverage=145;context=GCGCCTCGTTGAAACAATTCCTCTGTAGTTCAGTCGGTAGA;IPDRatio=2.30
CP008925 Salmonella_enterica_subsp._enterica_serovar_Cerro_87	kinModCall	m6A	1024320	1024320	200	-	.	coverage=122;context=TTCTACCGACTGAACTACAGAGGAATTGTTTCAACGAGGCG;IPDRatio=8.12;frac=1.000;fracLow=0.948;fracUp=1.000;identificationQv=175
CP008925 Salmonella_enterica_subsp._enterica_serovar_Cerro_87	kinModCall	m6A	1024328	1024328	41	-	.	coverage=125;context=GTCCGCCGTTCTACCGACTGAACTACAGAGGAATTGTTTCA;IPDRatio=1.76;frac=0.336;fracLow=0.202;fracUp=0.504;identificationQv=11
CP008925 Salmonella_enterica_subsp._enterica_serovar_Cerro_87	kinModCall	modified_base	1024355	1024355	34	-	.	coverage=122;context=CTCGAACCAGTGACATACGGATTAACAGTCCGCCGTTCTAC;IPDRatio=1.67
CP008925 Salmonella_enterica_subsp._enterica_serovar_Cerro_87	kinModCall	modified_base	1024362	1024362	24	+	.	coverage=142;context=GGCGGACTGTTAATCCGTATGTCACTGGTTCGAGTCCAGTC;IPDRatio=1.51
CP008925 Salmonella_enterica_subsp._enterica_serovar_Cerro_87	kinModCall	modified_base	1024363	1024363	22	-	.	coverage=121;context=TGACTGGACTCGAACCAGTGACATACGGATTAACAGTCCGC;IPDRatio=1.40
CP008925 Salmonella_enterica_subsp._enterica_serovar_Cerro_87	kinModCall	modified_base	1024373	1024373	43	+	.	coverage=150;context=AATCCGTATGTCACTGGTTCGAGTCCAGTCAGAGGAGCCAA;IPDRatio=1.86
CP008925 Salmonella_enterica_subsp._enterica_serovar_Cerro_87	kinModCall	modified_base	1024373	1024373	31	-	.	coverage=125;context=TTGGCTCCTCTGACTGGACTCGAACCAGTGACATACGGATT;IPDRatio=1.68
CP008925 Salmonella_enterica_subsp._enterica_serovar_Cerro_87	kinModCall	m6A	1024385	1024385	231	+	.	coverage=153;context=ACTGGTTCGAGTCCAGTCAGAGGAGCCAAATTAAGGAAAGC;IPDRatio=7.31;frac=0.961;fracLow=0.865;fracUp=1.000;identificationQv=211
CP008925 Salmonella_enterica_subsp._enterica_serovar_Cerro_87	kinModCall	modified_base	1024397	1024397	25	+	.	coverage=157;context=CCAGTCAGAGGAGCCAAATTAAGGAAAGCAGACGTTTACTG;IPDRatio=1.47
CP008925 Salmonella_enterica_subsp._enterica_serovar_Cerro_87	kinModCall	modified_base	1024421	1024421	33	+	.	coverage=152;context=AAAGCAGACGTTTACTGACGTCTGCTTTCTGCATTTATATC;IPDRatio=1.65
CP008925 Salmonella_enterica_subsp._enterica_serovar_Cerro_87	kinModCall	modified_base	1024432	1024432	28	+	.	coverage=149;context=TTACTGACGTCTGCTTTCTGCATTTATATCAATCGATTATC;IPDRatio=1.63
CP008925 Salmonella_enterica_subsp._enterica_serovar_Cerro_87	kinModCall	modified_base	1024437	1024437	36	+	.	coverage=153;context=GACGTCTGCTTTCTGCATTTATATCAATCGATTATCCCTTT;IPDRatio=1.59
CP008925 Salmonella_enterica_subsp._enterica_serovar_Cerro_87	kinModCall	modified_base	1024439	1024439	43	+	.	coverage=148;context=CGTCTGCTTTCTGCATTTATATCAATCGATTATCCCTTTCT;IPDRatio=1.71
CP008925 Salmonella_enterica_subsp._enterica_serovar_Cerro_87	kinModCall	modified_base	1024465	1024465	23	+	.	coverage=151;context=CGATTATCCCTTTCTTCGGGTTCACTCTCGTTCACTAAAAA;IPDRatio=1.46
CP008925 Salmonella_enterica_subsp._enterica_serovar_Cerro_87	kinModCall	modified_base	1024467	1024467	21	+	.	coverage=157;context=ATTATCCCTTTCTTCGGGTTCACTCTCGTTCACTAAAAACC;IPDRatio=1.44
CP008925 Salmonella_enterica_subsp._enterica_serovar_Cerro_87	kinModCall	modified_base	1024468	1024468	36	-	.	coverage=121;context=TGGTTTTTAGTGAACGAGAGTGAACCCGAAGAAAGGGATAA;IPDRatio=1.86
CP008925 Salmonella_enterica_subsp._enterica_serovar_Cerro_87	kinModCall	modified_base	1024470	1024470	63	-	.	coverage=126;context=AGTGGTTTTTAGTGAACGAGAGTGAACCCGAAGAAAGGGAT;IPDRatio=2.30
CP008925 Salmonella_enterica_subsp._enterica_serovar_Cerro_87	kinModCall	modified_base	1024476	1024476	26	-	.	coverage=128;context=GCTGCGAGTGGTTTTTAGTGAACGAGAGTGAACCCGAAGAA;IPDRatio=1.52
CP008925 Salmonella_enterica_subsp._enterica_serovar_Cerro_87	kinModCall	modified_base	1024485	1024485	41	+	.	coverage=144;context=TTCACTCTCGTTCACTAAAAACCACTCGCAGCCAGACCCTT;IPDRatio=1.81
CP008925 Salmonella_enterica_subsp._enterica_serovar_Cerro_87	kinModCall	modified_base	1024486	1024486	38	-	.	coverage=111;context=AAAGGGTCTGGCTGCGAGTGGTTTTTAGTGAACGAGAGTGA;IPDRatio=1.71
CP008925 Salmonella_enterica_subsp._enterica_serovar_Cerro_87	kinModCall	modified_base	1024505	1024505	41	+	.	coverage=150;context=ACCACTCGCAGCCAGACCCTTTTGCTGGTAAAGCTGGTTCG;IPDRatio=1.74
CP008925 Salmonella_enterica_subsp._enterica_serovar_Cerro_87	kinModCall	modified_base	1024514	1024514	21	+	.	coverage=158;context=AGCCAGACCCTTTTGCTGGTAAAGCTGGTTCGATTTGCGTT;IPDRatio=1.37
CP008925 Salmonella_enterica_subsp._enterica_serovar_Cerro_87	kinModCall	modified_base	1024516	1024516	38	-	.	coverage=123;context=AAAACGCAAATCGAACCAGCTTTACCAGCAAAAGGGTCTGG;IPDRatio=1.75
CP008925 Salmonella_enterica_subsp._enterica_serovar_Cerro_87	kinModCall	modified_base	1024534	1024534	42	+	.	coverage=149;context=AAAGCTGGTTCGATTTGCGTTTTACCAGCACGCGGAGGGAA;IPDRatio=1.78
CP008925 Salmonella_enterica_subsp._enterica_serovar_Cerro_87	kinModCall	modified_base	1024545	1024545	38	-	.	coverage=123;context=TGACATGACGGTTCCCTCCGCGTGCTGGTAAAACGCAAATC;IPDRatio=1.77
CP008925 Salmonella_enterica_subsp._enterica_serovar_Cerro_87	kinModCall	m6A	1024549	1024549	77	+	.	coverage=148;context=TGCGTTTTACCAGCACGCGGAGGGAACCGTCATGTCACTGA;IPDRatio=2.45;frac=0.553;fracLow=0.422;fracUp=0.692;identificationQv=88
CP008925 Salmonella_enterica_subsp._enterica_serovar_Cerro_87	kinModCall	modified_base	1024552	1024552	53	+	.	coverage=123;context=GTTTTACCAGCACGCGGAGGGAACCGTCATGTCACTGACTG;IPDRatio=2.43
CP008925 Salmonella_enterica_subsp._enterica_serovar_Cerro_87	kinModCall	m6A	1024553	1024553	156	+	.	coverage=145;context=TTTTACCAGCACGCGGAGGGAACCGTCATGTCACTGACTGA;IPDRatio=9.92;frac=0.994;fracLow=0.945;fracUp=0.996;identificationQv=107
CP008925 Salmonella_enterica_subsp._enterica_serovar_Cerro_87	kinModCall	m6A	1024554	1024554	61	+	.	coverage=144;context=TTTACCAGCACGCGGAGGGAACCGTCATGTCACTGACTGAT;IPDRatio=2.25;frac=0.408;fracLow=0.271;fracUp=0.524;identificationQv=31
CP008925 Salmonella_enterica_subsp._enterica_serovar_Cerro_87	kinModCall	modified_base	1024554	1024554	136	-	.	coverage=119;context=ATCAGTCAGTGACATGACGGTTCCCTCCGCGTGCTGGTAAA;IPDRatio=4.74
CP008925 Salmonella_enterica_subsp._enterica_serovar_Cerro_87	kinModCall	modified_base	1024569	1024569	23	+	.	coverage=150;context=AGGGAACCGTCATGTCACTGACTGATACTAAAGTAAAAAAT;IPDRatio=1.44
CP008925 Salmonella_enterica_subsp._enterica_serovar_Cerro_87	kinModCall	modified_base	1024572	1024572	81	+	.	coverage=148;context=GAACCGTCATGTCACTGACTGATACTAAAGTAAAAAATGCC;IPDRatio=2.45
CP008925 Salmonella_enterica_subsp._enterica_serovar_Cerro_87	kinModCall	modified_base	1024583	1024583	37	-	.	coverage=114;context=TCCGCTGGTCTGGCATTTTTTACTTTAGTATCAGTCAGTGA;IPDRatio=1.75
CP008925 Salmonella_enterica_subsp._enterica_serovar_Cerro_87	kinModCall	modified_base	1024592	1024592	23	+	.	coverage=148;context=GATACTAAAGTAAAAAATGCCAGACCAGCGGAAAAGGCCGT;IPDRatio=1.42
CP008925 Salmonella_enterica_subsp._enterica_serovar_Cerro_87	kinModCall	modified_base	1024598	1024598	29	-	.	coverage=117;context=ACCTTGACGGCCTTTTCCGCTGGTCTGGCATTTTTTACTTT;IPDRatio=1.65
CP008925 Salmonella_enterica_subsp._enterica_serovar_Cerro_87	kinModCall	modified_base	1024632	1024632	31	-	.	coverage=114;context=TATTTTGAATCGATAGAGGCCAAACCCGTCAGCGACCTTGA;IPDRatio=1.68
CP008925 Salmonella_enterica_subsp._enterica_serovar_Cerro_87	kinModCall	modified_base	1024633	1024633	28	+	.	coverage=140;context=CAAGGTCGCTGACGGGTTTGGCCTCTATCGATTCAAAATAC;IPDRatio=1.60
CP008925 Salmonella_enterica_subsp._enterica_serovar_Cerro_87	kinModCall	modified_base	1024644	1024644	28	-	.	coverage=119;context=CCTGACTGCCAGTATTTTGAATCGATAGAGGCCAAACCCGT;IPDRatio=1.53
CP008925 Salmonella_enterica_subsp._enterica_serovar_Cerro_87	kinModCall	modified_base	1024649	1024649	30	+	.	coverage=152;context=TTTGGCCTCTATCGATTCAAAATACTGGCAGTCAGGCTATC;IPDRatio=1.53
CP008925 Salmonella_enterica_subsp._enterica_serovar_Cerro_87	kinModCall	modified_base	1024652	1024652	36	+	.	coverage=149;context=GGCCTCTATCGATTCAAAATACTGGCAGTCAGGCTATCGCT;IPDRatio=1.59
CP008925 Salmonella_enterica_subsp._enterica_serovar_Cerro_87	kinModCall	modified_base	1024660	1024660	36	-	.	coverage=117;context=GCCATTGAAGCGATAGCCTGACTGCCAGTATTTTGAATCGA;IPDRatio=1.77
CP008925 Salmonella_enterica_subsp._enterica_serovar_Cerro_87	kinModCall	modified_base	1024661	1024661	24	+	.	coverage=153;context=CGATTCAAAATACTGGCAGTCAGGCTATCGCTTCAATGGCA;IPDRatio=1.47
CP008925 Salmonella_enterica_subsp._enterica_serovar_Cerro_87	kinModCall	modified_base	1024693	1024693	76	+	.	coverage=129;context=TCAATGGCAAACAGAAGGTGTTTTCTATTGAAGTTTACCCT;IPDRatio=2.33
CP008925 Salmonella_enterica_subsp._enterica_serovar_Cerro_87	kinModCall	modified_base	1024693	1024693	22	-	.	coverage=97;context=AGGGTAAACTTCAATAGAAAACACCTTCTGTTTGCCATTGA;IPDRatio=1.55
CP008925 Salmonella_enterica_subsp._enterica_serovar_Cerro_87	kinModCall	modified_base	1024696	1024696	25	-	.	coverage=102;context=CGCAGGGTAAACTTCAATAGAAAACACCTTCTGTTTGCCAT;IPDRatio=1.49
CP008925 Salmonella_enterica_subsp._enterica_serovar_Cerro_87	kinModCall	modified_base	1024701	1024701	28	-	.	coverage=104;context=GAAACCGCAGGGTAAACTTCAATAGAAAACACCTTCTGTTT;IPDRatio=1.56
CP008925 Salmonella_enterica_subsp._enterica_serovar_Cerro_87	kinModCall	modified_base	1024703	1024703	25	+	.	coverage=134;context=ACAGAAGGTGTTTTCTATTGAAGTTTACCCTGCGGTTTCTC;IPDRatio=1.46
CP008925 Salmonella_enterica_subsp._enterica_serovar_Cerro_87	kinModCall	modified_base	1024704	1024704	55	-	.	coverage=104;context=AGAGAAACCGCAGGGTAAACTTCAATAGAAAACACCTTCTG;IPDRatio=1.97
CP008925 Salmonella_enterica_subsp._enterica_serovar_Cerro_87	kinModCall	modified_base	1024707	1024707	31	+	.	coverage=134;context=AAGGTGTTTTCTATTGAAGTTTACCCTGCGGTTTCTCTTGC;IPDRatio=1.62
CP008925 Salmonella_enterica_subsp._enterica_serovar_Cerro_87	kinModCall	modified_base	1024740	1024740	26	+	.	coverage=126;context=TCTCTTGCTGATGCCAGACAACGCCGTGACGAGGCTAAAAG;IPDRatio=1.54
CP008925 Salmonella_enterica_subsp._enterica_serovar_Cerro_87	kinModCall	modified_base	1024740	1024740	24	-	.	coverage=97;context=CTTTTAGCCTCGTCACGGCGTTGTCTGGCATCAGCAAGAGA;IPDRatio=1.65
CP008925 Salmonella_enterica_subsp._enterica_serovar_Cerro_87	kinModCall	modified_base	1024761	1024761	43	-	.	coverage=101;context=TCAATCCCCTGAGCCAGCAGCCTTTTAGCCTCGTCACGGCG;IPDRatio=1.99
CP008925 Salmonella_enterica_subsp._enterica_serovar_Cerro_87	kinModCall	modified_base	1024778	1024778	25	+	.	coverage=132;context=AAGGCTGCTGGCTCAGGGGATTGACCCGAACGCAAAAAACA;IPDRatio=1.45
CP008925 Salmonella_enterica_subsp._enterica_serovar_Cerro_87	kinModCall	modified_base	1024778	1024778	41	-	.	coverage=94;context=TGTTTTTTGCGTTCGGGTCAATCCCCTGAGCCAGCAGCCTT;IPDRatio=1.75
CP008925 Salmonella_enterica_subsp._enterica_serovar_Cerro_87	kinModCall	modified_base	1024779	1024779	28	-	.	coverage=97;context=CTGTTTTTTGCGTTCGGGTCAATCCCCTGAGCCAGCAGCCT;IPDRatio=1.63
CP008925 Salmonella_enterica_subsp._enterica_serovar_Cerro_87	kinModCall	m4C	1024780	1024780	62	-	.	coverage=100;context=CCTGTTTTTTGCGTTCGGGTCAATCCCCTGAGCCAGCAGCC;IPDRatio=2.43;frac=0.740;fracLow=0.532;fracUp=1.000;identificationQv=35
CP008925 Salmonella_enterica_subsp._enterica_serovar_Cerro_87	kinModCall	modified_base	1024786	1024786	24	+	.	coverage=138;context=TGGCTCAGGGGATTGACCCGAACGCAAAAAACAGGCTGATG;IPDRatio=1.53
CP008925 Salmonella_enterica_subsp._enterica_serovar_Cerro_87	kinModCall	modified_base	1024804	1024804	26	+	.	coverage=135;context=CGAACGCAAAAAACAGGCTGATGAAAAAATCCTTCAGGAAA;IPDRatio=1.51
CP008925 Salmonella_enterica_subsp._enterica_serovar_Cerro_87	kinModCall	modified_base	1024807	1024807	22	+	.	coverage=129;context=ACGCAAAAAACAGGCTGATGAAAAAATCCTTCAGGAAAAGC;IPDRatio=1.44
CP008925 Salmonella_enterica_subsp._enterica_serovar_Cerro_87	kinModCall	modified_base	1024811	1024811	22	+	.	coverage=135;context=AAAAAACAGGCTGATGAAAAAATCCTTCAGGAAAAGCGCGA;IPDRatio=1.44
CP008925 Salmonella_enterica_subsp._enterica_serovar_Cerro_87	kinModCall	modified_base	1024833	1024833	24	+	.	coverage=129;context=TCCTTCAGGAAAAGCGCGATAAAACCCGCTCGTCCCGTGTC;IPDRatio=1.46
CP008925 Salmonella_enterica_subsp._enterica_serovar_Cerro_87	kinModCall	modified_base	1024837	1024837	32	+	.	coverage=130;context=TCAGGAAAAGCGCGATAAAACCCGCTCGTCCCGTGTCGTCG;IPDRatio=1.65
CP008925 Salmonella_enterica_subsp._enterica_serovar_Cerro_87	kinModCall	m4C	1024874	1024874	44	+	.	coverage=122;context=GTCGCCAAAAGCTGATGCGCCATAATTCTGCCTATGATATT;IPDRatio=1.82;frac=0.605;fracLow=0.362;fracUp=0.851;identificationQv=4
CP008925 Salmonella_enterica_subsp._enterica_serovar_Cerro_87	kinModCall	modified_base	1024881	1024881	23	+	.	coverage=130;context=AAAGCTGATGCGCCATAATTCTGCCTATGATATTGACGGAA;IPDRatio=1.51
CP008925 Salmonella_enterica_subsp._enterica_serovar_Cerro_87	kinModCall	modified_base	1024886	1024886	29	+	.	coverage=131;context=TGATGCGCCATAATTCTGCCTATGATATTGACGGAAATCTT;IPDRatio=1.75
CP008925 Salmonella_enterica_subsp._enterica_serovar_Cerro_87	kinModCall	modified_base	1024888	1024888	25	-	.	coverage=95;context=AAAAGATTTCCGTCAATATCATAGGCAGAATTATGGCGCAT;IPDRatio=1.49
CP008925 Salmonella_enterica_subsp._enterica_serovar_Cerro_87	kinModCall	modified_base	1024892	1024892	25	+	.	coverage=130;context=GCCATAATTCTGCCTATGATATTGACGGAAATCTTTTCGCC;IPDRatio=1.47
CP008925 Salmonella_enterica_subsp._enterica_serovar_Cerro_87	kinModCall	modified_base	1024892	1024892	29	-	.	coverage=97;context=GGCGAAAAGATTTCCGTCAATATCATAGGCAGAATTATGGC;IPDRatio=1.70
CP008925 Salmonella_enterica_subsp._enterica_serovar_Cerro_87	kinModCall	modified_base	1024893	1024893	31	-	.	coverage=89;context=AGGCGAAAAGATTTCCGTCAATATCATAGGCAGAATTATGG;IPDRatio=1.70
CP008925 Salmonella_enterica_subsp._enterica_serovar_Cerro_87	kinModCall	modified_base	1024894	1024894	30	-	.	coverage=98;context=AAGGCGAAAAGATTTCCGTCAATATCATAGGCAGAATTATG;IPDRatio=1.71
CP008925 Salmonella_enterica_subsp._enterica_serovar_Cerro_87	kinModCall	modified_base	1024913	1024913	27	+	.	coverage=128;context=TTGACGGAAATCTTTTCGCCTTCACCAGAAATTTATCTGCC;IPDRatio=1.58
CP008925 Salmonella_enterica_subsp._enterica_serovar_Cerro_87	kinModCall	m6A	1024921	1024921	35	+	.	coverage=128;context=AATCTTTTCGCCTTCACCAGAAATTTATCTGCCATTTCCGC;IPDRatio=1.63;frac=0.282;fracLow=0.108;fracUp=0.411;identificationQv=4
CP008925 Salmonella_enterica_subsp._enterica_serovar_Cerro_87	kinModCall	modified_base	1024924	1024924	35	-	.	coverage=96;context=GTAGCGGAAATGGCAGATAAATTTCTGGTGAAGGCGAAAAG;IPDRatio=1.66
CP008925 Salmonella_enterica_subsp._enterica_serovar_Cerro_87	kinModCall	m6A	1024936	1024936	36	-	.	coverage=95;context=AGTCTGACGCCGGTAGCGGAAATGGCAGATAAATTTCTGGT;IPDRatio=1.83;frac=0.297;fracLow=0.128;fracUp=0.466;identificationQv=11
CP008925 Salmonella_enterica_subsp._enterica_serovar_Cerro_87	kinModCall	modified_base	1024965	1024965	26	-	.	coverage=96;context=AATATTTTGTGAAAATGGTTGATACAGGCAGTCTGACGCCG;IPDRatio=1.65
CP008925 Salmonella_enterica_subsp._enterica_serovar_Cerro_87	kinModCall	modified_base	1024966	1024966	27	-	.	coverage=88;context=AAATATTTTGTGAAAATGGTTGATACAGGCAGTCTGACGCC;IPDRatio=1.71
CP008925 Salmonella_enterica_subsp._enterica_serovar_Cerro_87	kinModCall	modified_base	1024984	1024984	25	-	.	coverage=92;context=GAATGAACTTTAGACGTGAAATATTTTGTGAAAATGGTTGA;IPDRatio=1.55
CP008925 Salmonella_enterica_subsp._enterica_serovar_Cerro_87	kinModCall	m6A	1024986	1024986	20	-	.	coverage=98;context=TAGAATGAACTTTAGACGTGAAATATTTTGTGAAAATGGTT;IPDRatio=1.41;frac=0.210;fracLow=0.088;fracUp=0.351;identificationQv=9
CP008925 Salmonella_enterica_subsp._enterica_serovar_Cerro_87	kinModCall	modified_base	1024988	1024988	26	+	.	coverage=124;context=CCATTTTCACAAAATATTTCACGTCTAAAGTTCATTCTATC;IPDRatio=1.67
CP008925 Salmonella_enterica_subsp._enterica_serovar_Cerro_87	kinModCall	modified_base	1024996	1024996	29	-	.	coverage=97;context=GGGCAGGGGATAGAATGAACTTTAGACGTGAAATATTTTGT;IPDRatio=1.72
CP008925 Salmonella_enterica_subsp._enterica_serovar_Cerro_87	kinModCall	modified_base	1025000	1025000	28	+	.	coverage=127;context=AATATTTCACGTCTAAAGTTCATTCTATCCCCTGCCCTTAA;IPDRatio=1.51
CP008925 Salmonella_enterica_subsp._enterica_serovar_Cerro_87	kinModCall	m4C	1025004	1025004	36	+	.	coverage=126;context=TTTCACGTCTAAAGTTCATTCTATCCCCTGCCCTTAATCTC;IPDRatio=1.72;frac=0.533;fracLow=0.330;fracUp=0.758;identificationQv=7
CP008925 Salmonella_enterica_subsp._enterica_serovar_Cerro_87	kinModCall	modified_base	1025006	1025006	22	+	.	coverage=122;context=TCACGTCTAAAGTTCATTCTATCCCCTGCCCTTAATCTCTA;IPDRatio=1.36
CP008925 Salmonella_enterica_subsp._enterica_serovar_Cerro_87	kinModCall	modified_base	1025018	1025018	30	-	.	coverage=91;context=GACATAACGCCGTAGAGATTAAGGGCAGGGGATAGAATGAA;IPDRatio=1.67
CP008925 Salmonella_enterica_subsp._enterica_serovar_Cerro_87	kinModCall	modified_base	1025021	1025021	27	-	.	coverage=86;context=TGAGACATAACGCCGTAGAGATTAAGGGCAGGGGATAGAAT;IPDRatio=1.60
CP008925 Salmonella_enterica_subsp._enterica_serovar_Cerro_87	kinModCall	modified_base	1025039	1025039	25	-	.	coverage=86;context=GCACTTGGCAAATAATTCTGAGACATAACGCCGTAGAGATT;IPDRatio=1.48
CP008925 Salmonella_enterica_subsp._enterica_serovar_Cerro_87	kinModCall	modified_base	1025049	1025049	31	-	.	coverage=92;context=AAATTGGCAGGCACTTGGCAAATAATTCTGAGACATAACGC;IPDRatio=1.77
CP008925 Salmonella_enterica_subsp._enterica_serovar_Cerro_87	kinModCall	modified_base	1025056	1025056	42	-	.	coverage=88;context=GCGTGAAAAATTGGCAGGCACTTGGCAAATAATTCTGAGAC;IPDRatio=2.20
CP008925 Salmonella_enterica_subsp._enterica_serovar_Cerro_87	kinModCall	modified_base	1025067	1025067	53	-	.	coverage=85;context=CGCCTGATGAGGCGTGAAAAATTGGCAGGCACTTGGCAAAT;IPDRatio=2.19
CP008925 Salmonella_enterica_subsp._enterica_serovar_Cerro_87	kinModCall	modified_base	1025081	1025081	37	-	.	coverage=90;context=TGGCTATGTACCAGCGCCTGATGAGGCGTGAAAAATTGGCA;IPDRatio=1.81
CP008925 Salmonella_enterica_subsp._enterica_serovar_Cerro_87	kinModCall	modified_base	1025089	1025089	34	+	.	coverage=116;context=TTTCACGCCTCATCAGGCGCTGGTACATAGCCATTGCGGTA;IPDRatio=2.02
CP008925 Salmonella_enterica_subsp._enterica_serovar_Cerro_87	kinModCall	modified_base	1025091	1025091	67	+	.	coverage=103;context=TCACGCCTCATCAGGCGCTGGTACATAGCCATTGCGGTAAG;IPDRatio=3.22
CP008925 Salmonella_enterica_subsp._enterica_serovar_Cerro_87	kinModCall	modified_base	1025098	1025098	24	-	.	coverage=87;context=CTGTGACCTTACCGCAATGGCTATGTACCAGCGCCTGATGA;IPDRatio=1.62
CP008925 Salmonella_enterica_subsp._enterica_serovar_Cerro_87	kinModCall	modified_base	1025109	1025109	21	+	.	coverage=119;context=TGGTACATAGCCATTGCGGTAAGGTCACAGCATTTGACTTG;IPDRatio=1.54
CP008925 Salmonella_enterica_subsp._enterica_serovar_Cerro_87	kinModCall	modified_base	1025115	1025115	21	+	.	coverage=118;context=ATAGCCATTGCGGTAAGGTCACAGCATTTGACTTGTGCAAT;IPDRatio=1.44
CP008925 Salmonella_enterica_subsp._enterica_serovar_Cerro_87	kinModCall	m6A	1025133	1025133	64	+	.	coverage=119;context=TCACAGCATTTGACTTGTGCAATTACAGATAAAGTTGCGCC;IPDRatio=2.20;frac=0.582;fracLow=0.410;fracUp=0.777;identificationQv=36
CP008925 Salmonella_enterica_subsp._enterica_serovar_Cerro_87	kinModCall	modified_base	1025145	1025145	35	-	.	coverage=86;context=TTGCCCCGGCATGGCGCAACTTTATCTGTAATTGCACAAGT;IPDRatio=1.76
CP008925 Salmonella_enterica_subsp._enterica_serovar_Cerro_87	kinModCall	modified_base	1025148	1025148	29	-	.	coverage=95;context=ACTTTGCCCCGGCATGGCGCAACTTTATCTGTAATTGCACA;IPDRatio=1.59
CP008925 Salmonella_enterica_subsp._enterica_serovar_Cerro_87	kinModCall	modified_base	1025170	1025170	39	+	.	coverage=118;context=CGCCATGCCGGGGCAAAGTAGAAATTAGATCAAAACTTCAA;IPDRatio=2.04
CP008925 Salmonella_enterica_subsp._enterica_serovar_Cerro_87	kinModCall	modified_base	1025174	1025174	30	-	.	coverage=90;context=AGCGTTGAAGTTTTGATCTAATTTCTACTTTGCCCCGGCAT;IPDRatio=1.73
CP008925 Salmonella_enterica_subsp._enterica_serovar_Cerro_87	kinModCall	m6A	1025178	1025178	212	+	.	coverage=120;context=CGGGGCAAAGTAGAAATTAGATCAAAACTTCAACGCTTTGT;IPDRatio=7.98;frac=0.985;fracLow=0.908;fracUp=1.000;identificationQv=195
CP008925 Salmonella_enterica_subsp._enterica_serovar_Cerro_87	kinModCall	m6A	1025179	1025179	153	-	.	coverage=97;context=AACAAAGCGTTGAAGTTTTGATCTAATTTCTACTTTGCCCC;IPDRatio=4.57;frac=1.000;fracLow=0.929;fracUp=1.000;identificationQv=129
CP008925 Salmonella_enterica_subsp._enterica_serovar_Cerro_87	kinModCall	modified_base	1025218	1025218	24	-	.	coverage=97;context=GGGGGAAATAAGATTGCGCGTTTGTTTGCTGACAAAAACAA;IPDRatio=1.55
CP008925 Salmonella_enterica_subsp._enterica_serovar_Cerro_87	kinModCall	modified_base	1025224	1025224	23	+	.	coverage=120;context=TTGTCAGCAAACAAACGCGCAATCTTATTTCCCCCTTTGAC;IPDRatio=1.40
CP008925 Salmonella_enterica_subsp._enterica_serovar_Cerro_87	kinModCall	modified_base	1025247	1025247	24	-	.	coverage=95;context=TAGTAACGATGTGCGATCGGCTTGTCAAAGGGGGAAATAAG;IPDRatio=1.48
CP008925 Salmonella_enterica_subsp._enterica_serovar_Cerro_87	kinModCall	m6A	1025251	1025251	189	+	.	coverage=124;context=TTTCCCCCTTTGACAAGCCGATCGCACATCGTTACTATGCG;IPDRatio=6.70;frac=1.000;fracLow=0.902;fracUp=1.000;identificationQv=219
CP008925 Salmonella_enterica_subsp._enterica_serovar_Cerro_87	kinModCall	m6A	1025252	1025252	144	-	.	coverage=98;context=GCGCATAGTAACGATGTGCGATCGGCTTGTCAAAGGGGGAA;IPDRatio=7.39;frac=1.000;fracLow=0.994;fracUp=1.000;identificationQv=130
CP008925 Salmonella_enterica_subsp._enterica_serovar_Cerro_87	kinModCall	modified_base	1025261	1025261	39	+	.	coverage=115;context=TGACAAGCCGATCGCACATCGTTACTATGCGCCCCGTTCAC;IPDRatio=1.80
CP008925 Salmonella_enterica_subsp._enterica_serovar_Cerro_87	kinModCall	modified_base	1025262	1025262	41	+	.	coverage=118;context=GACAAGCCGATCGCACATCGTTACTATGCGCCCCGTTCACA;IPDRatio=1.82
CP008925 Salmonella_enterica_subsp._enterica_serovar_Cerro_87	kinModCall	modified_base	1025269	1025269	46	-	.	coverage=99;context=GGAATCGTGTGAACGGGGCGCATAGTAACGATGTGCGATCG;IPDRatio=2.07
CP008925 Salmonella_enterica_subsp._enterica_serovar_Cerro_87	kinModCall	modified_base	1025272	1025272	21	-	.	coverage=84;context=AGAGGAATCGTGTGAACGGGGCGCATAGTAACGATGTGCGA;IPDRatio=1.60
CP008925 Salmonella_enterica_subsp._enterica_serovar_Cerro_87	kinModCall	modified_base	1025289	1025289	38	+	.	coverage=124;context=GCGCCCCGTTCACACGATTCCTCTGTAGTTCAGTCGGTAGA;IPDRatio=1.94
CP008925 Salmonella_enterica_subsp._enterica_serovar_Cerro_87	kinModCall	m6A	1025290	1025290	167	-	.	coverage=97;context=TTCTACCGACTGAACTACAGAGGAATCGTGTGAACGGGGCG;IPDRatio=6.82;frac=0.985;fracLow=0.883;fracUp=1.000;identificationQv=140
CP008925 Salmonella_enterica_subsp._enterica_serovar_Cerro_87	kinModCall	modified_base	1025297	1025297	24	+	.	coverage=122;context=TTCACACGATTCCTCTGTAGTTCAGTCGGTAGAACGGCGGA;IPDRatio=1.53
CP008925 Salmonella_enterica_subsp._enterica_serovar_Cerro_87	kinModCall	m6A	1025298	1025298	65	-	.	coverage=97;context=GTCCGCCGTTCTACCGACTGAACTACAGAGGAATCGTGTGA;IPDRatio=2.37;frac=0.524;fracLow=0.315;fracUp=0.699;identificationQv=26
CP008925 Salmonella_enterica_subsp._enterica_serovar_Cerro_87	kinModCall	modified_base	1025301	1025301	26	+	.	coverage=122;context=CACGATTCCTCTGTAGTTCAGTCGGTAGAACGGCGGACTGT;IPDRatio=1.64
CP008925 Salmonella_enterica_subsp._enterica_serovar_Cerro_87	kinModCall	modified_base	1025321	1025321	22	+	.	coverage=123;context=GTCGGTAGAACGGCGGACTGTTAATCCGTATGTCACTGGTT;IPDRatio=1.45
CP008925 Salmonella_enterica_subsp._enterica_serovar_Cerro_87	kinModCall	modified_base	1025325	1025325	28	-	.	coverage=97;context=CTCGAACCAGTGACATACGGATTAACAGTCCGCCGTTCTAC;IPDRatio=1.62
CP008925 Salmonella_enterica_subsp._enterica_serovar_Cerro_87	kinModCall	modified_base	1025329	1025329	24	+	.	coverage=125;context=AACGGCGGACTGTTAATCCGTATGTCACTGGTTCGAGTCCA;IPDRatio=1.61
CP008925 Salmonella_enterica_subsp._enterica_serovar_Cerro_87	kinModCall	modified_base	1025332	1025332	22	+	.	coverage=124;context=GGCGGACTGTTAATCCGTATGTCACTGGTTCGAGTCCAGTC;IPDRatio=1.43
CP008925 Salmonella_enterica_subsp._enterica_serovar_Cerro_87	kinModCall	modified_base	1025332	1025332	22	-	.	coverage=101;context=GACTGGACTCGAACCAGTGACATACGGATTAACAGTCCGCC;IPDRatio=1.45
CP008925 Salmonella_enterica_subsp._enterica_serovar_Cerro_87	kinModCall	modified_base	1025333	1025333	23	-	.	coverage=101;context=TGACTGGACTCGAACCAGTGACATACGGATTAACAGTCCGC;IPDRatio=1.47
CP008925 Salmonella_enterica_subsp._enterica_serovar_Cerro_87	kinModCall	modified_base	1025343	1025343	26	+	.	coverage=124;context=AATCCGTATGTCACTGGTTCGAGTCCAGTCAGAGGAGCCAA;IPDRatio=1.59
CP008925 Salmonella_enterica_subsp._enterica_serovar_Cerro_87	kinModCall	m4C	1025343	1025343	60	-	.	coverage=106;context=TTGGCTCCTCTGACTGGACTCGAACCAGTGACATACGGATT;IPDRatio=2.38;frac=0.751;fracLow=0.494;fracUp=0.984;identificationQv=42
CP008925 Salmonella_enterica_subsp._enterica_serovar_Cerro_87	kinModCall	modified_base	1025346	1025346	22	-	.	coverage=105;context=GATTTGGCTCCTCTGACTGGACTCGAACCAGTGACATACGG;IPDRatio=1.38
CP008925 Salmonella_enterica_subsp._enterica_serovar_Cerro_87	kinModCall	m6A	1025355	1025355	212	+	.	coverage=128;context=ACTGGTTCGAGTCCAGTCAGAGGAGCCAAATCCCTGTTTTC;IPDRatio=9.93;frac=1.000;fracLow=0.953;fracUp=1.000;identificationQv=183
CP008925 Salmonella_enterica_subsp._enterica_serovar_Cerro_87	kinModCall	modified_base	1025358	1025358	24	+	.	coverage=123;context=GGTTCGAGTCCAGTCAGAGGAGCCAAATCCCTGTTTTCAGG;IPDRatio=1.43
CP008925 Salmonella_enterica_subsp._enterica_serovar_Cerro_87	kinModCall	modified_base	1025387	1025387	21	-	.	coverage=109;context=ACCTAATTGAATAAGGACTTATAAGCACGCCTGAAAACAGG;IPDRatio=1.47
CP008925 Salmonella_enterica_subsp._enterica_serovar_Cerro_87	kinModCall	modified_base	1025399	1025399	21	+	.	coverage=130;context=CGTGCTTATAAGTCCTTATTCAATTAGGTTTCAATAAGTTA;IPDRatio=1.35
CP008925 Salmonella_enterica_subsp._enterica_serovar_Cerro_87	kinModCall	modified_base	1025408	1025408	36	+	.	coverage=129;context=AAGTCCTTATTCAATTAGGTTTCAATAAGTTAGCGTGAAAA;IPDRatio=1.71
CP008925 Salmonella_enterica_subsp._enterica_serovar_Cerro_87	kinModCall	modified_base	1025419	1025419	28	-	.	coverage=113;context=ATCGGGAAAGATTTTCACGCTAACTTATTGAAACCTAATTG;IPDRatio=1.58
CP008925 Salmonella_enterica_subsp._enterica_serovar_Cerro_87	kinModCall	modified_base	1025420	1025420	25	-	.	coverage=111;context=CATCGGGAAAGATTTTCACGCTAACTTATTGAAACCTAATT;IPDRatio=1.50
CP008925 Salmonella_enterica_subsp._enterica_serovar_Cerro_87	kinModCall	m4C	1025430	1025430	88	+	.	coverage=135;context=CAATAAGTTAGCGTGAAAATCTTTCCCGATGCGTATCTGGT;IPDRatio=2.58;frac=0.965;fracLow=0.742;fracUp=1.000;identificationQv=63
CP008925 Salmonella_enterica_subsp._enterica_serovar_Cerro_87	kinModCall	modified_base	1025442	1025442	24	+	.	coverage=135;context=GTGAAAATCTTTCCCGATGCGTATCTGGTTTTCCCTCCGCA;IPDRatio=1.49
CP008925 Salmonella_enterica_subsp._enterica_serovar_Cerro_87	kinModCall	modified_base	1025450	1025450	25	-	.	coverage=107;context=TCGCCAGATGCGGAGGGAAAACCAGATACGCATCGGGAAAG;IPDRatio=1.50
CP008925 Salmonella_enterica_subsp._enterica_serovar_Cerro_87	kinModCall	m6A	1025462	1025462	27	+	.	coverage=137;context=GTATCTGGTTTTCCCTCCGCATCTGGCGAAATTGGTGGTCT;IPDRatio=1.50;frac=0.129;fracLow=0.027;fracUp=0.247;identificationQv=5
CP008925 Salmonella_enterica_subsp._enterica_serovar_Cerro_87	kinModCall	modified_base	1025472	1025472	52	+	.	coverage=144;context=TTCCCTCCGCATCTGGCGAAATTGGTGGTCTGATTTGGGGT;IPDRatio=1.80
CP008925 Salmonella_enterica_subsp._enterica_serovar_Cerro_87	kinModCall	modified_base	1025493	1025493	29	+	.	coverage=153;context=TTGGTGGTCTGATTTGGGGTCATTTCAGTTCGATAATGGAG;IPDRatio=1.60
CP008925 Salmonella_enterica_subsp._enterica_serovar_Cerro_87	kinModCall	modified_base	1025517	1025517	52	-	.	coverage=115;context=TCGGACAGGGACATATGGTGGTCACTCCATTATCGAACTGA;IPDRatio=2.04
CP008925 Salmonella_enterica_subsp._enterica_serovar_Cerro_87	kinModCall	modified_base	1025518	1025518	24	+	.	coverage=136;context=CAGTTCGATAATGGAGTGACCACCATATGTCCCTGTCCGAC;IPDRatio=1.45
CP008925 Salmonella_enterica_subsp._enterica_serovar_Cerro_87	kinModCall	modified_base	1025519	1025519	26	+	.	coverage=140;context=AGTTCGATAATGGAGTGACCACCATATGTCCCTGTCCGACG;IPDRatio=1.48
CP008925 Salmonella_enterica_subsp._enterica_serovar_Cerro_87	kinModCall	modified_base	1025527	1025527	35	-	.	coverage=129;context=GATTTTTGCGTCGGACAGGGACATATGGTGGTCACTCCATT;IPDRatio=1.66
CP008925 Salmonella_enterica_subsp._enterica_serovar_Cerro_87	kinModCall	modified_base	1025545	1025545	21	+	.	coverage=131;context=TGTCCCTGTCCGACGCAAAAATCCGCAACATCAAGCCTTCT;IPDRatio=1.46
CP008925 Salmonella_enterica_subsp._enterica_serovar_Cerro_87	kinModCall	modified_base	1025559	1025559	28	-	.	coverage=128;context=TTAGAGGGTTTATCAGAAGGCTTGATGTTGCGGATTTTTGC;IPDRatio=1.52
CP008925 Salmonella_enterica_subsp._enterica_serovar_Cerro_87	kinModCall	m4C	1025583	1025583	39	-	.	coverage=133;context=TACAGACCCTGAGAATCGGTCAGTTTAGAGGGTTTATCAGA;IPDRatio=1.90;frac=0.458;fracLow=0.289;fracUp=0.646;identificationQv=18
CP008925 Salmonella_enterica_subsp._enterica_serovar_Cerro_87	kinModCall	modified_base	1025633	1025633	28	+	.	coverage=156;context=CAATCCGGGCGGCTCACGCCTCTGGTATCTCAAATATCGCT;IPDRatio=1.56
CP008925 Salmonella_enterica_subsp._enterica_serovar_Cerro_87	kinModCall	m6A	1025633	1025633	180	-	.	coverage=138;context=AGCGATATTTGAGATACCAGAGGCGTGAGCCGCCCGGATTG;IPDRatio=5.87;frac=0.892;fracLow=0.769;fracUp=1.000;identificationQv=174
CP008925 Salmonella_enterica_subsp._enterica_serovar_Cerro_87	kinModCall	modified_base	1025641	1025641	61	-	.	coverage=129;context=TCGGTTGAAGCGATATTTGAGATACCAGAGGCGTGAGCCGC;IPDRatio=2.33
CP008925 Salmonella_enterica_subsp._enterica_serovar_Cerro_87	kinModCall	modified_base	1025665	1025665	32	+	.	coverage=165;context=AATATCGCTTCAACCGAAAAGAATCCCGTATCGCATTAGGT;IPDRatio=1.59
CP008925 Salmonella_enterica_subsp._enterica_serovar_Cerro_87	kinModCall	modified_base	1025745	1025745	23	+	.	coverage=188;context=CGCGACGGTATCCGTAAACTCCTGGCACAGAATATCAATCC;IPDRatio=1.36
CP008925 Salmonella_enterica_subsp._enterica_serovar_Cerro_87	kinModCall	modified_base	1025760	1025760	25	+	.	coverage=190;context=AAACTCCTGGCACAGAATATCAATCCCGCACAACGACGCAT;IPDRatio=1.47
CP008925 Salmonella_enterica_subsp._enterica_serovar_Cerro_87	kinModCall	modified_base	1025761	1025761	21	+	.	coverage=193;context=AACTCCTGGCACAGAATATCAATCCCGCACAACGACGCATG;IPDRatio=1.39
CP008925 Salmonella_enterica_subsp._enterica_serovar_Cerro_87	kinModCall	modified_base	1025789	1025789	22	+	.	coverage=194;context=ACAACGACGCATGACTGAAAAAGCCGCCGCGTCACCGGAAA;IPDRatio=1.38
CP008925 Salmonella_enterica_subsp._enterica_serovar_Cerro_87	kinModCall	modified_base	1025856	1025856	22	+	.	coverage=180;context=TGGCACAAAACCAACAAAAAATGGTCGGCTGATTATGCAGA;IPDRatio=1.41
CP008925 Salmonella_enterica_subsp._enterica_serovar_Cerro_87	kinModCall	modified_base	1025875	1025875	26	-	.	coverage=168;context=CATACTGGCAAGGATGCGATCTGCATAATCAGCCGACCATT;IPDRatio=1.46
CP008925 Salmonella_enterica_subsp._enterica_serovar_Cerro_87	kinModCall	m6A	1025876	1025876	291	+	.	coverage=188;context=ATGGTCGGCTGATTATGCAGATCGCATCCTTGCCAGTATGA;IPDRatio=7.85;frac=1.000;fracLow=1.000;fracUp=1.000;identificationQv=260
CP008925 Salmonella_enterica_subsp._enterica_serovar_Cerro_87	kinModCall	m6A	1025877	1025877	234	-	.	coverage=167;context=TTCATACTGGCAAGGATGCGATCTGCATAATCAGCCGACCA;IPDRatio=7.50;frac=0.929;fracLow=0.837;fracUp=1.000;identificationQv=219
CP008925 Salmonella_enterica_subsp._enterica_serovar_Cerro_87	kinModCall	modified_base	1025884	1025884	44	+	.	coverage=180;context=CTGATTATGCAGATCGCATCCTTGCCAGTATGAAAAATCAT;IPDRatio=1.77
CP008925 Salmonella_enterica_subsp._enterica_serovar_Cerro_87	kinModCall	modified_base	1025895	1025895	47	-	.	coverage=170;context=GCCGGAAAGATATGATTTTTCATACTGGCAAGGATGCGATC;IPDRatio=1.78
CP008925 Salmonella_enterica_subsp._enterica_serovar_Cerro_87	kinModCall	modified_base	1025898	1025898	24	+	.	coverage=184;context=CGCATCCTTGCCAGTATGAAAAATCATATCTTTCCGGCAAT;IPDRatio=1.42
CP008925 Salmonella_enterica_subsp._enterica_serovar_Cerro_87	kinModCall	modified_base	1025899	1025899	26	+	.	coverage=185;context=GCATCCTTGCCAGTATGAAAAATCATATCTTTCCGGCAATC;IPDRatio=1.42
CP008925 Salmonella_enterica_subsp._enterica_serovar_Cerro_87	kinModCall	modified_base	1025900	1025900	40	+	.	coverage=174;context=CATCCTTGCCAGTATGAAAAATCATATCTTTCCGGCAATCG;IPDRatio=1.60
CP008925 Salmonella_enterica_subsp._enterica_serovar_Cerro_87	kinModCall	modified_base	1025902	1025902	26	+	.	coverage=180;context=TCCTTGCCAGTATGAAAAATCATATCTTTCCGGCAATCGGT;IPDRatio=1.43
CP008925 Salmonella_enterica_subsp._enterica_serovar_Cerro_87	kinModCall	modified_base	1025903	1025903	30	+	.	coverage=181;context=CCTTGCCAGTATGAAAAATCATATCTTTCCGGCAATCGGTC;IPDRatio=1.46
CP008925 Salmonella_enterica_subsp._enterica_serovar_Cerro_87	kinModCall	modified_base	1025932	1025932	23	+	.	coverage=168;context=CGGCAATCGGTCATCTGCCCGTCACTCTGCTGAAAACGCAG;IPDRatio=1.40
CP008925 Salmonella_enterica_subsp._enterica_serovar_Cerro_87	kinModCall	m6A	1025937	1025937	249	-	.	coverage=161;context=AAATGCTGCGTTTTCAGCAGAGTGACGGGCAGATGACCGAT;IPDRatio=6.21;frac=0.985;fracLow=0.985;fracUp=1.000;identificationQv=244
CP008925 Salmonella_enterica_subsp._enterica_serovar_Cerro_87	kinModCall	modified_base	1025973	1025973	34	+	.	coverage=169;context=CATTTCACGGCGTTGCTGAAAGTTATCGAGGATAAAGGCTT;IPDRatio=1.55
CP008925 Salmonella_enterica_subsp._enterica_serovar_Cerro_87	kinModCall	modified_base	1025975	1025975	24	-	.	coverage=165;context=GAAAGCCTTTATCCTCGATAACTTTCAGCAACGCCGTGAAA;IPDRatio=1.43
CP008925 Salmonella_enterica_subsp._enterica_serovar_Cerro_87	kinModCall	modified_base	1025978	1025978	25	-	.	coverage=166;context=CCAGAAAGCCTTTATCCTCGATAACTTTCAGCAACGCCGTG;IPDRatio=1.48
CP008925 Salmonella_enterica_subsp._enterica_serovar_Cerro_87	kinModCall	modified_base	1026000	1026000	25	+	.	coverage=179;context=GAGGATAAAGGCTTTCTGGAAGTCGCGTCCCGAACCCGGCA;IPDRatio=1.64
CP008925 Salmonella_enterica_subsp._enterica_serovar_Cerro_87	kinModCall	modified_base	1026002	1026002	25	-	.	coverage=174;context=GCTGCCGGGTTCGGGACGCGACTTCCAGAAAGCCTTTATCC;IPDRatio=1.46
CP008925 Salmonella_enterica_subsp._enterica_serovar_Cerro_87	kinModCall	m6A	1026026	1026026	259	-	.	coverage=177;context=CGTAGCGCATGATGTTGCAGAGTTGCTGCCGGGTTCGGGAC;IPDRatio=7.06;frac=1.000;fracLow=0.928;fracUp=1.000;identificationQv=226
CP008925 Salmonella_enterica_subsp._enterica_serovar_Cerro_87	kinModCall	modified_base	1026032	1026032	26	+	.	coverage=174;context=AACCCGGCAGCAACTCTGCAACATCATGCGCTACGCCGTTC;IPDRatio=1.46
CP008925 Salmonella_enterica_subsp._enterica_serovar_Cerro_87	kinModCall	modified_base	1026105	1026105	25	+	.	coverage=180;context=CATCTGGAAGGCGTCAAAGCACCGCCGGTTAAAAATCACTA;IPDRatio=1.39
CP008925 Salmonella_enterica_subsp._enterica_serovar_Cerro_87	kinModCall	modified_base	1026113	1026113	21	-	.	coverage=177;context=GGGCCGGATAGTGATTTTTAACCGGCGGTGCTTTGACGCCT;IPDRatio=1.37
CP008925 Salmonella_enterica_subsp._enterica_serovar_Cerro_87	kinModCall	modified_base	1026119	1026119	42	+	.	coverage=165;context=CAAAGCACCGCCGGTTAAAAATCACTATCCGGCCCTGCCTC;IPDRatio=1.63
CP008925 Salmonella_enterica_subsp._enterica_serovar_Cerro_87	kinModCall	modified_base	1026122	1026122	23	+	.	coverage=179;context=AGCACCGCCGGTTAAAAATCACTATCCGGCCCTGCCTCTGG;IPDRatio=1.39
CP008925 Salmonella_enterica_subsp._enterica_serovar_Cerro_87	kinModCall	m6A	1026138	1026138	239	-	.	coverage=172;context=AATTCGGGCAGCCGCTCCAGAGGCAGGGCCGGATAGTGATT;IPDRatio=5.07;frac=1.000;fracLow=1.000;fracUp=1.000;identificationQv=241
CP008925 Salmonella_enterica_subsp._enterica_serovar_Cerro_87	kinModCall	modified_base	1026156	1026156	24	+	.	coverage=169;context=CCTCTGGAGCGGCTGCCCGAATTGTTTGAGCGCATTGGCGA;IPDRatio=1.41
CP008925 Salmonella_enterica_subsp._enterica_serovar_Cerro_87	kinModCall	modified_base	1026180	1026180	21	-	.	coverage=174;context=GTAAGCTGCCGTCCCTGCTGATAGTCGCCAATGCGCTCAAA;IPDRatio=1.34
CP008925 Salmonella_enterica_subsp._enterica_serovar_Cerro_87	kinModCall	modified_base	1026185	1026185	27	+	.	coverage=172;context=GCGCATTGGCGACTATCAGCAGGGACGGCAGCTTACGAGGC;IPDRatio=1.52
CP008925 Salmonella_enterica_subsp._enterica_serovar_Cerro_87	kinModCall	modified_base	1026196	1026196	21	+	.	coverage=167;context=ACTATCAGCAGGGACGGCAGCTTACGAGGCTGGCAGTAGTG;IPDRatio=1.37
CP008925 Salmonella_enterica_subsp._enterica_serovar_Cerro_87	kinModCall	modified_base	1026197	1026197	24	-	.	coverage=165;context=GCACTACTGCCAGCCTCGTAAGCTGCCGTCCCTGCTGATAG;IPDRatio=1.44
CP008925 Salmonella_enterica_subsp._enterica_serovar_Cerro_87	kinModCall	modified_base	1026218	1026218	21	+	.	coverage=169;context=TACGAGGCTGGCAGTAGTGCTGACACTACATCTGTTTATCC;IPDRatio=1.35
CP008925 Salmonella_enterica_subsp._enterica_serovar_Cerro_87	kinModCall	modified_base	1026219	1026219	51	+	.	coverage=166;context=ACGAGGCTGGCAGTAGTGCTGACACTACATCTGTTTATCCG;IPDRatio=1.91
CP008925 Salmonella_enterica_subsp._enterica_serovar_Cerro_87	kinModCall	modified_base	1026220	1026220	28	+	.	coverage=170;context=CGAGGCTGGCAGTAGTGCTGACACTACATCTGTTTATCCGT;IPDRatio=1.47
CP008925 Salmonella_enterica_subsp._enterica_serovar_Cerro_87	kinModCall	modified_base	1026222	1026222	46	+	.	coverage=170;context=AGGCTGGCAGTAGTGCTGACACTACATCTGTTTATCCGTTC;IPDRatio=1.76
CP008925 Salmonella_enterica_subsp._enterica_serovar_Cerro_87	kinModCall	modified_base	1026230	1026230	40	-	.	coverage=166;context=GTTCACTGGAACGGATAAACAGATGTAGTGTCAGCACTACT;IPDRatio=1.70
CP008925 Salmonella_enterica_subsp._enterica_serovar_Cerro_87	kinModCall	m6A	1026236	1026236	37	-	.	coverage=168;context=AGCGCAGTTCACTGGAACGGATAAACAGATGTAGTGTCAGC;IPDRatio=1.65;frac=0.796;fracLow=0.759;fracUp=0.836;identificationQv=50
CP008925 Salmonella_enterica_subsp._enterica_serovar_Cerro_87	kinModCall	m4C	1026238	1026238	42	+	.	coverage=164;context=TGACACTACATCTGTTTATCCGTTCCAGTGAACTGCGCTTC;IPDRatio=1.76;frac=0.507;fracLow=0.358;fracUp=0.651;identificationQv=14
CP008925 Salmonella_enterica_subsp._enterica_serovar_Cerro_87	kinModCall	modified_base	1026240	1026240	72	+	.	coverage=164;context=ACACTACATCTGTTTATCCGTTCCAGTGAACTGCGCTTCGC;IPDRatio=2.15
CP008925 Salmonella_enterica_subsp._enterica_serovar_Cerro_87	kinModCall	m6A	1026241	1026241	240	-	.	coverage=164;context=GGCGAAGCGCAGTTCACTGGAACGGATAAACAGATGTAGTG;IPDRatio=18.29;frac=1.000;fracLow=0.972;fracUp=1.000;identificationQv=180
CP008925 Salmonella_enterica_subsp._enterica_serovar_Cerro_87	kinModCall	m4C	1026245	1026245	42	-	.	coverage=167;context=AGCGGGCGAAGCGCAGTTCACTGGAACGGATAAACAGATGT;IPDRatio=1.70;frac=0.610;fracLow=0.443;fracUp=0.774;identificationQv=48
CP008925 Salmonella_enterica_subsp._enterica_serovar_Cerro_87	kinModCall	m4C	1026247	1026247	21	-	.	coverage=167;context=CCAGCGGGCGAAGCGCAGTTCACTGGAACGGATAAACAGAT;IPDRatio=1.32;frac=0.606;fracLow=0.332;fracUp=0.710;identificationQv=14
CP008925 Salmonella_enterica_subsp._enterica_serovar_Cerro_87	kinModCall	modified_base	1026260	1026260	34	+	.	coverage=176;context=TTCCAGTGAACTGCGCTTCGCCCGCTGGAGCGAGATTGGTT;IPDRatio=1.64
CP008925 Salmonella_enterica_subsp._enterica_serovar_Cerro_87	kinModCall	modified_base	1026268	1026268	22	+	.	coverage=167;context=AACTGCGCTTCGCCCGCTGGAGCGAGATTGGTTTCAGACAC;IPDRatio=1.33
CP008925 Salmonella_enterica_subsp._enterica_serovar_Cerro_87	kinModCall	m4C	1026277	1026277	50	-	.	coverage=163;context=CCAGATTTTGTGTCTGAAACCAATCTCGCTCCAGCGGGCGA;IPDRatio=1.86;frac=0.667;fracLow=0.414;fracUp=0.848;identificationQv=18
CP008925 Salmonella_enterica_subsp._enterica_serovar_Cerro_87	kinModCall	modified_base	1026283	1026283	23	+	.	coverage=174;context=GCTGGAGCGAGATTGGTTTCAGACACAAAATCTGGACCATC;IPDRatio=1.40
CP008925 Salmonella_enterica_subsp._enterica_serovar_Cerro_87	kinModCall	modified_base	1026287	1026287	26	+	.	coverage=170;context=GAGCGAGATTGGTTTCAGACACAAAATCTGGACCATCCCCG;IPDRatio=1.40
CP008925 Salmonella_enterica_subsp._enterica_serovar_Cerro_87	kinModCall	modified_base	1026295	1026295	23	-	.	coverage=167;context=CCTTGTGGCGGGGATGGTCCAGATTTTGTGTCTGAAACCAA;IPDRatio=1.44
CP008925 Salmonella_enterica_subsp._enterica_serovar_Cerro_87	kinModCall	modified_base	1026327	1026327	46	-	.	coverage=161;context=CGGCCAGAGAAACGGACTTTCTCAATCGTTTCCCTTGTGGC;IPDRatio=1.68
CP008925 Salmonella_enterica_subsp._enterica_serovar_Cerro_87	kinModCall	m6A	1026340	1026340	252	-	.	coverage=161;context=CATTTTTGCGCCACGGCCAGAGAAACGGACTTTCTCAATCG;IPDRatio=7.56;frac=1.000;fracLow=0.985;fracUp=1.000;identificationQv=232
CP008925 Salmonella_enterica_subsp._enterica_serovar_Cerro_87	kinModCall	modified_base	1026348	1026348	28	-	.	coverage=168;context=GGGGTACGCATTTTTGCGCCACGGCCAGAGAAACGGACTTT;IPDRatio=1.47
CP008925 Salmonella_enterica_subsp._enterica_serovar_Cerro_87	kinModCall	modified_base	1026362	1026362	25	+	.	coverage=165;context=TGGCCGTGGCGCAAAAATGCGTACCCCGCACATTGTGCCGC;IPDRatio=1.45
CP008925 Salmonella_enterica_subsp._enterica_serovar_Cerro_87	kinModCall	modified_base	1026418	1026418	22	+	.	coverage=156;context=TCGCCATTCTGAAGCAGATAAATGAAATCTCCGGGCATCTG;IPDRatio=1.43
CP008925 Salmonella_enterica_subsp._enterica_serovar_Cerro_87	kinModCall	modified_base	1026421	1026421	37	-	.	coverage=147;context=ATCCAGATGCCCGGAGATTTCATTTATCTGCTTCAGAATGG;IPDRatio=1.62
CP008925 Salmonella_enterica_subsp._enterica_serovar_Cerro_87	kinModCall	m6A	1026440	1026440	229	+	.	coverage=154;context=TGAAATCTCCGGGCATCTGGATCTGGTGTTTCCCGGCGACC;IPDRatio=6.09;frac=1.000;fracLow=0.966;fracUp=1.000;identificationQv=238
CP008925 Salmonella_enterica_subsp._enterica_serovar_Cerro_87	kinModCall	m6A	1026441	1026441	272	-	.	coverage=144;context=TGGTCGCCGGGAAACACCAGATCCAGATGCCCGGAGATTTC;IPDRatio=6.15;frac=1.000;fracLow=1.000;fracUp=1.000;identificationQv=227
CP008925 Salmonella_enterica_subsp._enterica_serovar_Cerro_87	kinModCall	modified_base	1026449	1026449	25	-	.	coverage=146;context=ACGGGTTATGGTCGCCGGGAAACACCAGATCCAGATGCCCG;IPDRatio=1.44
CP008925 Salmonella_enterica_subsp._enterica_serovar_Cerro_87	kinModCall	modified_base	1026460	1026460	25	+	.	coverage=142;context=ATCTGGTGTTTCCCGGCGACCATAACCCGTATAAGCCGATG;IPDRatio=1.47
CP008925 Salmonella_enterica_subsp._enterica_serovar_Cerro_87	kinModCall	m6A	1026461	1026461	58	+	.	coverage=150;context=TCTGGTGTTTCCCGGCGACCATAACCCGTATAAGCCGATGA;IPDRatio=2.08;frac=0.421;fracLow=0.297;fracUp=0.559;identificationQv=45
CP008925 Salmonella_enterica_subsp._enterica_serovar_Cerro_87	kinModCall	modified_base	1026471	1026471	26	-	.	coverage=138;context=GTGTTTTCACTCATCGGCTTATACGGGTTATGGTCGCCGGG;IPDRatio=1.45
CP008925 Salmonella_enterica_subsp._enterica_serovar_Cerro_87	kinModCall	modified_base	1026472	1026472	36	-	.	coverage=136;context=GGTGTTTTCACTCATCGGCTTATACGGGTTATGGTCGCCGG;IPDRatio=1.66
CP008925 Salmonella_enterica_subsp._enterica_serovar_Cerro_87	kinModCall	modified_base	1026474	1026474	34	-	.	coverage=130;context=ATGGTGTTTTCACTCATCGGCTTATACGGGTTATGGTCGCC;IPDRatio=1.62
CP008925 Salmonella_enterica_subsp._enterica_serovar_Cerro_87	kinModCall	modified_base	1026487	1026487	21	+	.	coverage=149;context=CGTATAAGCCGATGAGTGAAAACACCATCAACCGGGCGTTA;IPDRatio=1.39
CP008925 Salmonella_enterica_subsp._enterica_serovar_Cerro_87	kinModCall	modified_base	1026488	1026488	21	+	.	coverage=137;context=GTATAAGCCGATGAGTGAAAACACCATCAACCGGGCGTTAC;IPDRatio=1.41
CP008925 Salmonella_enterica_subsp._enterica_serovar_Cerro_87	kinModCall	modified_base	1026506	1026506	27	-	.	coverage=140;context=TATCATAGCTCATCAGACGTAACGCCCGGTTGATGGTGTTT;IPDRatio=1.52
CP008925 Salmonella_enterica_subsp._enterica_serovar_Cerro_87	kinModCall	modified_base	1026523	1026523	36	+	.	coverage=138;context=CGTTACGTCTGATGAGCTATGATACCAAAGCCGACGTCTGC;IPDRatio=1.67
CP008925 Salmonella_enterica_subsp._enterica_serovar_Cerro_87	kinModCall	modified_base	1026526	1026526	36	-	.	coverage=139;context=TCCGCAGACGTCGGCTTTGGTATCATAGCTCATCAGACGTA;IPDRatio=1.68
CP008925 Salmonella_enterica_subsp._enterica_serovar_Cerro_87	kinModCall	modified_base	1026531	1026531	21	-	.	coverage=138;context=CCATGTCCGCAGACGTCGGCTTTGGTATCATAGCTCATCAG;IPDRatio=1.43
CP008925 Salmonella_enterica_subsp._enterica_serovar_Cerro_87	kinModCall	modified_base	1026584	1026584	21	-	.	coverage=128;context=CCCGCGACCAGAGCTCAGATTCCACCAGTGCGCTACAGGCC;IPDRatio=1.46
CP008925 Salmonella_enterica_subsp._enterica_serovar_Cerro_87	kinModCall	modified_base	1026590	1026590	26	+	.	coverage=141;context=TAGCGCACTGGTGGAATCTGAGCTCTGGTCGCGGGATGCAG;IPDRatio=1.50
CP008925 Salmonella_enterica_subsp._enterica_serovar_Cerro_87	kinModCall	m6A	1026593	1026593	200	-	.	coverage=129;context=CCACTGCATCCCGCGACCAGAGCTCAGATTCCACCAGTGCG;IPDRatio=13.46;frac=1.000;fracLow=0.964;fracUp=1.000;identificationQv=185
CP008925 Salmonella_enterica_subsp._enterica_serovar_Cerro_87	kinModCall	modified_base	1026609	1026609	23	+	.	coverage=122;context=GAGCTCTGGTCGCGGGATGCAGTGGAAAGGCAGATGAGTCA;IPDRatio=1.57
CP008925 Salmonella_enterica_subsp._enterica_serovar_Cerro_87	kinModCall	modified_base	1026614	1026614	43	+	.	coverage=126;context=CTGGTCGCGGGATGCAGTGGAAAGGCAGATGAGTCATCAGG;IPDRatio=1.74
CP008925 Salmonella_enterica_subsp._enterica_serovar_Cerro_87	kinModCall	modified_base	1026617	1026617	30	-	.	coverage=118;context=GTTCCTGATGACTCATCTGCCTTTCCACTGCATCCCGCGAC;IPDRatio=1.61
CP008925 Salmonella_enterica_subsp._enterica_serovar_Cerro_87	kinModCall	modified_base	1026628	1026628	37	-	.	coverage=118;context=CACGCTGTTACGTTCCTGATGACTCATCTGCCTTTCCACTG;IPDRatio=2.06
CP008925 Salmonella_enterica_subsp._enterica_serovar_Cerro_87	kinModCall	modified_base	1026635	1026635	22	+	.	coverage=123;context=AAGGCAGATGAGTCATCAGGAACGTAACAGCGTGCGGGCAG;IPDRatio=1.50
CP008925 Salmonella_enterica_subsp._enterica_serovar_Cerro_87	kinModCall	modified_base	1026641	1026641	23	+	.	coverage=118;context=GATGAGTCATCAGGAACGTAACAGCGTGCGGGCAGCATATA;IPDRatio=1.51
CP008925 Salmonella_enterica_subsp._enterica_serovar_Cerro_87	kinModCall	modified_base	1026654	1026654	22	+	.	coverage=122;context=GAACGTAACAGCGTGCGGGCAGCATATATCCACCGCGCCGA;IPDRatio=1.39
CP008925 Salmonella_enterica_subsp._enterica_serovar_Cerro_87	kinModCall	modified_base	1026656	1026656	35	+	.	coverage=117;context=ACGTAACAGCGTGCGGGCAGCATATATCCACCGCGCCGAAC;IPDRatio=1.74
CP008925 Salmonella_enterica_subsp._enterica_serovar_Cerro_87	kinModCall	modified_base	1026659	1026659	25	+	.	coverage=121;context=TAACAGCGTGCGGGCAGCATATATCCACCGCGCCGAACATC;IPDRatio=1.51
CP008925 Salmonella_enterica_subsp._enterica_serovar_Cerro_87	kinModCall	modified_base	1026663	1026663	28	-	.	coverage=114;context=TCAAGATGTTCGGCGCGGTGGATATATGCTGCCCGCACGCT;IPDRatio=1.61
CP008925 Salmonella_enterica_subsp._enterica_serovar_Cerro_87	kinModCall	modified_base	1026672	1026672	35	+	.	coverage=111;context=GCAGCATATATCCACCGCGCCGAACATCTTGAGGCACGCAA;IPDRatio=1.70
CP008925 Salmonella_enterica_subsp._enterica_serovar_Cerro_87	kinModCall	modified_base	1026691	1026691	26	+	.	coverage=126;context=CCGAACATCTTGAGGCACGCAAGGACATGATGCAGTGGTGG;IPDRatio=1.54
CP008925 Salmonella_enterica_subsp._enterica_serovar_Cerro_87	kinModCall	modified_base	1026714	1026714	34	+	.	coverage=126;context=GACATGATGCAGTGGTGGTCAGACTATCTGGACGTGAGCCG;IPDRatio=1.50
CP008925 Salmonella_enterica_subsp._enterica_serovar_Cerro_87	kinModCall	modified_base	1026716	1026716	25	+	.	coverage=131;context=CATGATGCAGTGGTGGTCAGACTATCTGGACGTGAGCCGCG;IPDRatio=1.51
CP008925 Salmonella_enterica_subsp._enterica_serovar_Cerro_87	kinModCall	modified_base	1026719	1026719	21	+	.	coverage=132;context=GATGCAGTGGTGGTCAGACTATCTGGACGTGAGCCGCGAAG;IPDRatio=1.44
CP008925 Salmonella_enterica_subsp._enterica_serovar_Cerro_87	kinModCall	modified_base	1026741	1026741	22	+	.	coverage=131;context=CTGGACGTGAGCCGCGAAGGATACGTTGCCCCGTATATTTA;IPDRatio=1.39
CP008925 Salmonella_enterica_subsp._enterica_serovar_Cerro_87	kinModCall	modified_base	1026746	1026746	27	-	.	coverage=127;context=GCGCATAAATATACGGGGCAACGTATCCTTCGCGGCTCACG;IPDRatio=1.56
CP008925 Salmonella_enterica_subsp._enterica_serovar_Cerro_87	kinModCall	modified_base	1026795	1026795	33	+	.	coverage=128;context=AAGGCAGCCTGAGCCAATAGCAATATAATTTGTTAAAAATG;IPDRatio=1.67
CP008925 Salmonella_enterica_subsp._enterica_serovar_Cerro_87	kinModCall	modified_base	1026798	1026798	53	-	.	coverage=123;context=TTTCATTTTTAACAAATTATATTGCTATTGGCTCAGGCTGC;IPDRatio=1.99
CP008925 Salmonella_enterica_subsp._enterica_serovar_Cerro_87	kinModCall	modified_base	1026799	1026799	24	+	.	coverage=119;context=CAGCCTGAGCCAATAGCAATATAATTTGTTAAAAATGAAAA;IPDRatio=1.45
CP008925 Salmonella_enterica_subsp._enterica_serovar_Cerro_87	kinModCall	modified_base	1026804	1026804	23	-	.	coverage=127;context=CTGCTTTTTCATTTTTAACAAATTATATTGCTATTGGCTCA;IPDRatio=1.49
CP008925 Salmonella_enterica_subsp._enterica_serovar_Cerro_87	kinModCall	m6A	1026825	1026825	210	+	.	coverage=121;context=TGTTAAAAATGAAAAAGCAGATCCTGATTAAATTCGGATCT;IPDRatio=8.27;frac=1.000;fracLow=0.952;fracUp=1.000;identificationQv=194
CP008925 Salmonella_enterica_subsp._enterica_serovar_Cerro_87	kinModCall	m6A	1026826	1026826	198	-	.	coverage=127;context=CAGATCCGAATTTAATCAGGATCTGCTTTTTCATTTTTAAC;IPDRatio=7.78;frac=1.000;fracLow=0.943;fracUp=1.000;identificationQv=194
CP008925 Salmonella_enterica_subsp._enterica_serovar_Cerro_87	kinModCall	m6A	1026842	1026842	158	+	.	coverage=128;context=CAGATCCTGATTAAATTCGGATCTGCTTTTTGCATTGAAAG;IPDRatio=6.96;frac=0.974;fracLow=0.871;fracUp=1.000;identificationQv=150
CP008925 Salmonella_enterica_subsp._enterica_serovar_Cerro_87	kinModCall	modified_base	1026843	1026843	23	+	.	coverage=122;context=AGATCCTGATTAAATTCGGATCTGCTTTTTGCATTGAAAGG;IPDRatio=1.62
CP008925 Salmonella_enterica_subsp._enterica_serovar_Cerro_87	kinModCall	m6A	1026843	1026843	177	-	.	coverage=125;context=CCTTTCAATGCAAAAAGCAGATCCGAATTTAATCAGGATCT;IPDRatio=7.35;frac=0.940;fracLow=0.836;fracUp=1.000;identificationQv=192
CP008925 Salmonella_enterica_subsp._enterica_serovar_Cerro_87	kinModCall	modified_base	1026855	1026855	24	+	.	coverage=129;context=AATTCGGATCTGCTTTTTGCATTGAAAGGATTTATCTTCAA;IPDRatio=1.47
CP008925 Salmonella_enterica_subsp._enterica_serovar_Cerro_87	kinModCall	modified_base	1026864	1026864	21	+	.	coverage=127;context=CTGCTTTTTGCATTGAAAGGATTTATCTTCAATTTTTGGGT;IPDRatio=1.41
CP008925 Salmonella_enterica_subsp._enterica_serovar_Cerro_87	kinModCall	modified_base	1026866	1026866	26	+	.	coverage=127;context=GCTTTTTGCATTGAAAGGATTTATCTTCAATTTTTGGGTTA;IPDRatio=1.55
CP008925 Salmonella_enterica_subsp._enterica_serovar_Cerro_87	kinModCall	modified_base	1026883	1026883	24	+	.	coverage=105;context=GATTTATCTTCAATTTTTGGGTTATTAATCGGAAAGCGTAC;IPDRatio=1.43
CP008925 Salmonella_enterica_subsp._enterica_serovar_Cerro_87	kinModCall	modified_base	1026886	1026886	26	+	.	coverage=123;context=TTATCTTCAATTTTTGGGTTATTAATCGGAAAGCGTACAAA;IPDRatio=1.46
CP008925 Salmonella_enterica_subsp._enterica_serovar_Cerro_87	kinModCall	modified_base	1026887	1026887	25	-	.	coverage=123;context=TTTTGTACGCTTTCCGATTAATAACCCAAAAATTGAAGATA;IPDRatio=1.49
CP008925 Salmonella_enterica_subsp._enterica_serovar_Cerro_87	kinModCall	modified_base	1026891	1026891	27	-	.	coverage=124;context=ATAATTTTGTACGCTTTCCGATTAATAACCCAAAAATTGAA;IPDRatio=1.48
CP008925 Salmonella_enterica_subsp._enterica_serovar_Cerro_87	kinModCall	modified_base	1026912	1026912	30	-	.	coverage=126;context=TACAGACTTATTCTACGTCGAATAATTTTGTACGCTTTCCG;IPDRatio=1.57
CP008925 Salmonella_enterica_subsp._enterica_serovar_Cerro_87	kinModCall	modified_base	1026920	1026920	23	-	.	coverage=121;context=GGTTTTCGTACAGACTTATTCTACGTCGAATAATTTTGTAC;IPDRatio=1.50
CP008925 Salmonella_enterica_subsp._enterica_serovar_Cerro_87	kinModCall	modified_base	1026943	1026943	22	-	.	coverage=130;context=TATTGATTCATAATATATTGATAGGTTTTCGTACAGACTTA;IPDRatio=1.43
CP008925 Salmonella_enterica_subsp._enterica_serovar_Cerro_87	kinModCall	m4C	1026944	1026944	48	+	.	coverage=132;context=AAGTCTGTACGAAAACCTATCAATATATTATGAATCAATAG;IPDRatio=1.87;frac=0.672;fracLow=0.476;fracUp=0.896;identificationQv=26
CP008925 Salmonella_enterica_subsp._enterica_serovar_Cerro_87	kinModCall	m6A	1026945	1026945	47	+	.	coverage=131;context=AGTCTGTACGAAAACCTATCAATATATTATGAATCAATAGG;IPDRatio=1.89;frac=0.328;fracLow=0.152;fracUp=0.520;identificationQv=12
CP008925 Salmonella_enterica_subsp._enterica_serovar_Cerro_87	kinModCall	modified_base	1026947	1026947	38	+	.	coverage=133;context=TCTGTACGAAAACCTATCAATATATTATGAATCAATAGGCA;IPDRatio=1.77
CP008925 Salmonella_enterica_subsp._enterica_serovar_Cerro_87	kinModCall	modified_base	1026947	1026947	80	-	.	coverage=131;context=TGCCTATTGATTCATAATATATTGATAGGTTTTCGTACAGA;IPDRatio=2.52
CP008925 Salmonella_enterica_subsp._enterica_serovar_Cerro_87	kinModCall	modified_base	1026952	1026952	24	-	.	coverage=132;context=TTTTTTGCCTATTGATTCATAATATATTGATAGGTTTTCGT;IPDRatio=1.51
CP008925 Salmonella_enterica_subsp._enterica_serovar_Cerro_87	kinModCall	modified_base	1026954	1026954	25	-	.	coverage=132;context=CGTTTTTTGCCTATTGATTCATAATATATTGATAGGTTTTC;IPDRatio=1.44
CP008925 Salmonella_enterica_subsp._enterica_serovar_Cerro_87	kinModCall	m4C	1026955	1026955	35	-	.	coverage=129;context=CCGTTTTTTGCCTATTGATTCATAATATATTGATAGGTTTT;IPDRatio=1.69;frac=0.747;fracLow=0.529;fracUp=1.000;identificationQv=23
CP008925 Salmonella_enterica_subsp._enterica_serovar_Cerro_87	kinModCall	m6A	1026957	1026957	77	+	.	coverage=127;context=AACCTATCAATATATTATGAATCAATAGGCAAAAAACGGAA;IPDRatio=2.29;frac=0.463;fracLow=0.299;fracUp=0.592;identificationQv=30
CP008925 Salmonella_enterica_subsp._enterica_serovar_Cerro_87	kinModCall	modified_base	1026958	1026958	27	-	.	coverage=125;context=TTTCCGTTTTTTGCCTATTGATTCATAATATATTGATAGGT;IPDRatio=1.54
CP008925 Salmonella_enterica_subsp._enterica_serovar_Cerro_87	kinModCall	m6A	1026962	1026962	42	-	.	coverage=127;context=ATAATTTCCGTTTTTTGCCTATTGATTCATAATATATTGAT;IPDRatio=1.72;frac=0.349;fracLow=0.203;fracUp=0.508;identificationQv=7
CP008925 Salmonella_enterica_subsp._enterica_serovar_Cerro_87	kinModCall	modified_base	1026976	1026976	27	+	.	coverage=133;context=AATCAATAGGCAAAAAACGGAAATTATTCACAGTGAATAAT;IPDRatio=1.49
CP008925 Salmonella_enterica_subsp._enterica_serovar_Cerro_87	kinModCall	modified_base	1026981	1026981	39	+	.	coverage=134;context=ATAGGCAAAAAACGGAAATTATTCACAGTGAATAATTTCAG;IPDRatio=1.72
CP008925 Salmonella_enterica_subsp._enterica_serovar_Cerro_87	kinModCall	modified_base	1026983	1026983	26	-	.	coverage=132;context=GCCTGAAATTATTCACTGTGAATAATTTCCGTTTTTTGCCT;IPDRatio=1.48
CP008925 Salmonella_enterica_subsp._enterica_serovar_Cerro_87	kinModCall	modified_base	1026993	1026993	21	-	.	coverage=133;context=GGCAGCTTTCGCCTGAAATTATTCACTGTGAATAATTTCCG;IPDRatio=1.39
CP008925 Salmonella_enterica_subsp._enterica_serovar_Cerro_87	kinModCall	modified_base	1026995	1026995	32	+	.	coverage=123;context=GAAATTATTCACAGTGAATAATTTCAGGCGAAAGCTGCCAG;IPDRatio=1.58
CP008925 Salmonella_enterica_subsp._enterica_serovar_Cerro_87	kinModCall	modified_base	1027002	1027002	26	-	.	coverage=135;context=AGATTGTCTGGCAGCTTTCGCCTGAAATTATTCACTGTGAA;IPDRatio=1.54
CP008925 Salmonella_enterica_subsp._enterica_serovar_Cerro_87	kinModCall	m6A	1027020	1027020	21	-	.	coverage=133;context=CAAATCAGTTTCTGGCGCAGATTGTCTGGCAGCTTTCGCCT;IPDRatio=1.38;frac=0.056;fracLow=0.000;fracUp=0.141;identificationQv=6
CP008925 Salmonella_enterica_subsp._enterica_serovar_Cerro_87	kinModCall	modified_base	1027046	1027046	24	+	.	coverage=126;context=CCAGAAACTGATTTGTCGATACGCCATAACTGCACCAGTTC;IPDRatio=1.52
CP008925 Salmonella_enterica_subsp._enterica_serovar_Cerro_87	kinModCall	modified_base	1027067	1027067	22	+	.	coverage=128;context=CGCCATAACTGCACCAGTTCAATGTCACCGTTTATCTGCAC;IPDRatio=1.37
CP008925 Salmonella_enterica_subsp._enterica_serovar_Cerro_87	kinModCall	m6A	1027081	1027081	36	-	.	coverage=129;context=GCGACGGCAAACTGGTGCAGATAAACGGTGACATTGAACTG;IPDRatio=1.63;frac=0.218;fracLow=0.095;fracUp=0.350;identificationQv=13
CP008925 Salmonella_enterica_subsp._enterica_serovar_Cerro_87	kinModCall	modified_base	1027094	1027094	22	-	.	coverage=129;context=CTGACATAGACAGGCGACGGCAAACTGGTGCAGATAAACGG;IPDRatio=1.49
CP008925 Salmonella_enterica_subsp._enterica_serovar_Cerro_87	kinModCall	m4C	1027102	1027102	30	+	.	coverage=123;context=CTGCACCAGTTTGCCGTCGCCTGTCTATGTCAGGATTGCAC;IPDRatio=1.61;frac=0.334;fracLow=0.165;fracUp=0.518;identificationQv=4
CP008925 Salmonella_enterica_subsp._enterica_serovar_Cerro_87	kinModCall	modified_base	1027113	1027113	34	-	.	coverage=119;context=GGTGGTATCTGGTGCAATCCTGACATAGACAGGCGACGGCA;IPDRatio=1.73
CP008925 Salmonella_enterica_subsp._enterica_serovar_Cerro_87	kinModCall	modified_base	1027116	1027116	28	+	.	coverage=122;context=CGTCGCCTGTCTATGTCAGGATTGCACCAGATACCACCGGA;IPDRatio=1.51
CP008925 Salmonella_enterica_subsp._enterica_serovar_Cerro_87	kinModCall	modified_base	1027126	1027126	25	+	.	coverage=122;context=CTATGTCAGGATTGCACCAGATACCACCGGATAAATACCGA;IPDRatio=1.40
CP008925 Salmonella_enterica_subsp._enterica_serovar_Cerro_87	kinModCall	modified_base	1027128	1027128	24	+	.	coverage=118;context=ATGTCAGGATTGCACCAGATACCACCGGATAAATACCGATC;IPDRatio=1.47
CP008925 Salmonella_enterica_subsp._enterica_serovar_Cerro_87	kinModCall	modified_base	1027129	1027129	29	-	.	coverage=106;context=AGATCGGTATTTATCCGGTGGTATCTGGTGCAATCCTGACA;IPDRatio=1.67
CP008925 Salmonella_enterica_subsp._enterica_serovar_Cerro_87	kinModCall	m6A	1027136	1027136	54	+	.	coverage=122;context=ATTGCACCAGATACCACCGGATAAATACCGATCTGCGCCAG;IPDRatio=1.85;frac=0.576;fracLow=0.368;fracUp=0.788;identificationQv=35
CP008925 Salmonella_enterica_subsp._enterica_serovar_Cerro_87	kinModCall	modified_base	1027139	1027139	45	-	.	coverage=128;context=AAGCTGGCGCAGATCGGTATTTATCCGGTGGTATCTGGTGC;IPDRatio=1.84
CP008925 Salmonella_enterica_subsp._enterica_serovar_Cerro_87	kinModCall	modified_base	1027140	1027140	25	-	.	coverage=127;context=AAAGCTGGCGCAGATCGGTATTTATCCGGTGGTATCTGGTG;IPDRatio=1.53
CP008925 Salmonella_enterica_subsp._enterica_serovar_Cerro_87	kinModCall	m6A	1027146	1027146	168	+	.	coverage=124;context=ATACCACCGGATAAATACCGATCTGCGCCAGCTTTATCCTT;IPDRatio=7.27;frac=0.929;fracLow=0.827;fracUp=1.000;identificationQv=167
CP008925 Salmonella_enterica_subsp._enterica_serovar_Cerro_87	kinModCall	m6A	1027147	1027147	215	-	.	coverage=121;context=AAAGGATAAAGCTGGCGCAGATCGGTATTTATCCGGTGGTA;IPDRatio=8.05;frac=1.000;fracLow=1.000;fracUp=1.000;identificationQv=224
CP008925 Salmonella_enterica_subsp._enterica_serovar_Cerro_87	kinModCall	modified_base	1027202	1027202	27	+	.	coverage=128;context=TTTTCCGGTCTGGCGCTGTTACCCTTAGTCGCCCTTTACCT;IPDRatio=1.55
CP008925 Salmonella_enterica_subsp._enterica_serovar_Cerro_87	kinModCall	modified_base	1027205	1027205	22	+	.	coverage=116;context=TCCGGTCTGGCGCTGTTACCCTTAGTCGCCCTTTACCTTTA;IPDRatio=1.39
CP008925 Salmonella_enterica_subsp._enterica_serovar_Cerro_87	kinModCall	modified_base	1027210	1027210	22	-	.	coverage=131;context=TCAGATAAAGGTAAAGGGCGACTAAGGGTAACAGCGCCAGA;IPDRatio=1.45
CP008925 Salmonella_enterica_subsp._enterica_serovar_Cerro_87	kinModCall	modified_base	1027217	1027217	23	+	.	coverage=127;context=CTGTTACCCTTAGTCGCCCTTTACCTTTATCTGACCTTTTT;IPDRatio=1.44
CP008925 Salmonella_enterica_subsp._enterica_serovar_Cerro_87	kinModCall	modified_base	1027253	1027253	28	+	.	coverage=126;context=TTTTTCCTTTTGCTGGCGCAATCATCAGAAAAATACCGCAA;IPDRatio=1.54
CP008925 Salmonella_enterica_subsp._enterica_serovar_Cerro_87	kinModCall	modified_base	1027301	1027301	63	+	.	coverage=128;context=CCAGAATCCTGTTACCAGGCTATACCGTTCGTAAGTACCAC;IPDRatio=2.18
CP008925 Salmonella_enterica_subsp._enterica_serovar_Cerro_87	kinModCall	modified_base	1027307	1027307	25	-	.	coverage=132;context=TTAATAGTGGTACTTACGAACGGTATAGCCTGGTAACAGGA;IPDRatio=1.54
CP008925 Salmonella_enterica_subsp._enterica_serovar_Cerro_87	kinModCall	modified_base	1027308	1027308	97	+	.	coverage=128;context=CCTGTTACCAGGCTATACCGTTCGTAAGTACCACTATTAAT;IPDRatio=3.24
CP008925 Salmonella_enterica_subsp._enterica_serovar_Cerro_87	kinModCall	m6A	1027309	1027309	217	-	.	coverage=127;context=TATTAATAGTGGTACTTACGAACGGTATAGCCTGGTAACAG;IPDRatio=14.14;frac=1.000;fracLow=1.000;fracUp=1.000;identificationQv=112
CP008925 Salmonella_enterica_subsp._enterica_serovar_Cerro_87	kinModCall	modified_base	1027317	1027317	28	+	.	coverage=122;context=AGGCTATACCGTTCGTAAGTACCACTATTAATAGGAAACCG;IPDRatio=1.61
CP008925 Salmonella_enterica_subsp._enterica_serovar_Cerro_87	kinModCall	m4C	1027321	1027321	44	+	.	coverage=123;context=TATACCGTTCGTAAGTACCACTATTAATAGGAAACCGTACA;IPDRatio=1.91;frac=0.426;fracLow=0.291;fracUp=0.637;identificationQv=31
CP008925 Salmonella_enterica_subsp._enterica_serovar_Cerro_87	kinModCall	m6A	1027323	1027323	56	+	.	coverage=116;context=TACCGTTCGTAAGTACCACTATTAATAGGAAACCGTACAAA;IPDRatio=2.14;frac=0.360;fracLow=0.213;fracUp=0.511;identificationQv=25
CP008925 Salmonella_enterica_subsp._enterica_serovar_Cerro_87	kinModCall	modified_base	1027328	1027328	54	-	.	coverage=115;context=AATTTTTTGTACGGTTTCCTATTAATAGTGGTACTTACGAA;IPDRatio=2.13
CP008925 Salmonella_enterica_subsp._enterica_serovar_Cerro_87	kinModCall	modified_base	1027334	1027334	26	-	.	coverage=115;context=CGTAGAAATTTTTTGTACGGTTTCCTATTAATAGTGGTACT;IPDRatio=1.51
CP008925 Salmonella_enterica_subsp._enterica_serovar_Cerro_87	kinModCall	modified_base	1027350	1027350	45	+	.	coverage=120;context=GGAAACCGTACAAAAAATTTCTACGTAGAAATTTTTTCGGT;IPDRatio=1.81
CP008925 Salmonella_enterica_subsp._enterica_serovar_Cerro_87	kinModCall	modified_base	1027357	1027357	21	-	.	coverage=121;context=GTTATCCACCGAAAAAATTTCTACGTAGAAATTTTTTGTAC;IPDRatio=1.41
CP008925 Salmonella_enterica_subsp._enterica_serovar_Cerro_87	kinModCall	modified_base	1027371	1027371	21	+	.	coverage=119;context=TACGTAGAAATTTTTTCGGTGGATAACGATGAATAAAGGGT;IPDRatio=1.69
CP008925 Salmonella_enterica_subsp._enterica_serovar_Cerro_87	kinModCall	modified_base	1027372	1027372	31	+	.	coverage=108;context=ACGTAGAAATTTTTTCGGTGGATAACGATGAATAAAGGGTA;IPDRatio=1.80
CP008925 Salmonella_enterica_subsp._enterica_serovar_Cerro_87	kinModCall	modified_base	1027381	1027381	25	+	.	coverage=117;context=TTTTTTCGGTGGATAACGATGAATAAAGGGTATTTTATAAT;IPDRatio=1.51
CP008925 Salmonella_enterica_subsp._enterica_serovar_Cerro_87	kinModCall	modified_base	1027391	1027391	29	+	.	coverage=118;context=GGATAACGATGAATAAAGGGTATTTTATAATATGATGGCTA;IPDRatio=1.63
CP008925 Salmonella_enterica_subsp._enterica_serovar_Cerro_87	kinModCall	m6A	1027392	1027392	31	+	.	coverage=118;context=GATAACGATGAATAAAGGGTATTTTATAATATGATGGCTAT;IPDRatio=1.70;frac=0.214;fracLow=0.071;fracUp=0.311;identificationQv=11
CP008925 Salmonella_enterica_subsp._enterica_serovar_Cerro_87	kinModCall	modified_base	1027393	1027393	26	-	.	coverage=114;context=GATAGCCATCATATTATAAAATACCCTTTATTCATCGTTAT;IPDRatio=1.51
CP008925 Salmonella_enterica_subsp._enterica_serovar_Cerro_87	kinModCall	modified_base	1027394	1027394	28	+	.	coverage=111;context=TAACGATGAATAAAGGGTATTTTATAATATGATGGCTATCA;IPDRatio=1.81
CP008925 Salmonella_enterica_subsp._enterica_serovar_Cerro_87	kinModCall	modified_base	1027394	1027394	25	-	.	coverage=120;context=TGATAGCCATCATATTATAAAATACCCTTTATTCATCGTTA;IPDRatio=1.53
CP008925 Salmonella_enterica_subsp._enterica_serovar_Cerro_87	kinModCall	modified_base	1027396	1027396	23	+	.	coverage=111;context=ACGATGAATAAAGGGTATTTTATAATATGATGGCTATCAAA;IPDRatio=1.51
CP008925 Salmonella_enterica_subsp._enterica_serovar_Cerro_87	kinModCall	modified_base	1027397	1027397	41	+	.	coverage=115;context=CGATGAATAAAGGGTATTTTATAATATGATGGCTATCAAAA;IPDRatio=1.80
CP008925 Salmonella_enterica_subsp._enterica_serovar_Cerro_87	kinModCall	m4C	1027404	1027404	44	-	.	coverage=117;context=GATCGATTTTTGATAGCCATCATATTATAAAATACCCTTTA;IPDRatio=2.00;frac=0.576;fracLow=0.346;fracUp=0.791;identificationQv=6
CP008925 Salmonella_enterica_subsp._enterica_serovar_Cerro_87	kinModCall	modified_base	1027405	1027405	25	+	.	coverage=124;context=AAAGGGTATTTTATAATATGATGGCTATCAAAAATCGATCA;IPDRatio=1.49
CP008925 Salmonella_enterica_subsp._enterica_serovar_Cerro_87	kinModCall	m4C	1027407	1027407	62	-	.	coverage=118;context=GGTGATCGATTTTTGATAGCCATCATATTATAAAATACCCT;IPDRatio=2.13;frac=1.000;fracLow=0.972;fracUp=1.000;identificationQv=54
CP008925 Salmonella_enterica_subsp._enterica_serovar_Cerro_87	kinModCall	modified_base	1027414	1027414	21	+	.	coverage=125;context=TTTATAATATGATGGCTATCAAAAATCGATCACCAGAACTT;IPDRatio=1.40
CP008925 Salmonella_enterica_subsp._enterica_serovar_Cerro_87	kinModCall	m6A	1027422	1027422	204	+	.	coverage=127;context=ATGATGGCTATCAAAAATCGATCACCAGAACTTAATTCATT;IPDRatio=7.85;frac=1.000;fracLow=0.985;fracUp=1.000;identificationQv=189
CP008925 Salmonella_enterica_subsp._enterica_serovar_Cerro_87	kinModCall	m6A	1027423	1027423	161	-	.	coverage=124;context=CAATGAATTAAGTTCTGGTGATCGATTTTTGATAGCCATCA;IPDRatio=4.32;frac=0.961;fracLow=0.852;fracUp=1.000;identificationQv=184
CP008925 Salmonella_enterica_subsp._enterica_serovar_Cerro_87	kinModCall	modified_base	1027434	1027434	47	+	.	coverage=118;context=AAAAATCGATCACCAGAACTTAATTCATTGATTTATAATGA;IPDRatio=1.90
CP008925 Salmonella_enterica_subsp._enterica_serovar_Cerro_87	kinModCall	modified_base	1027442	1027442	23	+	.	coverage=122;context=ATCACCAGAACTTAATTCATTGATTTATAATGAATAATCAT;IPDRatio=1.45
CP008925 Salmonella_enterica_subsp._enterica_serovar_Cerro_87	kinModCall	modified_base	1027444	1027444	67	+	.	coverage=124;context=CACCAGAACTTAATTCATTGATTTATAATGAATAATCATGA;IPDRatio=2.39
CP008925 Salmonella_enterica_subsp._enterica_serovar_Cerro_87	kinModCall	modified_base	1027453	1027453	23	-	.	coverage=120;context=CTATTAAATTCATGATTATTCATTATAAATCAATGAATTAA;IPDRatio=1.48
CP008925 Salmonella_enterica_subsp._enterica_serovar_Cerro_87	kinModCall	modified_base	1027454	1027454	22	+	.	coverage=122;context=TAATTCATTGATTTATAATGAATAATCATGAATTTAATAGT;IPDRatio=1.47
CP008925 Salmonella_enterica_subsp._enterica_serovar_Cerro_87	kinModCall	modified_base	1027457	1027457	39	-	.	coverage=114;context=TCGACTATTAAATTCATGATTATTCATTATAAATCAATGAA;IPDRatio=1.77
CP008925 Salmonella_enterica_subsp._enterica_serovar_Cerro_87	kinModCall	modified_base	1027459	1027459	36	-	.	coverage=119;context=CATCGACTATTAAATTCATGATTATTCATTATAAATCAATG;IPDRatio=1.68
CP008925 Salmonella_enterica_subsp._enterica_serovar_Cerro_87	kinModCall	modified_base	1027460	1027460	30	-	.	coverage=111;context=TCATCGACTATTAAATTCATGATTATTCATTATAAATCAAT;IPDRatio=1.56
CP008925 Salmonella_enterica_subsp._enterica_serovar_Cerro_87	kinModCall	modified_base	1027463	1027463	30	+	.	coverage=119;context=GATTTATAATGAATAATCATGAATTTAATAGTCGATGATTA;IPDRatio=1.63
CP008925 Salmonella_enterica_subsp._enterica_serovar_Cerro_87	kinModCall	modified_base	1027466	1027466	65	+	.	coverage=121;context=TTATAATGAATAATCATGAATTTAATAGTCGATGATTATTG;IPDRatio=2.29
CP008925 Salmonella_enterica_subsp._enterica_serovar_Cerro_87	kinModCall	modified_base	1027469	1027469	32	+	.	coverage=121;context=TAATGAATAATCATGAATTTAATAGTCGATGATTATTGTTC;IPDRatio=1.58
CP008925 Salmonella_enterica_subsp._enterica_serovar_Cerro_87	kinModCall	modified_base	1027470	1027470	28	-	.	coverage=121;context=AGAACAATAATCATCGACTATTAAATTCATGATTATTCATT;IPDRatio=1.62
CP008925 Salmonella_enterica_subsp._enterica_serovar_Cerro_87	kinModCall	modified_base	1027483	1027483	29	+	.	coverage=114;context=GAATTTAATAGTCGATGATTATTGTTCTTATCAATATTGAT;IPDRatio=1.52
CP008925 Salmonella_enterica_subsp._enterica_serovar_Cerro_87	kinModCall	m6A	1027492	1027492	39	+	.	coverage=117;context=AGTCGATGATTATTGTTCTTATCAATATTGATAGGAAAGTA;IPDRatio=1.74;frac=0.289;fracLow=0.147;fracUp=0.427;identificationQv=4
CP008925 Salmonella_enterica_subsp._enterica_serovar_Cerro_87	kinModCall	m4C	1027494	1027494	20	+	.	coverage=117;context=TCGATGATTATTGTTCTTATCAATATTGATAGGAAAGTATA;IPDRatio=1.47;frac=0.606;fracLow=0.383;fracUp=0.782;identificationQv=32
CP008925 Salmonella_enterica_subsp._enterica_serovar_Cerro_87	kinModCall	m6A	1027496	1027496	24	+	.	coverage=116;context=GATGATTATTGTTCTTATCAATATTGATAGGAAAGTATACA;IPDRatio=1.46;frac=0.157;fracLow=0.015;fracUp=0.339;identificationQv=6
CP008925 Salmonella_enterica_subsp._enterica_serovar_Cerro_87	kinModCall	modified_base	1027497	1027497	32	-	.	coverage=124;context=TTGTATACTTTCCTATCAATATTGATAAGAACAATAATCAT;IPDRatio=1.61
CP008925 Salmonella_enterica_subsp._enterica_serovar_Cerro_87	kinModCall	m6A	1027498	1027498	73	+	.	coverage=120;context=TGATTATTGTTCTTATCAATATTGATAGGAAAGTATACAAA;IPDRatio=2.69;frac=0.505;fracLow=0.349;fracUp=0.632;identificationQv=40
CP008925 Salmonella_enterica_subsp._enterica_serovar_Cerro_87	kinModCall	m4C	1027501	1027501	36	-	.	coverage=126;context=TTTTTTGTATACTTTCCTATCAATATTGATAAGAACAATAA;IPDRatio=1.75;frac=0.641;fracLow=0.409;fracUp=0.903;identificationQv=27
CP008925 Salmonella_enterica_subsp._enterica_serovar_Cerro_87	kinModCall	modified_base	1027503	1027503	26	-	.	coverage=126;context=AATTTTTTGTATACTTTCCTATCAATATTGATAAGAACAAT;IPDRatio=1.48
CP008925 Salmonella_enterica_subsp._enterica_serovar_Cerro_87	kinModCall	modified_base	1027507	1027507	22	+	.	coverage=119;context=TTCTTATCAATATTGATAGGAAAGTATACAAAAAATTTTGG;IPDRatio=1.47
CP008925 Salmonella_enterica_subsp._enterica_serovar_Cerro_87	kinModCall	modified_base	1027522	1027522	25	-	.	coverage=113;context=CAAAAAATTTTGGGGCCAAAATTTTTTGTATACTTTCCTAT;IPDRatio=1.52
CP008925 Salmonella_enterica_subsp._enterica_serovar_Cerro_87	kinModCall	m6A	1027558	1027558	63	+	.	coverage=120;context=TTTTGTACGAAAACCGATGGATAACTCAATCTTTTTAAGGC;IPDRatio=2.08;frac=0.577;fracLow=0.413;fracUp=0.763;identificationQv=18
CP008925 Salmonella_enterica_subsp._enterica_serovar_Cerro_87	kinModCall	modified_base	1027563	1027563	22	-	.	coverage=121;context=CTGTTGCCTTAAAAAGATTGAGTTATCCATCGGTTTTCGTA;IPDRatio=1.45
CP008925 Salmonella_enterica_subsp._enterica_serovar_Cerro_87	kinModCall	modified_base	1027564	1027564	27	+	.	coverage=119;context=ACGAAAACCGATGGATAACTCAATCTTTTTAAGGCAACAGC;IPDRatio=1.58
CP008925 Salmonella_enterica_subsp._enterica_serovar_Cerro_87	kinModCall	modified_base	1027568	1027568	21	+	.	coverage=122;context=AAACCGATGGATAACTCAATCTTTTTAAGGCAACAGCTATC;IPDRatio=1.38
CP008925 Salmonella_enterica_subsp._enterica_serovar_Cerro_87	kinModCall	modified_base	1027586	1027586	25	+	.	coverage=122;context=ATCTTTTTAAGGCAACAGCTATCAATCAGTATCCCTTCTCC;IPDRatio=1.47
CP008925 Salmonella_enterica_subsp._enterica_serovar_Cerro_87	kinModCall	modified_base	1027590	1027590	33	+	.	coverage=117;context=TTTTAAGGCAACAGCTATCAATCAGTATCCCTTCTCCCGTA;IPDRatio=1.72
CP008925 Salmonella_enterica_subsp._enterica_serovar_Cerro_87	kinModCall	m6A	1027591	1027591	67	-	.	coverage=124;context=TTACGGGAGAAGGGATACTGATTGATAGCTGTTGCCTTAAA;IPDRatio=2.36;frac=0.474;fracLow=0.327;fracUp=0.625;identificationQv=29
CP008925 Salmonella_enterica_subsp._enterica_serovar_Cerro_87	kinModCall	modified_base	1027601	1027601	32	+	.	coverage=125;context=CAGCTATCAATCAGTATCCCTTCTCCCGTAAACCTGCGCCA;IPDRatio=1.67
CP008925 Salmonella_enterica_subsp._enterica_serovar_Cerro_87	kinModCall	m6A	1027615	1027615	64	-	.	coverage=126;context=GCGTGGGCGGTATGTGGCGCAGGTTTACGGGAGAAGGGATA;IPDRatio=2.56;frac=0.426;fracLow=0.279;fracUp=0.566;identificationQv=26
CP008925 Salmonella_enterica_subsp._enterica_serovar_Cerro_87	kinModCall	modified_base	1027631	1027631	26	+	.	coverage=115;context=AACCTGCGCCACATACCGCCCACGCCCGTCGCCGTGGCCCA;IPDRatio=1.55
CP008925 Salmonella_enterica_subsp._enterica_serovar_Cerro_87	kinModCall	modified_base	1027652	1027652	25	+	.	coverage=126;context=ACGCCCGTCGCCGTGGCCCAAATCCATCGCCGTCATTGCCA;IPDRatio=1.52
CP008925 Salmonella_enterica_subsp._enterica_serovar_Cerro_87	kinModCall	modified_base	1027666	1027666	27	+	.	coverage=130;context=GGCCCAAATCCATCGCCGTCATTGCCAGCGCTTCCTTCTCA;IPDRatio=1.53
CP008925 Salmonella_enterica_subsp._enterica_serovar_Cerro_87	kinModCall	modified_base	1027672	1027672	22	+	.	coverage=127;context=AATCCATCGCCGTCATTGCCAGCGCTTCCTTCTCACAAAAT;IPDRatio=1.47
CP008925 Salmonella_enterica_subsp._enterica_serovar_Cerro_87	kinModCall	modified_base	1027677	1027677	30	-	.	coverage=128;context=CAGGGATTTTGTGAGAAGGAAGCGCTGGCAATGACGGCGAT;IPDRatio=1.70
CP008925 Salmonella_enterica_subsp._enterica_serovar_Cerro_87	kinModCall	modified_base	1027678	1027678	21	-	.	coverage=128;context=GCAGGGATTTTGTGAGAAGGAAGCGCTGGCAATGACGGCGA;IPDRatio=1.44
CP008925 Salmonella_enterica_subsp._enterica_serovar_Cerro_87	kinModCall	modified_base	1027686	1027686	30	-	.	coverage=128;context=TATCTGGCGCAGGGATTTTGTGAGAAGGAAGCGCTGGCAAT;IPDRatio=1.62
CP008925 Salmonella_enterica_subsp._enterica_serovar_Cerro_87	kinModCall	modified_base	1027688	1027688	26	-	.	coverage=117;context=ATTATCTGGCGCAGGGATTTTGTGAGAAGGAAGCGCTGGCA;IPDRatio=1.53
CP008925 Salmonella_enterica_subsp._enterica_serovar_Cerro_87	kinModCall	modified_base	1027690	1027690	27	+	.	coverage=130;context=CCAGCGCTTCCTTCTCACAAAATCCCTGCGCCAGATAATGA;IPDRatio=1.43
CP008925 Salmonella_enterica_subsp._enterica_serovar_Cerro_87	kinModCall	modified_base	1027696	1027696	22	-	.	coverage=127;context=CATGCATCATTATCTGGCGCAGGGATTTTGTGAGAAGGAAG;IPDRatio=1.48
CP008925 Salmonella_enterica_subsp._enterica_serovar_Cerro_87	kinModCall	m4C	1027697	1027697	61	-	.	coverage=131;context=CCATGCATCATTATCTGGCGCAGGGATTTTGTGAGAAGGAA;IPDRatio=2.10;frac=0.766;fracLow=0.569;fracUp=1.000;identificationQv=14
CP008925 Salmonella_enterica_subsp._enterica_serovar_Cerro_87	kinModCall	modified_base	1027702	1027702	21	+	.	coverage=126;context=TCTCACAAAATCCCTGCGCCAGATAATGATGCATGGCGTCC;IPDRatio=1.44
CP008925 Salmonella_enterica_subsp._enterica_serovar_Cerro_87	kinModCall	m6A	1027708	1027708	24	-	.	coverage=125;context=GGCGCAGGACGCCATGCATCATTATCTGGCGCAGGGATTTT;IPDRatio=1.47;frac=0.111;fracLow=0.022;fracUp=0.219;identificationQv=6
CP008925 Salmonella_enterica_subsp._enterica_serovar_Cerro_87	kinModCall	m6A	1027711	1027711	111	-	.	coverage=130;context=GTGGGCGCAGGACGCCATGCATCATTATCTGGCGCAGGGAT;IPDRatio=3.87;frac=0.657;fracLow=0.501;fracUp=0.802;identificationQv=108
CP008925 Salmonella_enterica_subsp._enterica_serovar_Cerro_87	kinModCall	m6A	1027714	1027714	101	+	.	coverage=131;context=CCTGCGCCAGATAATGATGCATGGCGTCCTGCGCCCACGCA;IPDRatio=3.55;frac=0.559;fracLow=0.398;fracUp=0.683;identificationQv=75
CP008925 Salmonella_enterica_subsp._enterica_serovar_Cerro_87	kinModCall	modified_base	1027720	1027720	30	-	.	coverage=127;context=GCGCTATGCGTGGGCGCAGGACGCCATGCATCATTATCTGG;IPDRatio=1.61
CP008925 Salmonella_enterica_subsp._enterica_serovar_Cerro_87	kinModCall	m6A	1027779	1027779	24	-	.	coverage=151;context=TACTGGCACAGCCAGGCGGCACGTCTCGGCTTAACGGGCGC;IPDRatio=1.50;frac=0.241;fracLow=0.144;fracUp=0.366;identificationQv=22
CP008925 Salmonella_enterica_subsp._enterica_serovar_Cerro_87	kinModCall	modified_base	1027790	1027790	28	-	.	coverage=146;context=GCGCGATGAAGTACTGGCACAGCCAGGCGGCACGTCTCGGC;IPDRatio=1.47
CP008925 Salmonella_enterica_subsp._enterica_serovar_Cerro_87	kinModCall	modified_base	1027832	1027832	27	-	.	coverage=147;context=AAGATCGCCACGGCAGGCTGATAGATAAGCCGGACCTGAAA;IPDRatio=1.50
CP008925 Salmonella_enterica_subsp._enterica_serovar_Cerro_87	kinModCall	m6A	1027848	1027848	251	+	.	coverage=148;context=TCTATCAGCCTGCCGTGGCGATCTTCTGCCACGGTCAGCGC;IPDRatio=6.80;frac=1.000;fracLow=0.983;fracUp=1.000;identificationQv=250
CP008925 Salmonella_enterica_subsp._enterica_serovar_Cerro_87	kinModCall	m6A	1027849	1027849	209	-	.	coverage=150;context=TGCGCTGACCGTGGCAGAAGATCGCCACGGCAGGCTGATAG;IPDRatio=8.46;frac=0.985;fracLow=0.905;fracUp=1.000;identificationQv=188
CP008925 Salmonella_enterica_subsp._enterica_serovar_Cerro_87	kinModCall	modified_base	1027854	1027854	28	-	.	coverage=150;context=GATAATGCGCTGACCGTGGCAGAAGATCGCCACGGCAGGCT;IPDRatio=1.45
CP008925 Salmonella_enterica_subsp._enterica_serovar_Cerro_87	kinModCall	modified_base	1027870	1027870	29	+	.	coverage=149;context=CTTCTGCCACGGTCAGCGCATTATCCAGCGCTTTTCTGACA;IPDRatio=1.60
CP008925 Salmonella_enterica_subsp._enterica_serovar_Cerro_87	kinModCall	modified_base	1027881	1027881	25	-	.	coverage=145;context=GATGTTGTCGCTGTCAGAAAAGCGCTGGATAATGCGCTGAC;IPDRatio=1.44
CP008925 Salmonella_enterica_subsp._enterica_serovar_Cerro_87	kinModCall	modified_base	1027884	1027884	26	+	.	coverage=145;context=AGCGCATTATCCAGCGCTTTTCTGACAGCGACAACATCAAG;IPDRatio=1.49
CP008925 Salmonella_enterica_subsp._enterica_serovar_Cerro_87	kinModCall	modified_base	1027894	1027894	23	+	.	coverage=150;context=CCAGCGCTTTTCTGACAGCGACAACATCAAGAATAATCGTC;IPDRatio=1.41
CP008925 Salmonella_enterica_subsp._enterica_serovar_Cerro_87	kinModCall	modified_base	1027897	1027897	26	+	.	coverage=149;context=GCGCTTTTCTGACAGCGACAACATCAAGAATAATCGTCTCA;IPDRatio=1.48
CP008925 Salmonella_enterica_subsp._enterica_serovar_Cerro_87	kinModCall	modified_base	1027904	1027904	37	-	.	coverage=158;context=GACCCCGTGAGACGATTATTCTTGATGTTGTCGCTGTCAGA;IPDRatio=1.58
CP008925 Salmonella_enterica_subsp._enterica_serovar_Cerro_87	kinModCall	modified_base	1027905	1027905	23	+	.	coverage=156;context=CTGACAGCGACAACATCAAGAATAATCGTCTCACGGGGTCG;IPDRatio=1.44
CP008925 Salmonella_enterica_subsp._enterica_serovar_Cerro_87	kinModCall	modified_base	1027943	1027943	27	+	.	coverage=153;context=TCGCCCGCCTTTGGTGCCAAACACCACGGTCAACCGGGATT;IPDRatio=1.48
CP008925 Salmonella_enterica_subsp._enterica_serovar_Cerro_87	kinModCall	modified_base	1027951	1027951	29	+	.	coverage=147;context=CTTTGGTGCCAAACACCACGGTCAACCGGGATTCACCGTGT;IPDRatio=1.56
CP008925 Salmonella_enterica_subsp._enterica_serovar_Cerro_87	kinModCall	modified_base	1028000	1028000	24	+	.	coverage=159;context=CTGCCGCCACGTTTTCAGCGACTGTACGCTCTGCACCGTCT;IPDRatio=1.46
CP008925 Salmonella_enterica_subsp._enterica_serovar_Cerro_87	kinModCall	m6A	1028009	1028009	227	-	.	coverage=154;context=GCTCGCAGGAGACGGTGCAGAGCGTACAGTCGCTGAAAACG;IPDRatio=9.53;frac=1.000;fracLow=1.000;fracUp=1.000;identificationQv=188
CP008925 Salmonella_enterica_subsp._enterica_serovar_Cerro_87	kinModCall	modified_base	1028017	1028017	26	-	.	coverage=159;context=GGGATTACGCTCGCAGGAGACGGTGCAGAGCGTACAGTCGC;IPDRatio=1.52
CP008925 Salmonella_enterica_subsp._enterica_serovar_Cerro_87	kinModCall	modified_base	1028021	1028021	23	+	.	coverage=164;context=CTGTACGCTCTGCACCGTCTCCTGCGAGCGTAATCCCATCA;IPDRatio=1.46
CP008925 Salmonella_enterica_subsp._enterica_serovar_Cerro_87	kinModCall	modified_base	1028033	1028033	34	+	.	coverage=159;context=CACCGTCTCCTGCGAGCGTAATCCCATCAGTCTTGAGAGTT;IPDRatio=1.62
CP008925 Salmonella_enterica_subsp._enterica_serovar_Cerro_87	kinModCall	m4C	1028044	1028044	47	+	.	coverage=163;context=GCGAGCGTAATCCCATCAGTCTTGAGAGTTCCAGCGCTGCC;IPDRatio=1.78;frac=0.687;fracLow=0.523;fracUp=0.857;identificationQv=60
CP008925 Salmonella_enterica_subsp._enterica_serovar_Cerro_87	kinModCall	m6A	1028050	1028050	50	+	.	coverage=156;context=GTAATCCCATCAGTCTTGAGAGTTCCAGCGCTGCCGCCAGC;IPDRatio=1.80;frac=0.211;fracLow=0.090;fracUp=0.318;identificationQv=6
CP008925 Salmonella_enterica_subsp._enterica_serovar_Cerro_87	kinModCall	m6A	1028076	1028076	258	+	.	coverage=163;context=AGCGCTGCCGCCAGCCCCGGATCTTTTACGCGGGCCGTCTC;IPDRatio=7.40;frac=1.000;fracLow=0.963;fracUp=1.000;identificationQv=231
CP008925 Salmonella_enterica_subsp._enterica_serovar_Cerro_87	kinModCall	m6A	1028077	1028077	275	-	.	coverage=169;context=GGAGACGGCCCGCGTAAAAGATCCGGGGCTGGCGGCAGCGC;IPDRatio=7.16;frac=1.000;fracLow=1.000;fracUp=1.000;identificationQv=237
CP008925 Salmonella_enterica_subsp._enterica_serovar_Cerro_87	kinModCall	m4C	1028105	1028105	46	+	.	coverage=181;context=GCGGGCCGTCTCCAGCACGTCACGATAGCGATCCGACGTGA;IPDRatio=1.81;frac=0.521;fracLow=0.373;fracUp=0.669;identificationQv=27
CP008925 Salmonella_enterica_subsp._enterica_serovar_Cerro_87	kinModCall	m6A	1028115	1028115	305	+	.	coverage=174;context=TCCAGCACGTCACGATAGCGATCCGACGTGATGGCCTGCTT;IPDRatio=8.97;frac=1.000;fracLow=1.000;fracUp=1.000;identificationQv=273
CP008925 Salmonella_enterica_subsp._enterica_serovar_Cerro_87	kinModCall	m6A	1028116	1028116	224	-	.	coverage=174;context=GAAGCAGGCCATCACGTCGGATCGCTATCGTGACGTGCTGG;IPDRatio=6.58;frac=0.955;fracLow=0.836;fracUp=1.000;identificationQv=213
CP008925 Salmonella_enterica_subsp._enterica_serovar_Cerro_87	kinModCall	modified_base	1028131	1028131	26	-	.	coverage=174;context=ATCCCGCAACGGTACGAAGCAGGCCATCACGTCGGATCGCT;IPDRatio=1.49
CP008925 Salmonella_enterica_subsp._enterica_serovar_Cerro_87	kinModCall	modified_base	1028163	1028163	21	-	.	coverage=157;context=CTGAATAACCGTTCGCTGGGATTGTCCGGCGCATCCCGCAA;IPDRatio=1.37
CP008925 Salmonella_enterica_subsp._enterica_serovar_Cerro_87	kinModCall	m6A	1028167	1028167	83	+	.	coverage=169;context=GGGATGCGCCGGACAATCCCAGCGAACGGTTATTCAGCCGC;IPDRatio=2.49;frac=0.571;fracLow=0.448;fracUp=0.682;identificationQv=126
CP008925 Salmonella_enterica_subsp._enterica_serovar_Cerro_87	kinModCall	modified_base	1028170	1028170	23	+	.	coverage=166;context=ATGCGCCGGACAATCCCAGCGAACGGTTATTCAGCCGCTCA;IPDRatio=1.71
CP008925 Salmonella_enterica_subsp._enterica_serovar_Cerro_87	kinModCall	m6A	1028171	1028171	196	+	.	coverage=173;context=TGCGCCGGACAATCCCAGCGAACGGTTATTCAGCCGCTCAC;IPDRatio=13.39;frac=1.000;fracLow=0.967;fracUp=1.000;identificationQv=149
CP008925 Salmonella_enterica_subsp._enterica_serovar_Cerro_87	kinModCall	modified_base	1028171	1028171	21	-	.	coverage=162;context=GTGAGCGGCTGAATAACCGTTCGCTGGGATTGTCCGGCGCA;IPDRatio=1.60
CP008925 Salmonella_enterica_subsp._enterica_serovar_Cerro_87	kinModCall	modified_base	1028172	1028172	154	-	.	coverage=163;context=AGTGAGCGGCTGAATAACCGTTCGCTGGGATTGTCCGGCGC;IPDRatio=4.34
CP008925 Salmonella_enterica_subsp._enterica_serovar_Cerro_87	kinModCall	modified_base	1028176	1028176	23	+	.	coverage=170;context=CGGACAATCCCAGCGAACGGTTATTCAGCCGCTCACTCTGC;IPDRatio=1.43
CP008925 Salmonella_enterica_subsp._enterica_serovar_Cerro_87	kinModCall	modified_base	1028179	1028179	25	-	.	coverage=169;context=GGCGCAGAGTGAGCGGCTGAATAACCGTTCGCTGGGATTGT;IPDRatio=1.39
CP008925 Salmonella_enterica_subsp._enterica_serovar_Cerro_87	kinModCall	modified_base	1028188	1028188	29	-	.	coverage=170;context=TGACAGGCTGGCGCAGAGTGAGCGGCTGAATAACCGTTCGC;IPDRatio=1.52
CP008925 Salmonella_enterica_subsp._enterica_serovar_Cerro_87	kinModCall	m6A	1028192	1028192	195	-	.	coverage=169;context=GGCGTGACAGGCTGGCGCAGAGTGAGCGGCTGAATAACCGT;IPDRatio=5.81;frac=1.000;fracLow=0.984;fracUp=1.000;identificationQv=208
CP008925 Salmonella_enterica_subsp._enterica_serovar_Cerro_87	kinModCall	modified_base	1028261	1028261	23	+	.	coverage=171;context=CGCCATCTCATTTTGCAGGGAACGTTTTGTAATGCCCTGCG;IPDRatio=1.43
CP008925 Salmonella_enterica_subsp._enterica_serovar_Cerro_87	kinModCall	modified_base	1028266	1028266	22	+	.	coverage=164;context=TCTCATTTTGCAGGGAACGTTTTGTAATGCCCTGCGCCAGC;IPDRatio=1.39
CP008925 Salmonella_enterica_subsp._enterica_serovar_Cerro_87	kinModCall	m4C	1028274	1028274	41	-	.	coverage=164;context=CGTGAACGGCTGGCGCAGGGCATTACAAAACGTTCCCTGCA;IPDRatio=1.68;frac=0.581;fracLow=0.357;fracUp=0.793;identificationQv=6
CP008925 Salmonella_enterica_subsp._enterica_serovar_Cerro_87	kinModCall	modified_base	1028315	1028315	24	-	.	coverage=164;context=GGGTGGAGCAACTTAAGGCGCGGCATATTGAAGGCTATGTC;IPDRatio=1.67
CP008925 Salmonella_enterica_subsp._enterica_serovar_Cerro_87	kinModCall	m6A	1028341	1028341	234	+	.	coverage=166;context=TAAGTTGCTCCACCCGGCGGATCTGCACATTCTGCGCCAGA;IPDRatio=7.23;frac=0.939;fracLow=0.848;fracUp=0.999;identificationQv=231
CP008925 Salmonella_enterica_subsp._enterica_serovar_Cerro_87	kinModCall	m6A	1028342	1028342	268	-	.	coverage=162;context=TTCTGGCGCAGAATGTGCAGATCCGCCGGGTGGAGCAACTT;IPDRatio=6.48;frac=1.000;fracLow=0.962;fracUp=1.000;identificationQv=238
CP008925 Salmonella_enterica_subsp._enterica_serovar_Cerro_87	kinModCall	modified_base	1028406	1028406	27	+	.	coverage=164;context=GCCAGCTTAACGCGGTCGTGAACCGTTTTATGGCTACCTCC;IPDRatio=1.45
CP008925 Salmonella_enterica_subsp._enterica_serovar_Cerro_87	kinModCall	modified_base	1028409	1028409	27	+	.	coverage=157;context=AGCTTAACGCGGTCGTGAACCGTTTTATGGCTACCTCCTGC;IPDRatio=1.44
CP008925 Salmonella_enterica_subsp._enterica_serovar_Cerro_87	kinModCall	modified_base	1028419	1028419	46	+	.	coverage=159;context=GGTCGTGAACCGTTTTATGGCTACCTCCTGCCTGCTGCGCA;IPDRatio=1.76
CP008925 Salmonella_enterica_subsp._enterica_serovar_Cerro_87	kinModCall	modified_base	1028426	1028426	37	-	.	coverage=154;context=AGCGTCTTGCGCAGCAGGCAGGAGGTAGCCATAAAACGGTT;IPDRatio=1.74
CP008925 Salmonella_enterica_subsp._enterica_serovar_Cerro_87	kinModCall	modified_base	1028449	1028449	23	+	.	coverage=154;context=CCTGCTGCGCAAGACGCTTCATTTCCTGCTCCAGAATCCCC;IPDRatio=1.40
CP008925 Salmonella_enterica_subsp._enterica_serovar_Cerro_87	kinModCall	modified_base	1028495	1028495	47	-	.	coverage=166;context=GATTTTTGGGAATGAGTTCGCGGCAATCATGAAAGGGGGAA;IPDRatio=2.37
CP008925 Salmonella_enterica_subsp._enterica_serovar_Cerro_87	kinModCall	modified_base	1028503	1028503	26	+	.	coverage=170;context=TTCATGATTGCCGCGAACTCATTCCCAAAAATCCAACACTG;IPDRatio=1.41
CP008925 Salmonella_enterica_subsp._enterica_serovar_Cerro_87	kinModCall	modified_base	1028520	1028520	25	+	.	coverage=175;context=CTCATTCCCAAAAATCCAACACTGATACCACTTTCCCCGGC;IPDRatio=1.41
CP008925 Salmonella_enterica_subsp._enterica_serovar_Cerro_87	kinModCall	modified_base	1028577	1028577	41	-	.	coverage=171;context=CGGCGCTCAGGTATCGTTCGCAGCCCCGACAAAAAAACAGG;IPDRatio=1.72
CP008925 Salmonella_enterica_subsp._enterica_serovar_Cerro_87	kinModCall	modified_base	1028627	1028627	27	+	.	coverage=164;context=CCGTTGAGGTGTGGTGGGGCTTCGGTTGTGCTCTCTGAGCA;IPDRatio=1.50
CP008925 Salmonella_enterica_subsp._enterica_serovar_Cerro_87	kinModCall	modified_base	1028633	1028633	38	+	.	coverage=156;context=AGGTGTGGTGGGGCTTCGGTTGTGCTCTCTGAGCAGCCGCC;IPDRatio=1.70
CP008925 Salmonella_enterica_subsp._enterica_serovar_Cerro_87	kinModCall	modified_base	1028636	1028636	40	-	.	coverage=166;context=GCGGGCGGCTGCTCAGAGAGCACAACCGAAGCCCCACCACA;IPDRatio=1.62
CP008925 Salmonella_enterica_subsp._enterica_serovar_Cerro_87	kinModCall	m6A	1028640	1028640	223	-	.	coverage=161;context=GCAAGCGGGCGGCTGCTCAGAGAGCACAACCGAAGCCCCAC;IPDRatio=4.93;frac=1.000;fracLow=0.941;fracUp=1.000;identificationQv=215
CP008925 Salmonella_enterica_subsp._enterica_serovar_Cerro_87	kinModCall	modified_base	1028648	1028648	43	-	.	coverage=160;context=TAACCCGCGCAAGCGGGCGGCTGCTCAGAGAGCACAACCGA;IPDRatio=1.97
CP008925 Salmonella_enterica_subsp._enterica_serovar_Cerro_87	kinModCall	modified_base	1028663	1028663	23	-	.	coverage=136;context=GGACGATCCGGGGGATAACCCGCGCAAGCGGGCGGCTGCTC;IPDRatio=1.49
CP008925 Salmonella_enterica_subsp._enterica_serovar_Cerro_87	kinModCall	modified_base	1028669	1028669	68	-	.	coverage=156;context=GGATCCGGACGATCCGGGGGATAACCCGCGCAAGCGGGCGG;IPDRatio=2.29
CP008925 Salmonella_enterica_subsp._enterica_serovar_Cerro_87	kinModCall	m6A	1028677	1028677	217	+	.	coverage=153;context=TTGCGCGGGTTATCCCCCGGATCGTCCGGATCCGCCTCGGT;IPDRatio=6.88;frac=0.990;fracLow=0.958;fracUp=1.000;identificationQv=201
CP008925 Salmonella_enterica_subsp._enterica_serovar_Cerro_87	kinModCall	m6A	1028678	1028678	254	-	.	coverage=161;context=TACCGAGGCGGATCCGGACGATCCGGGGGATAACCCGCGCA;IPDRatio=6.89;frac=1.000;fracLow=0.973;fracUp=1.000;identificationQv=259
CP008925 Salmonella_enterica_subsp._enterica_serovar_Cerro_87	kinModCall	m6A	1028686	1028686	248	+	.	coverage=155;context=TTATCCCCCGGATCGTCCGGATCCGCCTCGGTATCGGTTCA;IPDRatio=7.07;frac=1.000;fracLow=0.956;fracUp=1.000;identificationQv=259
CP008925 Salmonella_enterica_subsp._enterica_serovar_Cerro_87	kinModCall	m6A	1028687	1028687	208	-	.	coverage=159;context=ATGAACCGATACCGAGGCGGATCCGGACGATCCGGGGGATA;IPDRatio=6.33;frac=0.929;fracLow=0.796;fracUp=1.000;identificationQv=209
CP008925 Salmonella_enterica_subsp._enterica_serovar_Cerro_87	kinModCall	modified_base	1028692	1028692	31	+	.	coverage=145;context=CCCGGATCGTCCGGATCCGCCTCGGTATCGGTTCATGTTCT;IPDRatio=1.62
CP008925 Salmonella_enterica_subsp._enterica_serovar_Cerro_87	kinModCall	modified_base	1028715	1028715	23	-	.	coverage=145;context=TTCAGGCCATTTTACCCATAAGGAGAACATGAACCGATACC;IPDRatio=1.46
CP008925 Salmonella_enterica_subsp._enterica_serovar_Cerro_87	kinModCall	modified_base	1028725	1028725	23	+	.	coverage=143;context=CATGTTCTCCTTATGGGTAAAATGGCCTGAAAAGGCAGTGT;IPDRatio=1.42
CP008925 Salmonella_enterica_subsp._enterica_serovar_Cerro_87	kinModCall	modified_base	1028726	1028726	25	+	.	coverage=138;context=ATGTTCTCCTTATGGGTAAAATGGCCTGAAAAGGCAGTGTC;IPDRatio=1.48
CP008925 Salmonella_enterica_subsp._enterica_serovar_Cerro_87	kinModCall	modified_base	1028728	1028728	23	-	.	coverage=145;context=CTGACACTGCCTTTTCAGGCCATTTTACCCATAAGGAGAAC;IPDRatio=1.39
CP008925 Salmonella_enterica_subsp._enterica_serovar_Cerro_87	kinModCall	modified_base	1028741	1028741	21	+	.	coverage=145;context=GTAAAATGGCCTGAAAAGGCAGTGTCAGAATCCAGCCATGA;IPDRatio=1.56
CP008925 Salmonella_enterica_subsp._enterica_serovar_Cerro_87	kinModCall	modified_base	1028748	1028748	31	+	.	coverage=149;context=GGCCTGAAAAGGCAGTGTCAGAATCCAGCCATGAGCTGGCG;IPDRatio=1.57
CP008925 Salmonella_enterica_subsp._enterica_serovar_Cerro_87	kinModCall	modified_base	1028749	1028749	23	-	.	coverage=147;context=GCGCCAGCTCATGGCTGGATTCTGACACTGCCTTTTCAGGC;IPDRatio=1.44
CP008925 Salmonella_enterica_subsp._enterica_serovar_Cerro_87	kinModCall	modified_base	1028761	1028761	24	+	.	coverage=158;context=AGTGTCAGAATCCAGCCATGAGCTGGCGCAGTTGAGTTGTC;IPDRatio=1.43
CP008925 Salmonella_enterica_subsp._enterica_serovar_Cerro_87	kinModCall	m4C	1028769	1028769	64	+	.	coverage=155;context=AATCCAGCCATGAGCTGGCGCAGTTGAGTTGTCTGGTGCAG;IPDRatio=2.12;frac=0.575;fracLow=0.431;fracUp=0.755;identificationQv=48
CP008925 Salmonella_enterica_subsp._enterica_serovar_Cerro_87	kinModCall	modified_base	1028777	1028777	21	+	.	coverage=150;context=CATGAGCTGGCGCAGTTGAGTTGTCTGGTGCAGGTCGAAAG;IPDRatio=1.45
CP008925 Salmonella_enterica_subsp._enterica_serovar_Cerro_87	kinModCall	modified_base	1028812	1028812	48	+	.	coverage=161;context=CGAAAGGGCTGCGTGCGTCACTTTCCCGCTCTGCGCGGTAA;IPDRatio=1.74
CP008925 Salmonella_enterica_subsp._enterica_serovar_Cerro_87	kinModCall	m6A	1028821	1028821	262	-	.	coverage=152;context=GCGTCACTTTTACCGCGCAGAGCGGGAAAGTGACGCACGCA;IPDRatio=9.98;frac=0.985;fracLow=0.929;fracUp=1.000;identificationQv=246
CP008925 Salmonella_enterica_subsp._enterica_serovar_Cerro_87	kinModCall	modified_base	1028842	1028842	30	+	.	coverage=156;context=CTGCGCGGTAAAAGTGACGCACTGGCACTGGTGCTGCGTCT;IPDRatio=1.47
CP008925 Salmonella_enterica_subsp._enterica_serovar_Cerro_87	kinModCall	modified_base	1028856	1028856	35	-	.	coverage=155;context=AACGATAAATTTTCAGACGCAGCACCAGTGCCAGTGCGTCA;IPDRatio=1.62
CP008925 Salmonella_enterica_subsp._enterica_serovar_Cerro_87	kinModCall	modified_base	1028876	1028876	24	-	.	coverage=154;context=TGTGGCTGTAAAACTGCACCAACGATAAATTTTCAGACGCA;IPDRatio=1.41
CP008925 Salmonella_enterica_subsp._enterica_serovar_Cerro_87	kinModCall	modified_base	1028882	1028882	25	+	.	coverage=150;context=TGAAAATTTATCGTTGGTGCAGTTTTACAGCCACACGGCAG;IPDRatio=1.41
CP008925 Salmonella_enterica_subsp._enterica_serovar_Cerro_87	kinModCall	modified_base	1028896	1028896	21	-	.	coverage=152;context=GCCGTCAGGCTTTGCTGCCGTGTGGCTGTAAAACTGCACCA;IPDRatio=1.45
CP008925 Salmonella_enterica_subsp._enterica_serovar_Cerro_87	kinModCall	modified_base	1028975	1028975	40	+	.	coverage=165;context=CCGGTTCAGGGAGCGTCAGTGTTTACAGTACAAATCCGTAG;IPDRatio=1.70
CP008925 Salmonella_enterica_subsp._enterica_serovar_Cerro_87	kinModCall	m6A	1028988	1028988	50	+	.	coverage=161;context=CGTCAGTGTTTACAGTACAAATCCGTAGTGAGAGCCATCCG;IPDRatio=1.77;frac=0.257;fracLow=0.146;fracUp=0.373;identificationQv=38
CP008925 Salmonella_enterica_subsp._enterica_serovar_Cerro_87	kinModCall	m6A	1028994	1028994	45	+	.	coverage=167;context=TGTTTACAGTACAAATCCGTAGTGAGAGCCATCCGGCAGTT;IPDRatio=1.83;frac=0.249;fracLow=0.158;fracUp=0.345;identificationQv=11
CP008925 Salmonella_enterica_subsp._enterica_serovar_Cerro_87	kinModCall	modified_base	1028999	1028999	23	-	.	coverage=163;context=TGTTGAACTGCCGGATGGCTCTCACTACGGATTTGTACTGT;IPDRatio=1.45
CP008925 Salmonella_enterica_subsp._enterica_serovar_Cerro_87	kinModCall	modified_base	1029014	1029014	21	-	.	coverage=177;context=TAAGCTACGCCTTGATGTTGAACTGCCGGATGGCTCTCACT;IPDRatio=1.40
CP008925 Salmonella_enterica_subsp._enterica_serovar_Cerro_87	kinModCall	m6A	1029106	1029106	39	+	.	coverage=183;context=CCCGATTTTTCCATTACTGCAATGGTAGGTTGTTTGATGCC;IPDRatio=1.67;frac=0.306;fracLow=0.190;fracUp=0.418;identificationQv=9
CP008925 Salmonella_enterica_subsp._enterica_serovar_Cerro_87	kinModCall	modified_base	1029113	1029113	49	-	.	coverage=167;context=GGCGCTGGGCATCAAACAACCTACCATTGCAGTAATGGAAA;IPDRatio=1.88
CP008925 Salmonella_enterica_subsp._enterica_serovar_Cerro_87	kinModCall	modified_base	1029114	1029114	27	-	.	coverage=169;context=AGGCGCTGGGCATCAAACAACCTACCATTGCAGTAATGGAA;IPDRatio=1.52
CP008925 Salmonella_enterica_subsp._enterica_serovar_Cerro_87	kinModCall	m6A	1029236	1029236	25	-	.	coverage=169;context=TATTGCTGATGAAAAACCTGAAGTCGTGTCCAAAGCTCAGG;IPDRatio=1.50;frac=0.272;fracLow=0.143;fracUp=0.383;identificationQv=5
CP008925 Salmonella_enterica_subsp._enterica_serovar_Cerro_87	kinModCall	modified_base	1029250	1029250	22	+	.	coverage=170;context=ACGACTTCAGGTTTTTCATCAGCAATAAGCTGTTCCAGTGT;IPDRatio=1.33
CP008925 Salmonella_enterica_subsp._enterica_serovar_Cerro_87	kinModCall	modified_base	1029260	1029260	35	+	.	coverage=168;context=GTTTTTCATCAGCAATAAGCTGTTCCAGTGTTCTGCCCATC;IPDRatio=1.59
CP008925 Salmonella_enterica_subsp._enterica_serovar_Cerro_87	kinModCall	modified_base	1029271	1029271	24	-	.	coverage=166;context=AGGAGTAACGCGATGGGCAGAACACTGGAACAGCTTATTGC;IPDRatio=1.48
CP008925 Salmonella_enterica_subsp._enterica_serovar_Cerro_87	kinModCall	modified_base	1029283	1029283	50	+	.	coverage=161;context=TCCAGTGTTCTGCCCATCGCGTTACTCCTTCTCTTTTAATA;IPDRatio=1.85
CP008925 Salmonella_enterica_subsp._enterica_serovar_Cerro_87	kinModCall	modified_base	1029289	1029289	36	+	.	coverage=175;context=GTTCTGCCCATCGCGTTACTCCTTCTCTTTTAATATGTTCA;IPDRatio=1.64
CP008925 Salmonella_enterica_subsp._enterica_serovar_Cerro_87	kinModCall	modified_base	1029294	1029294	22	+	.	coverage=164;context=GCCCATCGCGTTACTCCTTCTCTTTTAATATGTTCAGCCAG;IPDRatio=1.40
CP008925 Salmonella_enterica_subsp._enterica_serovar_Cerro_87	kinModCall	modified_base	1029297	1029297	27	+	.	coverage=172;context=CATCGCGTTACTCCTTCTCTTTTAATATGTTCAGCCAGTTC;IPDRatio=1.49
CP008925 Salmonella_enterica_subsp._enterica_serovar_Cerro_87	kinModCall	modified_base	1029298	1029298	28	+	.	coverage=169;context=ATCGCGTTACTCCTTCTCTTTTAATATGTTCAGCCAGTTCG;IPDRatio=1.52
CP008925 Salmonella_enterica_subsp._enterica_serovar_Cerro_87	kinModCall	modified_base	1029303	1029303	21	+	.	coverage=169;context=GTTACTCCTTCTCTTTTAATATGTTCAGCCAGTTCGTGAAT;IPDRatio=1.37
CP008925 Salmonella_enterica_subsp._enterica_serovar_Cerro_87	kinModCall	modified_base	1029305	1029305	32	-	.	coverage=154;context=GAATTCACGAACTGGCTGAACATATTAAAAGAGAAGGAGTA;IPDRatio=1.71
CP008925 Salmonella_enterica_subsp._enterica_serovar_Cerro_87	kinModCall	modified_base	1029308	1029308	23	-	.	coverage=158;context=CGGGAATTCACGAACTGGCTGAACATATTAAAAGAGAAGGA;IPDRatio=1.45
CP008925 Salmonella_enterica_subsp._enterica_serovar_Cerro_87	kinModCall	modified_base	1029315	1029315	29	+	.	coverage=174;context=CTTTTAATATGTTCAGCCAGTTCGTGAATTCCCGGTCTGCG;IPDRatio=1.75
CP008925 Salmonella_enterica_subsp._enterica_serovar_Cerro_87	kinModCall	m6A	1029316	1029316	42	-	.	coverage=166;context=TCGCAGACCGGGAATTCACGAACTGGCTGAACATATTAAAA;IPDRatio=1.78;frac=0.207;fracLow=0.119;fracUp=0.302;identificationQv=5
CP008925 Salmonella_enterica_subsp._enterica_serovar_Cerro_87	kinModCall	modified_base	1029345	1029345	25	+	.	coverage=170;context=CCCGGTCTGCGACCGGGAGCATCTCATCGTAAAAACGTTTT;IPDRatio=1.40
CP008925 Salmonella_enterica_subsp._enterica_serovar_Cerro_87	kinModCall	modified_base	1029378	1029378	27	-	.	coverage=151;context=TGTGCTTTGTGCCGGAAATAAGGTCGGCAATGAAAAACGTT;IPDRatio=1.53
CP008925 Salmonella_enterica_subsp._enterica_serovar_Cerro_87	kinModCall	modified_base	1029398	1029398	36	+	.	coverage=177;context=TTATTTCCGGCACAAAGCACAATGCCAGTACGGGCCGGATC;IPDRatio=1.58
CP008925 Salmonella_enterica_subsp._enterica_serovar_Cerro_87	kinModCall	modified_base	1029409	1029409	25	-	.	coverage=144;context=TTTTCGCTTTTGATCCGGCCCGTACTGGCATTGTGCTTTGT;IPDRatio=1.53
CP008925 Salmonella_enterica_subsp._enterica_serovar_Cerro_87	kinModCall	m6A	1029416	1029416	252	+	.	coverage=182;context=ACAATGCCAGTACGGGCCGGATCAAAAGCGAAAAACGCCCG;IPDRatio=7.07;frac=0.955;fracLow=0.865;fracUp=0.986;identificationQv=236
CP008925 Salmonella_enterica_subsp._enterica_serovar_Cerro_87	kinModCall	m6A	1029417	1029417	258	-	.	coverage=173;context=ACGGGCGTTTTTCGCTTTTGATCCGGCCCGTACTGGCATTG;IPDRatio=7.52;frac=1.000;fracLow=0.986;fracUp=1.000;identificationQv=281
CP008925 Salmonella_enterica_subsp._enterica_serovar_Cerro_87	kinModCall	modified_base	1029437	1029437	26	-	.	coverage=167;context=CAGAGCCGGGGCGATCCGATACGGGCGTTTTTCGCTTTTGA;IPDRatio=1.46
CP008925 Salmonella_enterica_subsp._enterica_serovar_Cerro_87	kinModCall	modified_base	1029440	1029440	28	-	.	coverage=168;context=GTTCAGAGCCGGGGCGATCCGATACGGGCGTTTTTCGCTTT;IPDRatio=1.46
CP008925 Salmonella_enterica_subsp._enterica_serovar_Cerro_87	kinModCall	m6A	1029443	1029443	335	+	.	coverage=184;context=GCGAAAAACGCCCGTATCGGATCGCCCCGGCTCTGAACACG;IPDRatio=7.87;frac=1.000;fracLow=1.000;fracUp=1.000;identificationQv=354
CP008925 Salmonella_enterica_subsp._enterica_serovar_Cerro_87	kinModCall	m6A	1029444	1029444	280	-	.	coverage=175;context=GCGTGTTCAGAGCCGGGGCGATCCGATACGGGCGTTTTTCG;IPDRatio=6.74;frac=0.966;fracLow=0.934;fracUp=0.987;identificationQv=252
CP008925 Salmonella_enterica_subsp._enterica_serovar_Cerro_87	kinModCall	m6A	1029454	1029454	285	-	.	coverage=173;context=TGAAAGAGTTGCGTGTTCAGAGCCGGGGCGATCCGATACGG;IPDRatio=13.02;frac=1.000;fracLow=1.000;fracUp=1.000;identificationQv=255
CP008925 Salmonella_enterica_subsp._enterica_serovar_Cerro_87	kinModCall	modified_base	1029463	1029463	26	-	.	coverage=171;context=ACAGCAACATGAAAGAGTTGCGTGTTCAGAGCCGGGGCGAT;IPDRatio=1.53
CP008925 Salmonella_enterica_subsp._enterica_serovar_Cerro_87	kinModCall	modified_base	1029465	1029465	23	+	.	coverage=186;context=CGCCCCGGCTCTGAACACGCAACTCTTTCATGTTGCTGTAG;IPDRatio=1.38
CP008925 Salmonella_enterica_subsp._enterica_serovar_Cerro_87	kinModCall	modified_base	1029469	1029469	30	+	.	coverage=185;context=CCGGCTCTGAACACGCAACTCTTTCATGTTGCTGTAGCGGG;IPDRatio=1.52
CP008925 Salmonella_enterica_subsp._enterica_serovar_Cerro_87	kinModCall	modified_base	1029478	1029478	24	-	.	coverage=178;context=TCAGAGGCTCCCGCTACAGCAACATGAAAGAGTTGCGTGTT;IPDRatio=1.45
CP008925 Salmonella_enterica_subsp._enterica_serovar_Cerro_87	kinModCall	modified_base	1029483	1029483	23	-	.	coverage=173;context=TACGATCAGAGGCTCCCGCTACAGCAACATGAAAGAGTTGC;IPDRatio=1.38
CP008925 Salmonella_enterica_subsp._enterica_serovar_Cerro_87	kinModCall	modified_base	1029484	1029484	32	+	.	coverage=184;context=CAACTCTTTCATGTTGCTGTAGCGGGAGCCTCTGATCGTAT;IPDRatio=1.57
CP008925 Salmonella_enterica_subsp._enterica_serovar_Cerro_87	kinModCall	m6A	1029494	1029494	264	-	.	coverage=174;context=CCTTATGCCGATACGATCAGAGGCTCCCGCTACAGCAACAT;IPDRatio=7.71;frac=1.000;fracLow=0.931;fracUp=1.000;identificationQv=236
CP008925 Salmonella_enterica_subsp._enterica_serovar_Cerro_87	kinModCall	m6A	1029498	1029498	240	+	.	coverage=183;context=TGCTGTAGCGGGAGCCTCTGATCGTATCGGCATAAGGTCTG;IPDRatio=7.95;frac=0.998;fracLow=0.915;fracUp=1.000;identificationQv=241
CP008925 Salmonella_enterica_subsp._enterica_serovar_Cerro_87	kinModCall	m6A	1029499	1029499	263	-	.	coverage=172;context=CCAGACCTTATGCCGATACGATCAGAGGCTCCCGCTACAGC;IPDRatio=6.10;frac=0.985;fracLow=0.898;fracUp=1.000;identificationQv=265
CP008925 Salmonella_enterica_subsp._enterica_serovar_Cerro_87	kinModCall	modified_base	1029512	1029512	26	+	.	coverage=179;context=CCTCTGATCGTATCGGCATAAGGTCTGGACAACCCCGGCCC;IPDRatio=1.48
CP008925 Salmonella_enterica_subsp._enterica_serovar_Cerro_87	kinModCall	modified_base	1029521	1029521	36	+	.	coverage=178;context=GTATCGGCATAAGGTCTGGACAACCCCGGCCCCTTTTCCCG;IPDRatio=1.55
CP008925 Salmonella_enterica_subsp._enterica_serovar_Cerro_87	kinModCall	modified_base	1029535	1029535	24	-	.	coverage=178;context=CGCTGTTGGTCCTGCGGGAAAAGGGGCCGGGGTTGTCCAGA;IPDRatio=1.39
CP008925 Salmonella_enterica_subsp._enterica_serovar_Cerro_87	kinModCall	m6A	1029575	1029575	278	+	.	coverage=186;context=GCTGCCAGCACGCTGGCCCGATCGGTATCATTGAGCGAGGT;IPDRatio=7.24;frac=0.992;fracLow=0.949;fracUp=1.000;identificationQv=289
CP008925 Salmonella_enterica_subsp._enterica_serovar_Cerro_87	kinModCall	m6A	1029576	1029576	283	-	.	coverage=186;context=TACCTCGCTCAATGATACCGATCGGGCCAGCGTGCTGGCAG;IPDRatio=6.31;frac=1.000;fracLow=0.975;fracUp=1.000;identificationQv=286
CP008925 Salmonella_enterica_subsp._enterica_serovar_Cerro_87	kinModCall	m6A	1029586	1029586	30	-	.	coverage=185;context=ATAACTGGTTTACCTCGCTCAATGATACCGATCGGGCCAGC;IPDRatio=1.51;frac=0.227;fracLow=0.104;fracUp=0.334;identificationQv=10
CP008925 Salmonella_enterica_subsp._enterica_serovar_Cerro_87	kinModCall	m6A	1029592	1029592	70	+	.	coverage=189;context=CCGATCGGTATCATTGAGCGAGGTAAACCAGTTATCAAACG;IPDRatio=2.41;frac=0.523;fracLow=0.400;fracUp=0.650;identificationQv=60
CP008925 Salmonella_enterica_subsp._enterica_serovar_Cerro_87	kinModCall	modified_base	1029597	1029597	34	-	.	coverage=184;context=GGATACGTTTGATAACTGGTTTACCTCGCTCAATGATACCG;IPDRatio=1.59
CP008925 Salmonella_enterica_subsp._enterica_serovar_Cerro_87	kinModCall	modified_base	1029601	1029601	24	-	.	coverage=183;context=CAACGGATACGTTTGATAACTGGTTTACCTCGCTCAATGAT;IPDRatio=1.46
CP008925 Salmonella_enterica_subsp._enterica_serovar_Cerro_87	kinModCall	modified_base	1029606	1029606	51	-	.	coverage=187;context=TAAAACAACGGATACGTTTGATAACTGGTTTACCTCGCTCA;IPDRatio=1.81
CP008925 Salmonella_enterica_subsp._enterica_serovar_Cerro_87	kinModCall	modified_base	1029623	1029623	21	+	.	coverage=190;context=TTATCAAACGTATCCGTTGTTTTAATTGTCCACACGGGACC;IPDRatio=1.38
CP008925 Salmonella_enterica_subsp._enterica_serovar_Cerro_87	kinModCall	modified_base	1029649	1029649	28	+	.	coverage=194;context=TGTCCACACGGGACCTCCTGATTAATATAGGTCATATGCTA;IPDRatio=1.47
CP008925 Salmonella_enterica_subsp._enterica_serovar_Cerro_87	kinModCall	modified_base	1029651	1029651	36	+	.	coverage=188;context=TCCACACGGGACCTCCTGATTAATATAGGTCATATGCTATA;IPDRatio=1.61
CP008925 Salmonella_enterica_subsp._enterica_serovar_Cerro_87	kinModCall	modified_base	1029657	1029657	27	+	.	coverage=198;context=CGGGACCTCCTGATTAATATAGGTCATATGCTATATAGCTG;IPDRatio=1.46
CP008925 Salmonella_enterica_subsp._enterica_serovar_Cerro_87	kinModCall	modified_base	1029659	1029659	42	+	.	coverage=171;context=GGACCTCCTGATTAATATAGGTCATATGCTATATAGCTGTA;IPDRatio=1.76
CP008925 Salmonella_enterica_subsp._enterica_serovar_Cerro_87	kinModCall	m4C	1029667	1029667	48	+	.	coverage=189;context=TGATTAATATAGGTCATATGCTATATAGCTGTAAAGCTATA;IPDRatio=1.97;frac=1.000;fracLow=0.931;fracUp=1.000;identificationQv=28
CP008925 Salmonella_enterica_subsp._enterica_serovar_Cerro_87	kinModCall	modified_base	1029674	1029674	22	-	.	coverage=183;context=TCACTTATATAGCTTTACAGCTATATAGCATATGACCTATA;IPDRatio=1.50
CP008925 Salmonella_enterica_subsp._enterica_serovar_Cerro_87	kinModCall	modified_base	1029681	1029681	31	+	.	coverage=188;context=CATATGCTATATAGCTGTAAAGCTATATAAGTGATGGTAAA;IPDRatio=1.49
CP008925 Salmonella_enterica_subsp._enterica_serovar_Cerro_87	kinModCall	modified_base	1029684	1029684	27	+	.	coverage=192;context=ATGCTATATAGCTGTAAAGCTATATAAGTGATGGTAAAGCG;IPDRatio=1.50
CP008925 Salmonella_enterica_subsp._enterica_serovar_Cerro_87	kinModCall	modified_base	1029690	1029690	23	+	.	coverage=190;context=TATAGCTGTAAAGCTATATAAGTGATGGTAAAGCGATGGAA;IPDRatio=1.41
CP008925 Salmonella_enterica_subsp._enterica_serovar_Cerro_87	kinModCall	modified_base	1029695	1029695	32	+	.	coverage=198;context=CTGTAAAGCTATATAAGTGATGGTAAAGCGATGGAATAAGG;IPDRatio=1.61
CP008925 Salmonella_enterica_subsp._enterica_serovar_Cerro_87	kinModCall	modified_base	1029725	1029725	38	+	.	coverage=181;context=ATGGAATAAGGGATTCATGCGTTGTTACTGCAAAGCTGAAG;IPDRatio=1.57
CP008925 Salmonella_enterica_subsp._enterica_serovar_Cerro_87	kinModCall	modified_base	1029752	1029752	21	-	.	coverage=191;context=GTTATTCACTGAAACACCCGAATGCGTCTTCAGCTTTGCAG;IPDRatio=1.39
CP008925 Salmonella_enterica_subsp._enterica_serovar_Cerro_87	kinModCall	modified_base	1029756	1029756	27	+	.	coverage=155;context=AAAGCTGAAGACGCATTCGGGTGTTTCAGTGAATAACATGT;IPDRatio=1.59
CP008925 Salmonella_enterica_subsp._enterica_serovar_Cerro_87	kinModCall	modified_base	1029760	1029760	26	-	.	coverage=179;context=CCTTACATGTTATTCACTGAAACACCCGAATGCGTCTTCAG;IPDRatio=1.46
CP008925 Salmonella_enterica_subsp._enterica_serovar_Cerro_87	kinModCall	modified_base	1029767	1029767	29	+	.	coverage=191;context=CGCATTCGGGTGTTTCAGTGAATAACATGTAAGGCATTCAC;IPDRatio=1.50
CP008925 Salmonella_enterica_subsp._enterica_serovar_Cerro_87	kinModCall	modified_base	1029768	1029768	53	+	.	coverage=182;context=GCATTCGGGTGTTTCAGTGAATAACATGTAAGGCATTCACC;IPDRatio=1.82
CP008925 Salmonella_enterica_subsp._enterica_serovar_Cerro_87	kinModCall	modified_base	1029771	1029771	23	-	.	coverage=181;context=AACGGTGAATGCCTTACATGTTATTCACTGAAACACCCGAA;IPDRatio=1.42
CP008925 Salmonella_enterica_subsp._enterica_serovar_Cerro_87	kinModCall	m4C	1029775	1029775	87	-	.	coverage=178;context=GTAAAACGGTGAATGCCTTACATGTTATTCACTGAAACACC;IPDRatio=2.22;frac=0.743;fracLow=0.553;fracUp=0.915;identificationQv=56
CP008925 Salmonella_enterica_subsp._enterica_serovar_Cerro_87	kinModCall	modified_base	1029776	1029776	21	-	.	coverage=186;context=CGTAAAACGGTGAATGCCTTACATGTTATTCACTGAAACAC;IPDRatio=1.35
CP008925 Salmonella_enterica_subsp._enterica_serovar_Cerro_87	kinModCall	modified_base	1029777	1029777	22	+	.	coverage=193;context=TGTTTCAGTGAATAACATGTAAGGCATTCACCGTTTTACGA;IPDRatio=1.35
CP008925 Salmonella_enterica_subsp._enterica_serovar_Cerro_87	kinModCall	m4C	1029779	1029779	55	-	.	coverage=175;context=GGTCGTAAAACGGTGAATGCCTTACATGTTATTCACTGAAA;IPDRatio=1.91;frac=0.513;fracLow=0.306;fracUp=0.708;identificationQv=27
CP008925 Salmonella_enterica_subsp._enterica_serovar_Cerro_87	kinModCall	modified_base	1029797	1029797	45	+	.	coverage=190;context=AAGGCATTCACCGTTTTACGACCTGTCCCGAAAAAACCAGT;IPDRatio=1.70
CP008925 Salmonella_enterica_subsp._enterica_serovar_Cerro_87	kinModCall	modified_base	1029826	1029826	27	+	.	coverage=182;context=GAAAAAACCAGTTCAGGTATTGATGCAGTGTGAAGAGTGAC;IPDRatio=1.49
CP008925 Salmonella_enterica_subsp._enterica_serovar_Cerro_87	kinModCall	m6A	1029826	1029826	56	-	.	coverage=188;context=GTCACTCTTCACACTGCATCAATACCTGAACTGGTTTTTTC;IPDRatio=1.87;frac=0.291;fracLow=0.199;fracUp=0.389;identificationQv=33
CP008925 Salmonella_enterica_subsp._enterica_serovar_Cerro_87	kinModCall	modified_base	1029846	1029846	23	-	.	coverage=172;context=CGGGCTGCGTTGCAGCTAAGGTCACTCTTCACACTGCATCA;IPDRatio=1.41
CP008925 Salmonella_enterica_subsp._enterica_serovar_Cerro_87	kinModCall	modified_base	1029875	1029875	24	+	.	coverage=197;context=CAACGCAGCCCGACATTTTCAAAGGTATTGTCGGTAACGGA;IPDRatio=1.40
CP008925 Salmonella_enterica_subsp._enterica_serovar_Cerro_87	kinModCall	modified_base	1029882	1029882	22	-	.	coverage=194;context=TGGTCGTTCCGTTACCGACAATACCTTTGAAAATGTCGGGC;IPDRatio=1.37
CP008925 Salmonella_enterica_subsp._enterica_serovar_Cerro_87	kinModCall	m6A	1029971	1029971	253	+	.	coverage=188;context=CGGAGGGCCATTCGTTGCAGAGAGAAGATAATGAGAATGTG;IPDRatio=6.17;frac=0.983;fracLow=0.879;fracUp=1.000;identificationQv=242
CP008925 Salmonella_enterica_subsp._enterica_serovar_Cerro_87	kinModCall	modified_base	1029973	1029973	29	+	.	coverage=191;context=GAGGGCCATTCGTTGCAGAGAGAAGATAATGAGAATGTGAC;IPDRatio=1.55
CP008925 Salmonella_enterica_subsp._enterica_serovar_Cerro_87	kinModCall	modified_base	1029974	1029974	23	+	.	coverage=183;context=AGGGCCATTCGTTGCAGAGAGAAGATAATGAGAATGTGACT;IPDRatio=1.40
CP008925 Salmonella_enterica_subsp._enterica_serovar_Cerro_87	kinModCall	modified_base	1029980	1029980	25	+	.	coverage=194;context=ATTCGTTGCAGAGAGAAGATAATGAGAATGTGACTGGCGCA;IPDRatio=1.41
CP008925 Salmonella_enterica_subsp._enterica_serovar_Cerro_87	kinModCall	modified_base	1029984	1029984	24	-	.	coverage=189;context=TTTCTGCGCCAGTCACATTCTCATTATCTTCTCTCTGCAAC;IPDRatio=1.44
CP008925 Salmonella_enterica_subsp._enterica_serovar_Cerro_87	kinModCall	modified_base	1029992	1029992	27	-	.	coverage=184;context=GTTTTCTCTTTCTGCGCCAGTCACATTCTCATTATCTTCTC;IPDRatio=1.45
CP008925 Salmonella_enterica_subsp._enterica_serovar_Cerro_87	kinModCall	modified_base	1029993	1029993	28	-	.	coverage=173;context=AGTTTTCTCTTTCTGCGCCAGTCACATTCTCATTATCTTCT;IPDRatio=1.43
CP008925 Salmonella_enterica_subsp._enterica_serovar_Cerro_87	kinModCall	modified_base	1030017	1030017	21	+	.	coverage=172;context=CGCAGAAAGAGAAAACTGTTTTTGCCTGAAAAACATTTCCC;IPDRatio=1.40
CP008925 Salmonella_enterica_subsp._enterica_serovar_Cerro_87	kinModCall	modified_base	1030018	1030018	38	-	.	coverage=177;context=CGGGAAATGTTTTTCAGGCAAAAACAGTTTTCTCTTTCTGC;IPDRatio=1.61
CP008925 Salmonella_enterica_subsp._enterica_serovar_Cerro_87	kinModCall	modified_base	1030031	1030031	54	+	.	coverage=182;context=ACTGTTTTTGCCTGAAAAACATTTCCCGTTGATTTGATTAA;IPDRatio=1.78
CP008925 Salmonella_enterica_subsp._enterica_serovar_Cerro_87	kinModCall	m6A	1030047	1030047	66	+	.	coverage=182;context=AAACATTTCCCGTTGATTTGATTAAATGATGAGTTATCGCA;IPDRatio=1.89;frac=0.323;fracLow=0.202;fracUp=0.454;identificationQv=44
CP008925 Salmonella_enterica_subsp._enterica_serovar_Cerro_87	kinModCall	modified_base	1030072	1030072	42	+	.	coverage=192;context=ATGATGAGTTATCGCACATCACTGACGTTCTCTCGATCTCC;IPDRatio=1.55
CP008925 Salmonella_enterica_subsp._enterica_serovar_Cerro_87	kinModCall	modified_base	1030079	1030079	172	+	.	coverage=183;context=GTTATCGCACATCACTGACGTTCTCTCGATCTCCCGCCTGC;IPDRatio=4.93
CP008925 Salmonella_enterica_subsp._enterica_serovar_Cerro_87	kinModCall	m6A	1030079	1030079	50	-	.	coverage=183;context=GCAGGCGGGAGATCGAGAGAACGTCAGTGATGTGCGATAAC;IPDRatio=1.99;frac=0.912;fracLow=0.901;fracUp=0.925;identificationQv=29
CP008925 Salmonella_enterica_subsp._enterica_serovar_Cerro_87	kinModCall	m6A	1030080	1030080	254	-	.	coverage=180;context=TGCAGGCGGGAGATCGAGAGAACGTCAGTGATGTGCGATAA;IPDRatio=6.88;frac=1.000;fracLow=0.908;fracUp=1.000;identificationQv=218
CP008925 Salmonella_enterica_subsp._enterica_serovar_Cerro_87	kinModCall	m6A	1030084	1030084	132	-	.	coverage=184;context=TACTTGCAGGCGGGAGATCGAGAGAACGTCAGTGATGTGCG;IPDRatio=4.62;frac=0.983;fracLow=0.882;fracUp=0.999;identificationQv=213
CP008925 Salmonella_enterica_subsp._enterica_serovar_Cerro_87	kinModCall	m6A	1030087	1030087	265	+	.	coverage=188;context=ACATCACTGACGTTCTCTCGATCTCCCGCCTGCAAGTACAG;IPDRatio=5.45;frac=1.000;fracLow=0.956;fracUp=1.000;identificationQv=244
CP008925 Salmonella_enterica_subsp._enterica_serovar_Cerro_87	kinModCall	m6A	1030088	1030088	256	-	.	coverage=184;context=CCTGTACTTGCAGGCGGGAGATCGAGAGAACGTCAGTGATG;IPDRatio=6.47;frac=0.955;fracLow=0.868;fracUp=1.000;identificationQv=186
CP008925 Salmonella_enterica_subsp._enterica_serovar_Cerro_87	kinModCall	modified_base	1030098	1030098	60	+	.	coverage=186;context=GTTCTCTCGATCTCCCGCCTGCAAGTACAGGCGGAAGATCG;IPDRatio=2.17
CP008925 Salmonella_enterica_subsp._enterica_serovar_Cerro_87	kinModCall	modified_base	1030104	1030104	47	-	.	coverage=182;context=TCCTCCCGATCTTCCGCCTGTACTTGCAGGCGGGAGATCGA;IPDRatio=1.85
CP008925 Salmonella_enterica_subsp._enterica_serovar_Cerro_87	kinModCall	modified_base	1030105	1030105	22	-	.	coverage=177;context=CTCCTCCCGATCTTCCGCCTGTACTTGCAGGCGGGAGATCG;IPDRatio=1.42
CP008925 Salmonella_enterica_subsp._enterica_serovar_Cerro_87	kinModCall	m6A	1030115	1030115	252	+	.	coverage=187;context=CCTGCAAGTACAGGCGGAAGATCGGGAGGAGCGATTTGTCT;IPDRatio=6.87;frac=1.000;fracLow=0.985;fracUp=1.000;identificationQv=256
CP008925 Salmonella_enterica_subsp._enterica_serovar_Cerro_87	kinModCall	m6A	1030116	1030116	315	-	.	coverage=185;context=AAGACAAATCGCTCCTCCCGATCTTCCGCCTGTACTTGCAG;IPDRatio=6.77;frac=1.000;fracLow=0.960;fracUp=1.000;identificationQv=309
CP008925 Salmonella_enterica_subsp._enterica_serovar_Cerro_87	kinModCall	modified_base	1030140	1030140	28	+	.	coverage=178;context=GAGGAGCGATTTGTCTTATCGATTATTCTGGTTTGCGGTAG;IPDRatio=1.51
CP008925 Salmonella_enterica_subsp._enterica_serovar_Cerro_87	kinModCall	modified_base	1030143	1030143	35	+	.	coverage=183;context=GAGCGATTTGTCTTATCGATTATTCTGGTTTGCGGTAGCGC;IPDRatio=1.55
CP008925 Salmonella_enterica_subsp._enterica_serovar_Cerro_87	kinModCall	modified_base	1030146	1030146	22	-	.	coverage=187;context=TTCGCGCTACCGCAAACCAGAATAATCGATAAGACAAATCG;IPDRatio=1.39
CP008925 Salmonella_enterica_subsp._enterica_serovar_Cerro_87	kinModCall	modified_base	1030148	1030148	22	-	.	coverage=183;context=CCTTCGCGCTACCGCAAACCAGAATAATCGATAAGACAAAT;IPDRatio=1.38
CP008925 Salmonella_enterica_subsp._enterica_serovar_Cerro_87	kinModCall	modified_base	1030178	1030178	28	-	.	coverage=184;context=GCGCTGTGTGTTACGCCTGAACAAATCTGGCCTTCGCGCTA;IPDRatio=1.47
CP008925 Salmonella_enterica_subsp._enterica_serovar_Cerro_87	kinModCall	modified_base	1030181	1030181	32	+	.	coverage=186;context=CGCGAAGGCCAGATTTGTTCAGGCGTAACACACAGCGCTTC;IPDRatio=1.61
CP008925 Salmonella_enterica_subsp._enterica_serovar_Cerro_87	kinModCall	modified_base	1030187	1030187	21	-	.	coverage=182;context=ATAGCGGAAGCGCTGTGTGTTACGCCTGAACAAATCTGGCC;IPDRatio=1.37
CP008925 Salmonella_enterica_subsp._enterica_serovar_Cerro_87	kinModCall	modified_base	1030205	1030205	23	-	.	coverage=185;context=CCCAAAGGCGAAAGGCTGATAGCGGAAGCGCTGTGTGTTAC;IPDRatio=1.37
CP008925 Salmonella_enterica_subsp._enterica_serovar_Cerro_87	kinModCall	modified_base	1030232	1030232	32	+	.	coverage=193;context=CTTTCGCCTTTGGGCCAGCGACGGGTAAGCGCATTTGCCAG;IPDRatio=1.54
CP008925 Salmonella_enterica_subsp._enterica_serovar_Cerro_87	kinModCall	m4C	1030240	1030240	50	-	.	coverage=184;context=CCTCCACGCTGGCAAATGCGCTTACCCGTCGCTGGCCCAAA;IPDRatio=1.87;frac=0.643;fracLow=0.425;fracUp=0.846;identificationQv=12
CP008925 Salmonella_enterica_subsp._enterica_serovar_Cerro_87	kinModCall	modified_base	1030298	1030298	26	+	.	coverage=187;context=CGGGAAAGCGCTGACAGCGAAGTACCACGTTTTTCAACCCG;IPDRatio=1.59
CP008925 Salmonella_enterica_subsp._enterica_serovar_Cerro_87	kinModCall	modified_base	1030303	1030303	24	-	.	coverage=173;context=ATTGCCGGGTTGAAAAACGTGGTACTTCGCTGTCAGCGCTT;IPDRatio=1.59
CP008925 Salmonella_enterica_subsp._enterica_serovar_Cerro_87	kinModCall	modified_base	1030306	1030306	32	-	.	coverage=176;context=ATTATTGCCGGGTTGAAAAACGTGGTACTTCGCTGTCAGCG;IPDRatio=1.63
CP008925 Salmonella_enterica_subsp._enterica_serovar_Cerro_87	kinModCall	modified_base	1030309	1030309	21	-	.	coverage=179;context=GACATTATTGCCGGGTTGAAAAACGTGGTACTTCGCTGTCA;IPDRatio=1.37
CP008925 Salmonella_enterica_subsp._enterica_serovar_Cerro_87	kinModCall	modified_base	1030323	1030323	36	-	.	coverage=182;context=ACTGGCACCCCGCTGACATTATTGCCGGGTTGAAAAACGTG;IPDRatio=1.57
CP008925 Salmonella_enterica_subsp._enterica_serovar_Cerro_87	kinModCall	modified_base	1030324	1030324	24	+	.	coverage=188;context=ACGTTTTTCAACCCGGCAATAATGTCAGCGGGGTGCCAGTC;IPDRatio=1.36
CP008925 Salmonella_enterica_subsp._enterica_serovar_Cerro_87	kinModCall	modified_base	1030335	1030335	26	+	.	coverage=171;context=CCCGGCAATAATGTCAGCGGGGTGCCAGTCCTGTTGCGTCA;IPDRatio=1.67
CP008925 Salmonella_enterica_subsp._enterica_serovar_Cerro_87	kinModCall	modified_base	1030346	1030346	24	-	.	coverage=194;context=AGGTGGTGGCATGACGCAACAGGACTGGCACCCCGCTGACA;IPDRatio=1.38
CP008925 Salmonella_enterica_subsp._enterica_serovar_Cerro_87	kinModCall	modified_base	1030363	1030363	24	+	.	coverage=192;context=TCCTGTTGCGTCATGCCACCACCTCGTCGATAAACTTCACG;IPDRatio=1.43
CP008925 Salmonella_enterica_subsp._enterica_serovar_Cerro_87	kinModCall	modified_base	1030379	1030379	23	-	.	coverage=198;context=TCCGCACCGCCGACGGCGTGAAGTTTATCGACGAGGTGGTG;IPDRatio=1.43
CP008925 Salmonella_enterica_subsp._enterica_serovar_Cerro_87	kinModCall	modified_base	1030419	1030419	29	-	.	coverage=201;context=ATCAGTTATTTCGCCGCGGAAATGAAAGCGCCGCGCTGGCT;IPDRatio=1.50
CP008925 Salmonella_enterica_subsp._enterica_serovar_Cerro_87	kinModCall	modified_base	1030430	1030430	29	+	.	coverage=195;context=CGCTTTCATTTCCGCGGCGAAATAACTGATCAGTTCATACA;IPDRatio=1.47
CP008925 Salmonella_enterica_subsp._enterica_serovar_Cerro_87	kinModCall	modified_base	1030433	1030433	24	+	.	coverage=194;context=TTTCATTTCCGCGGCGAAATAACTGATCAGTTCATACAGCA;IPDRatio=1.42
CP008925 Salmonella_enterica_subsp._enterica_serovar_Cerro_87	kinModCall	m6A	1030438	1030438	270	+	.	coverage=190;context=TTTCCGCGGCGAAATAACTGATCAGTTCATACAGCAGGCCG;IPDRatio=6.55;frac=1.000;fracLow=1.000;fracUp=1.000;identificationQv=226
CP008925 Salmonella_enterica_subsp._enterica_serovar_Cerro_87	kinModCall	m6A	1030439	1030439	277	-	.	coverage=197;context=GCGGCCTGCTGTATGAACTGATCAGTTATTTCGCCGCGGAA;IPDRatio=6.58;frac=0.959;fracLow=0.844;fracUp=1.000;identificationQv=269
CP008925 Salmonella_enterica_subsp._enterica_serovar_Cerro_87	kinModCall	modified_base	1030462	1030462	26	+	.	coverage=161;context=GTTCATACAGCAGGCCGCTAAGGTGTTTCTCCATTTCAGAG;IPDRatio=1.51
CP008925 Salmonella_enterica_subsp._enterica_serovar_Cerro_87	kinModCall	modified_base	1030470	1030470	23	-	.	coverage=158;context=AGTTTTTACTCTGAAATGGAGAAACACCTTAGCGGCCTGCT;IPDRatio=1.41
CP008925 Salmonella_enterica_subsp._enterica_serovar_Cerro_87	kinModCall	m4C	1030473	1030473	50	+	.	coverage=161;context=AGGCCGCTAAGGTGTTTCTCCATTTCAGAGTAAAAACTTTG;IPDRatio=1.84;frac=0.532;fracLow=0.328;fracUp=0.733;identificationQv=20
CP008925 Salmonella_enterica_subsp._enterica_serovar_Cerro_87	kinModCall	m6A	1030481	1030481	251	+	.	coverage=169;context=AAGGTGTTTCTCCATTTCAGAGTAAAAACTTTGCCCTGCCA;IPDRatio=6.88;frac=1.000;fracLow=0.985;fracUp=1.000;identificationQv=245
CP008925 Salmonella_enterica_subsp._enterica_serovar_Cerro_87	kinModCall	modified_base	1030491	1030491	21	+	.	coverage=160;context=TCCATTTCAGAGTAAAAACTTTGCCCTGCCAGCATCTGCGT;IPDRatio=1.35
CP008925 Salmonella_enterica_subsp._enterica_serovar_Cerro_87	kinModCall	m6A	1030515	1030515	267	+	.	coverage=164;context=CCTGCCAGCATCTGCGTCAGAGAGAGACAGTAGAGACAAAG;IPDRatio=6.89;frac=1.000;fracLow=1.000;fracUp=1.000;identificationQv=270
CP008925 Salmonella_enterica_subsp._enterica_serovar_Cerro_87	kinModCall	modified_base	1030517	1030517	32	+	.	coverage=165;context=TGCCAGCATCTGCGTCAGAGAGAGACAGTAGAGACAAAGCT;IPDRatio=1.61
CP008925 Salmonella_enterica_subsp._enterica_serovar_Cerro_87	kinModCall	modified_base	1030520	1030520	30	+	.	coverage=147;context=CAGCATCTGCGTCAGAGAGAGACAGTAGAGACAAAGCTCTG;IPDRatio=1.62
CP008925 Salmonella_enterica_subsp._enterica_serovar_Cerro_87	kinModCall	modified_base	1030530	1030530	21	+	.	coverage=159;context=GTCAGAGAGAGACAGTAGAGACAAAGCTCTGTGCATTCAGG;IPDRatio=1.39
CP008925 Salmonella_enterica_subsp._enterica_serovar_Cerro_87	kinModCall	modified_base	1030532	1030532	26	+	.	coverage=163;context=CAGAGAGAGACAGTAGAGACAAAGCTCTGTGCATTCAGGCT;IPDRatio=1.45
CP008925 Salmonella_enterica_subsp._enterica_serovar_Cerro_87	kinModCall	m6A	1030537	1030537	246	-	.	coverage=162;context=TTTTGAGCCTGAATGCACAGAGCTTTGTCTCTACTGTCTCT;IPDRatio=9.28;frac=0.911;fracLow=0.823;fracUp=0.993;identificationQv=238
CP008925 Salmonella_enterica_subsp._enterica_serovar_Cerro_87	kinModCall	modified_base	1030545	1030545	28	-	.	coverage=159;context=CCCCCCCGTTTTGAGCCTGAATGCACAGAGCTTTGTCTCTA;IPDRatio=1.43
CP008925 Salmonella_enterica_subsp._enterica_serovar_Cerro_87	kinModCall	modified_base	1030567	1030567	34	+	.	coverage=158;context=CAGGCTCAAAACGGGGGGGAATTGGCAGGGAGGGTGTCAAC;IPDRatio=1.58
CP008925 Salmonella_enterica_subsp._enterica_serovar_Cerro_87	kinModCall	modified_base	1030579	1030579	31	-	.	coverage=175;context=GAAAGCCTGACCGTTGACACCCTCCCTGCCAATTCCCCCCC;IPDRatio=1.56
CP008925 Salmonella_enterica_subsp._enterica_serovar_Cerro_87	kinModCall	modified_base	1030580	1030580	21	-	.	coverage=176;context=TGAAAGCCTGACCGTTGACACCCTCCCTGCCAATTCCCCCC;IPDRatio=1.46
CP008925 Salmonella_enterica_subsp._enterica_serovar_Cerro_87	kinModCall	modified_base	1030583	1030583	23	-	.	coverage=176;context=TATTGAAAGCCTGACCGTTGACACCCTCCCTGCCAATTCCC;IPDRatio=1.40
CP008925 Salmonella_enterica_subsp._enterica_serovar_Cerro_87	kinModCall	modified_base	1030597	1030597	26	+	.	coverage=177;context=AGGGTGTCAACGGTCAGGCTTTCAATAAGATGGGGAGGAAT;IPDRatio=1.40
CP008925 Salmonella_enterica_subsp._enterica_serovar_Cerro_87	kinModCall	modified_base	1030606	1030606	26	+	.	coverage=178;context=ACGGTCAGGCTTTCAATAAGATGGGGAGGAATGGGTTCTAA;IPDRatio=1.48
CP008925 Salmonella_enterica_subsp._enterica_serovar_Cerro_87	kinModCall	m4C	1030608	1030608	126	-	.	coverage=175;context=TATTAGAACCCATTCCTCCCCATCTTATTGAAAGCCTGACC;IPDRatio=2.78;frac=1.000;fracLow=0.913;fracUp=1.000;identificationQv=104
CP008925 Salmonella_enterica_subsp._enterica_serovar_Cerro_87	kinModCall	modified_base	1030624	1030624	26	-	.	coverage=177;context=CTGTTACAACCCACGCTATTAGAACCCATTCCTCCCCATCT;IPDRatio=1.41
CP008925 Salmonella_enterica_subsp._enterica_serovar_Cerro_87	kinModCall	modified_base	1030626	1030626	25	+	.	coverage=172;context=ATGGGGAGGAATGGGTTCTAATAGCGTGGGTTGTAACAGCG;IPDRatio=1.45
CP008925 Salmonella_enterica_subsp._enterica_serovar_Cerro_87	kinModCall	modified_base	1030630	1030630	21	-	.	coverage=174;context=CTGACGCTGTTACAACCCACGCTATTAGAACCCATTCCTCC;IPDRatio=1.41
CP008925 Salmonella_enterica_subsp._enterica_serovar_Cerro_87	kinModCall	modified_base	1030637	1030637	24	-	.	coverage=181;context=TGCCTGTCTGACGCTGTTACAACCCACGCTATTAGAACCCA;IPDRatio=1.38
CP008925 Salmonella_enterica_subsp._enterica_serovar_Cerro_87	kinModCall	modified_base	1030659	1030659	28	-	.	coverage=185;context=TGGCGCTCTGCGGCAGGCTTAATGCCTGTCTGACGCTGTTA;IPDRatio=1.47
CP008925 Salmonella_enterica_subsp._enterica_serovar_Cerro_87	kinModCall	modified_base	1030662	1030662	23	-	.	coverage=179;context=AAATGGCGCTCTGCGGCAGGCTTAATGCCTGTCTGACGCTG;IPDRatio=1.40
CP008925 Salmonella_enterica_subsp._enterica_serovar_Cerro_87	kinModCall	m6A	1030673	1030673	287	+	.	coverage=182;context=AGGCATTAAGCCTGCCGCAGAGCGCCATTTTGAGTGTGGGA;IPDRatio=8.30;frac=0.969;fracLow=0.905;fracUp=1.000;identificationQv=321
CP008925 Salmonella_enterica_subsp._enterica_serovar_Cerro_87	kinModCall	modified_base	1030690	1030690	30	-	.	coverage=168;context=CTGATTGGAAGCAACGATCCCACACTCAAAATGGCGCTCTG;IPDRatio=1.49
CP008925 Salmonella_enterica_subsp._enterica_serovar_Cerro_87	kinModCall	m6A	1030693	1030693	300	+	.	coverage=180;context=AGCGCCATTTTGAGTGTGGGATCGTTGCTTCCAATCAGGGT;IPDRatio=6.43;frac=0.987;fracLow=0.927;fracUp=0.999;identificationQv=315
CP008925 Salmonella_enterica_subsp._enterica_serovar_Cerro_87	kinModCall	m6A	1030694	1030694	281	-	.	coverage=176;context=AACCCTGATTGGAAGCAACGATCCCACACTCAAAATGGCGC;IPDRatio=6.15;frac=1.000;fracLow=1.000;fracUp=1.000;identificationQv=264
CP008925 Salmonella_enterica_subsp._enterica_serovar_Cerro_87	kinModCall	m6A	1030735	1030735	211	+	.	coverage=183;context=TCGGCGAAGTTTTCGCAGTGATCGGCCAGTACGGTAAAATC;IPDRatio=4.36;frac=0.987;fracLow=0.927;fracUp=1.000;identificationQv=311
CP008925 Salmonella_enterica_subsp._enterica_serovar_Cerro_87	kinModCall	m6A	1030736	1030736	233	-	.	coverage=177;context=GGATTTTACCGTACTGGCCGATCACTGCGAAAACTTCGCCG;IPDRatio=6.16;frac=0.957;fracLow=0.846;fracUp=1.000;identificationQv=222
CP008925 Salmonella_enterica_subsp._enterica_serovar_Cerro_87	kinModCall	modified_base	1030744	1030744	29	-	.	coverage=179;context=GCCGCTACGGATTTTACCGTACTGGCCGATCACTGCGAAAA;IPDRatio=1.51
CP008925 Salmonella_enterica_subsp._enterica_serovar_Cerro_87	kinModCall	modified_base	1030747	1030747	33	-	.	coverage=166;context=AGCGCCGCTACGGATTTTACCGTACTGGCCGATCACTGCGA;IPDRatio=1.58
CP008925 Salmonella_enterica_subsp._enterica_serovar_Cerro_87	kinModCall	modified_base	1030770	1030770	39	+	.	coverage=174;context=AAAATCCGTAGCGGCGCTGAAGGGAACGGAAAGTAACTCTC;IPDRatio=1.71
CP008925 Salmonella_enterica_subsp._enterica_serovar_Cerro_87	kinModCall	modified_base	1030807	1030807	23	+	.	coverage=166;context=TCTCCGTGTGACTTAATGAAAGATGGAGTGAAATCTGGCAT;IPDRatio=1.41
CP008925 Salmonella_enterica_subsp._enterica_serovar_Cerro_87	kinModCall	modified_base	1030818	1030818	45	-	.	coverage=174;context=CGGAGGCATTTATGCCAGATTTCACTCCATCTTTCATTAAG;IPDRatio=1.76
CP008925 Salmonella_enterica_subsp._enterica_serovar_Cerro_87	kinModCall	modified_base	1030820	1030820	25	-	.	coverage=176;context=CACGGAGGCATTTATGCCAGATTTCACTCCATCTTTCATTA;IPDRatio=1.43
CP008925 Salmonella_enterica_subsp._enterica_serovar_Cerro_87	kinModCall	modified_base	1030822	1030822	24	+	.	coverage=176;context=ATGAAAGATGGAGTGAAATCTGGCATAAATGCCTCCGTGAA;IPDRatio=1.47
CP008925 Salmonella_enterica_subsp._enterica_serovar_Cerro_87	kinModCall	modified_base	1030825	1030825	24	+	.	coverage=177;context=AAAGATGGAGTGAAATCTGGCATAAATGCCTCCGTGAAATT;IPDRatio=1.44
CP008925 Salmonella_enterica_subsp._enterica_serovar_Cerro_87	kinModCall	modified_base	1030828	1030828	21	-	.	coverage=165;context=AAAAATTTCACGGAGGCATTTATGCCAGATTTCACTCCATC;IPDRatio=1.46
CP008925 Salmonella_enterica_subsp._enterica_serovar_Cerro_87	kinModCall	modified_base	1030840	1030840	23	-	.	coverage=178;context=TGGCCATCTCAAAAAAATTTCACGGAGGCATTTATGCCAGA;IPDRatio=1.40
CP008925 Salmonella_enterica_subsp._enterica_serovar_Cerro_87	kinModCall	modified_base	1030871	1030871	30	-	.	coverage=168;context=GCCGTTTTGAGCCTCCCGGCACCACTTGATGTGGCCATCTC;IPDRatio=1.48
CP008925 Salmonella_enterica_subsp._enterica_serovar_Cerro_87	kinModCall	modified_base	1030912	1030912	23	+	.	coverage=158;context=TTCACGAAACCGCGGACTTATTTCCCCGAAGGGTGTTGTAT;IPDRatio=1.40
CP008925 Salmonella_enterica_subsp._enterica_serovar_Cerro_87	kinModCall	modified_base	1030928	1030928	23	+	.	coverage=156;context=CTTATTTCCCCGAAGGGTGTTGTATTAGTCGCCCTCCCGAC;IPDRatio=1.49
CP008925 Salmonella_enterica_subsp._enterica_serovar_Cerro_87	kinModCall	modified_base	1030931	1030931	30	+	.	coverage=161;context=ATTTCCCCGAAGGGTGTTGTATTAGTCGCCCTCCCGACTTT;IPDRatio=1.48
CP008925 Salmonella_enterica_subsp._enterica_serovar_Cerro_87	kinModCall	m6A	1030953	1030953	185	+	.	coverage=154;context=TAGTCGCCCTCCCGACTTTGATCGGGCAGCATACTCCCTCC;IPDRatio=4.00;frac=0.998;fracLow=0.919;fracUp=1.000;identificationQv=181
CP008925 Salmonella_enterica_subsp._enterica_serovar_Cerro_87	kinModCall	m6A	1030954	1030954	269	-	.	coverage=166;context=CGGAGGGAGTATGCTGCCCGATCAAAGTCGGGAGGGCGACT;IPDRatio=6.91;frac=0.992;fracLow=0.919;fracUp=0.997;identificationQv=240
CP008925 Salmonella_enterica_subsp._enterica_serovar_Cerro_87	kinModCall	m4C	1030962	1030962	48	+	.	coverage=150;context=TCCCGACTTTGATCGGGCAGCATACTCCCTCCGTCCTTACG;IPDRatio=1.75;frac=0.468;fracLow=0.263;fracUp=0.665;identificationQv=4
CP008925 Salmonella_enterica_subsp._enterica_serovar_Cerro_87	kinModCall	modified_base	1030962	1030962	30	-	.	coverage=154;context=CGTAAGGACGGAGGGAGTATGCTGCCCGATCAAAGTCGGGA;IPDRatio=1.56
CP008925 Salmonella_enterica_subsp._enterica_serovar_Cerro_87	kinModCall	modified_base	1031019	1031019	49	-	.	coverage=148;context=CTCTTTCACGCGGCCAAAACCAACCCCGTCAGTGTTGGCTT;IPDRatio=1.93
CP008925 Salmonella_enterica_subsp._enterica_serovar_Cerro_87	kinModCall	modified_base	1031022	1031022	53	+	.	coverage=148;context=CCAACACTGACGGGGTTGGTTTTGGCCGCGTGAAAGAGGTT;IPDRatio=1.88
CP008925 Salmonella_enterica_subsp._enterica_serovar_Cerro_87	kinModCall	modified_base	1031060	1031060	22	+	.	coverage=152;context=GTTTTGAGTCCTCGTCTGTTAGGATATCAACGATTGGGGAC;IPDRatio=1.48
CP008925 Salmonella_enterica_subsp._enterica_serovar_Cerro_87	kinModCall	modified_base	1031062	1031062	28	+	.	coverage=140;context=TTTGAGTCCTCGTCTGTTAGGATATCAACGATTGGGGACTA;IPDRatio=1.50
CP008925 Salmonella_enterica_subsp._enterica_serovar_Cerro_87	kinModCall	modified_base	1031087	1031087	23	+	.	coverage=150;context=CAACGATTGGGGACTAACGGCAAGGGAGTTTAATGGAAAAT;IPDRatio=1.46
CP008925 Salmonella_enterica_subsp._enterica_serovar_Cerro_87	kinModCall	modified_base	1031087	1031087	22	-	.	coverage=149;context=ATTTTCCATTAAACTCCCTTGCCGTTAGTCCCCAATCGTTG;IPDRatio=1.43
CP008925 Salmonella_enterica_subsp._enterica_serovar_Cerro_87	kinModCall	modified_base	1031092	1031092	61	+	.	coverage=134;context=ATTGGGGACTAACGGCAAGGGAGTTTAATGGAAAATGGGTC;IPDRatio=2.11
CP008925 Salmonella_enterica_subsp._enterica_serovar_Cerro_87	kinModCall	modified_base	1031106	1031106	26	-	.	coverage=139;context=ATTGTATGAATAATGACCCATTTTCCATTAAACTCCCTTGC;IPDRatio=1.54
CP008925 Salmonella_enterica_subsp._enterica_serovar_Cerro_87	kinModCall	modified_base	1031112	1031112	26	+	.	coverage=153;context=GAGTTTAATGGAAAATGGGTCATTATTCATACAATCGAAAT;IPDRatio=1.46
CP008925 Salmonella_enterica_subsp._enterica_serovar_Cerro_87	kinModCall	modified_base	1031118	1031118	22	-	.	coverage=152;context=GATGATATTTCGATTGTATGAATAATGACCCATTTTCCATT;IPDRatio=1.41
CP008925 Salmonella_enterica_subsp._enterica_serovar_Cerro_87	kinModCall	modified_base	1031119	1031119	44	+	.	coverage=151;context=ATGGAAAATGGGTCATTATTCATACAATCGAAATATCATCG;IPDRatio=1.83
CP008925 Salmonella_enterica_subsp._enterica_serovar_Cerro_87	kinModCall	modified_base	1031119	1031119	21	-	.	coverage=151;context=CGATGATATTTCGATTGTATGAATAATGACCCATTTTCCAT;IPDRatio=1.44
CP008925 Salmonella_enterica_subsp._enterica_serovar_Cerro_87	kinModCall	modified_base	1031126	1031126	38	-	.	coverage=149;context=GACGAGTCGATGATATTTCGATTGTATGAATAATGACCCAT;IPDRatio=1.67
CP008925 Salmonella_enterica_subsp._enterica_serovar_Cerro_87	kinModCall	modified_base	1031127	1031127	48	-	.	coverage=147;context=TGACGAGTCGATGATATTTCGATTGTATGAATAATGACCCA;IPDRatio=1.86
CP008925 Salmonella_enterica_subsp._enterica_serovar_Cerro_87	kinModCall	modified_base	1031137	1031137	23	-	.	coverage=150;context=ATTATATAAATGACGAGTCGATGATATTTCGATTGTATGAA;IPDRatio=1.43
CP008925 Salmonella_enterica_subsp._enterica_serovar_Cerro_87	kinModCall	modified_base	1031138	1031138	57	-	.	coverage=147;context=AATTATATAAATGACGAGTCGATGATATTTCGATTGTATGA;IPDRatio=1.93
CP008925 Salmonella_enterica_subsp._enterica_serovar_Cerro_87	kinModCall	m4C	1031146	1031146	31	+	.	coverage=142;context=TCGAAATATCATCGACTCGTCATTTATATAATTTCTGACTT;IPDRatio=1.61;frac=0.396;fracLow=0.211;fracUp=0.609;identificationQv=15
CP008925 Salmonella_enterica_subsp._enterica_serovar_Cerro_87	kinModCall	modified_base	1031149	1031149	22	+	.	coverage=141;context=AAATATCATCGACTCGTCATTTATATAATTTCTGACTTACG;IPDRatio=1.51
CP008925 Salmonella_enterica_subsp._enterica_serovar_Cerro_87	kinModCall	modified_base	1031153	1031153	26	+	.	coverage=142;context=ATCATCGACTCGTCATTTATATAATTTCTGACTTACGGAAT;IPDRatio=1.41
CP008925 Salmonella_enterica_subsp._enterica_serovar_Cerro_87	kinModCall	modified_base	1031156	1031156	31	-	.	coverage=148;context=TCCATTCCGTAAGTCAGAAATTATATAAATGACGAGTCGAT;IPDRatio=1.68
CP008925 Salmonella_enterica_subsp._enterica_serovar_Cerro_87	kinModCall	modified_base	1031157	1031157	27	-	.	coverage=146;context=CTCCATTCCGTAAGTCAGAAATTATATAAATGACGAGTCGA;IPDRatio=1.55
CP008925 Salmonella_enterica_subsp._enterica_serovar_Cerro_87	kinModCall	modified_base	1031158	1031158	22	-	.	coverage=148;context=TCTCCATTCCGTAAGTCAGAAATTATATAAATGACGAGTCG;IPDRatio=1.43
CP008925 Salmonella_enterica_subsp._enterica_serovar_Cerro_87	kinModCall	modified_base	1031159	1031159	21	-	.	coverage=150;context=TTCTCCATTCCGTAAGTCAGAAATTATATAAATGACGAGTC;IPDRatio=1.41
CP008925 Salmonella_enterica_subsp._enterica_serovar_Cerro_87	kinModCall	modified_base	1031176	1031176	26	+	.	coverage=144;context=ATTTCTGACTTACGGAATGGAGAAGATCCGTTGAATACCAC;IPDRatio=1.49
CP008925 Salmonella_enterica_subsp._enterica_serovar_Cerro_87	kinModCall	m6A	1031181	1031181	247	+	.	coverage=144;context=TGACTTACGGAATGGAGAAGATCCGTTGAATACCACAGAAC;IPDRatio=5.92;frac=1.000;fracLow=0.971;fracUp=1.000;identificationQv=228
CP008925 Salmonella_enterica_subsp._enterica_serovar_Cerro_87	kinModCall	modified_base	1031181	1031181	27	-	.	coverage=151;context=GTTCTGTGGTATTCAACGGATCTTCTCCATTCCGTAAGTCA;IPDRatio=1.50
CP008925 Salmonella_enterica_subsp._enterica_serovar_Cerro_87	kinModCall	m6A	1031182	1031182	230	-	.	coverage=149;context=TGTTCTGTGGTATTCAACGGATCTTCTCCATTCCGTAAGTC;IPDRatio=6.36;frac=1.000;fracLow=0.929;fracUp=1.000;identificationQv=235
CP008925 Salmonella_enterica_subsp._enterica_serovar_Cerro_87	kinModCall	modified_base	1031197	1031197	33	-	.	coverage=150;context=AGCTTTACAATCTGTTGTTCTGTGGTATTCAACGGATCTTC;IPDRatio=1.61
CP008925 Salmonella_enterica_subsp._enterica_serovar_Cerro_87	kinModCall	m6A	1031199	1031199	164	+	.	coverage=143;context=AGATCCGTTGAATACCACAGAACAACAGATTGTAAAGCTGG;IPDRatio=6.76;frac=0.906;fracLow=0.796;fracUp=1.000;identificationQv=124
CP008925 Salmonella_enterica_subsp._enterica_serovar_Cerro_87	kinModCall	modified_base	1031200	1031200	156	-	.	coverage=147;context=CCCAGCTTTACAATCTGTTGTTCTGTGGTATTCAACGGATC;IPDRatio=5.28
CP008925 Salmonella_enterica_subsp._enterica_serovar_Cerro_87	kinModCall	modified_base	1031202	1031202	28	-	.	coverage=146;context=GCCCCAGCTTTACAATCTGTTGTTCTGTGGTATTCAACGGA;IPDRatio=1.60
CP008925 Salmonella_enterica_subsp._enterica_serovar_Cerro_87	kinModCall	m4C	1031210	1031210	28	-	.	coverage=148;context=TACTGGTGGCCCCAGCTTTACAATCTGTTGTTCTGTGGTAT;IPDRatio=1.56;frac=0.286;fracLow=0.136;fracUp=0.431;identificationQv=31
CP008925 Salmonella_enterica_subsp._enterica_serovar_Cerro_87	kinModCall	m4C	1031232	1031232	60	-	.	coverage=151;context=GTAAATAAGCATCTGCTTTTCCTACTGGTGGCCCCAGCTTT;IPDRatio=1.99;frac=0.688;fracLow=0.493;fracUp=0.927;identificationQv=24
CP008925 Salmonella_enterica_subsp._enterica_serovar_Cerro_87	kinModCall	modified_base	1031235	1031235	24	-	.	coverage=154;context=GTGGTAAATAAGCATCTGCTTTTCCTACTGGTGGCCCCAGC;IPDRatio=1.44
CP008925 Salmonella_enterica_subsp._enterica_serovar_Cerro_87	kinModCall	modified_base	1031245	1031245	53	+	.	coverage=141;context=CCAGTAGGAAAAGCAGATGCTTATTTACCACTGGAGCTTAT;IPDRatio=1.93
CP008925 Salmonella_enterica_subsp._enterica_serovar_Cerro_87	kinModCall	modified_base	1031248	1031248	35	+	.	coverage=138;context=GTAGGAAAAGCAGATGCTTATTTACCACTGGAGCTTATGGA;IPDRatio=1.76
CP008925 Salmonella_enterica_subsp._enterica_serovar_Cerro_87	kinModCall	modified_base	1031252	1031252	33	-	.	coverage=145;context=CTGTTCCATAAGCTCCAGTGGTAAATAAGCATCTGCTTTTC;IPDRatio=1.62
CP008925 Salmonella_enterica_subsp._enterica_serovar_Cerro_87	kinModCall	modified_base	1031262	1031262	29	-	.	coverage=154;context=CAAACGTTTTCTGTTCCATAAGCTCCAGTGGTAAATAAGCA;IPDRatio=1.47
CP008925 Salmonella_enterica_subsp._enterica_serovar_Cerro_87	kinModCall	modified_base	1031286	1031286	21	+	.	coverage=144;context=GGAACAGAAAACGTTTGAGCTCTTTTGTTGTGAGCTCATCA;IPDRatio=1.41
CP008925 Salmonella_enterica_subsp._enterica_serovar_Cerro_87	kinModCall	modified_base	1031294	1031294	21	-	.	coverage=157;context=CCGTTTTTTGATGAGCTCACAACAAAAGAGCTCAAACGTTT;IPDRatio=1.41
CP008925 Salmonella_enterica_subsp._enterica_serovar_Cerro_87	kinModCall	modified_base	1031297	1031297	24	-	.	coverage=153;context=CAGCCGTTTTTTGATGAGCTCACAACAAAAGAGCTCAAACG;IPDRatio=1.44
CP008925 Salmonella_enterica_subsp._enterica_serovar_Cerro_87	kinModCall	modified_base	1031322	1031322	23	-	.	coverage=154;context=CAACTATCTCGCCGTCTTCGATTTTCAGCCGTTTTTTGATG;IPDRatio=1.41
CP008925 Salmonella_enterica_subsp._enterica_serovar_Cerro_87	kinModCall	modified_base	1031332	1031332	25	+	.	coverage=146;context=CGGCTGAAAATCGAAGACGGCGAGATAGTTGATGCCATGAC;IPDRatio=1.51
CP008925 Salmonella_enterica_subsp._enterica_serovar_Cerro_87	kinModCall	modified_base	1031339	1031339	37	-	.	coverage=148;context=GCCAATCGTCATGGCATCAACTATCTCGCCGTCTTCGATTT;IPDRatio=1.71
CP008925 Salmonella_enterica_subsp._enterica_serovar_Cerro_87	kinModCall	modified_base	1031342	1031342	29	-	.	coverage=145;context=AATGCCAATCGTCATGGCATCAACTATCTCGCCGTCTTCGA;IPDRatio=1.47
CP008925 Salmonella_enterica_subsp._enterica_serovar_Cerro_87	kinModCall	modified_base	1031350	1031350	27	+	.	coverage=141;context=GGCGAGATAGTTGATGCCATGACGATTGGCATTTCCGGCCA;IPDRatio=1.53
CP008925 Salmonella_enterica_subsp._enterica_serovar_Cerro_87	kinModCall	modified_base	1031350	1031350	22	-	.	coverage=148;context=TGGCCGGAAATGCCAATCGTCATGGCATCAACTATCTCGCC;IPDRatio=1.43
CP008925 Salmonella_enterica_subsp._enterica_serovar_Cerro_87	kinModCall	modified_base	1031362	1031362	39	-	.	coverage=150;context=CCAAACTGTGATTGGCCGGAAATGCCAATCGTCATGGCATC;IPDRatio=1.59
CP008925 Salmonella_enterica_subsp._enterica_serovar_Cerro_87	kinModCall	modified_base	1031370	1031370	27	+	.	coverage=144;context=GACGATTGGCATTTCCGGCCAATCACAGTTTGGTGCTGATA;IPDRatio=1.46
CP008925 Salmonella_enterica_subsp._enterica_serovar_Cerro_87	kinModCall	modified_base	1031379	1031379	26	-	.	coverage=146;context=GCGTAAAAATATCAGCACCAAACTGTGATTGGCCGGAAATG;IPDRatio=1.46
CP008925 Salmonella_enterica_subsp._enterica_serovar_Cerro_87	kinModCall	modified_base	1031390	1031390	23	+	.	coverage=135;context=AATCACAGTTTGGTGCTGATATTTTTACGCATCGTCAGCAT;IPDRatio=1.38
CP008925 Salmonella_enterica_subsp._enterica_serovar_Cerro_87	kinModCall	m4C	1031405	1031405	65	+	.	coverage=139;context=CTGATATTTTTACGCATCGTCAGCATAGCAATCAGGACGTT;IPDRatio=2.16;frac=0.770;fracLow=0.563;fracUp=0.967;identificationQv=35
CP008925 Salmonella_enterica_subsp._enterica_serovar_Cerro_87	kinModCall	modified_base	1031416	1031416	21	-	.	coverage=140;context=TATAACGAATAAACGTCCTGATTGCTATGCTGACGATGCGT;IPDRatio=1.39
CP008925 Salmonella_enterica_subsp._enterica_serovar_Cerro_87	kinModCall	modified_base	1031421	1031421	39	+	.	coverage=132;context=TCGTCAGCATAGCAATCAGGACGTTTATTCGTTATACGAAG;IPDRatio=1.77
CP008925 Salmonella_enterica_subsp._enterica_serovar_Cerro_87	kinModCall	modified_base	1031424	1031424	45	+	.	coverage=130;context=TCAGCATAGCAATCAGGACGTTTATTCGTTATACGAAGTGA;IPDRatio=1.83
CP008925 Salmonella_enterica_subsp._enterica_serovar_Cerro_87	kinModCall	modified_base	1031435	1031435	22	-	.	coverage=138;context=TTTACAACGTTTCACTTCGTATAACGAATAAACGTCCTGAT;IPDRatio=1.43
CP008925 Salmonella_enterica_subsp._enterica_serovar_Cerro_87	kinModCall	modified_base	1031436	1031436	23	+	.	coverage=134;context=TCAGGACGTTTATTCGTTATACGAAGTGAAACGTTGTAAAA;IPDRatio=1.45
CP008925 Salmonella_enterica_subsp._enterica_serovar_Cerro_87	kinModCall	modified_base	1031450	1031450	26	-	.	coverage=137;context=ACTTTTTGTAAATTTTTTACAACGTTTCACTTCGTATAACG;IPDRatio=1.49
CP008925 Salmonella_enterica_subsp._enterica_serovar_Cerro_87	kinModCall	modified_base	1031456	1031456	23	-	.	coverage=127;context=ATAGTGACTTTTTGTAAATTTTTTACAACGTTTCACTTCGT;IPDRatio=1.49
CP008925 Salmonella_enterica_subsp._enterica_serovar_Cerro_87	kinModCall	modified_base	1031470	1031470	21	-	.	coverage=131;context=TTGACAGTGAAAATATAGTGACTTTTTGTAAATTTTTTACA;IPDRatio=1.42
CP008925 Salmonella_enterica_subsp._enterica_serovar_Cerro_87	kinModCall	m4C	1031471	1031471	34	+	.	coverage=129;context=GTAAAAAATTTACAAAAAGTCACTATATTTTCACTGTCAAA;IPDRatio=1.68;frac=0.381;fracLow=0.201;fracUp=0.595;identificationQv=4
CP008925 Salmonella_enterica_subsp._enterica_serovar_Cerro_87	kinModCall	m6A	1031480	1031480	53	-	.	coverage=133;context=ATTAAAGCGTTTGACAGTGAAAATATAGTGACTTTTTGTAA;IPDRatio=2.35;frac=0.475;fracLow=0.330;fracUp=0.630;identificationQv=43
CP008925 Salmonella_enterica_subsp._enterica_serovar_Cerro_87	kinModCall	modified_base	1031483	1031483	23	+	.	coverage=124;context=CAAAAAGTCACTATATTTTCACTGTCAAACGCTTTAATGAA;IPDRatio=1.47
CP008925 Salmonella_enterica_subsp._enterica_serovar_Cerro_87	kinModCall	modified_base	1031491	1031491	54	-	.	coverage=130;context=TCCCGATGTTCATTAAAGCGTTTGACAGTGAAAATATAGTG;IPDRatio=2.02
CP008925 Salmonella_enterica_subsp._enterica_serovar_Cerro_87	kinModCall	modified_base	1031499	1031499	22	-	.	coverage=129;context=GCCATTTTTCCCGATGTTCATTAAAGCGTTTGACAGTGAAA;IPDRatio=1.47
CP008925 Salmonella_enterica_subsp._enterica_serovar_Cerro_87	kinModCall	modified_base	1031501	1031501	26	+	.	coverage=124;context=TCACTGTCAAACGCTTTAATGAACATCGGGAAAAATGGCAG;IPDRatio=1.55
CP008925 Salmonella_enterica_subsp._enterica_serovar_Cerro_87	kinModCall	modified_base	1031501	1031501	29	-	.	coverage=134;context=CTGCCATTTTTCCCGATGTTCATTAAAGCGTTTGACAGTGA;IPDRatio=1.64
CP008925 Salmonella_enterica_subsp._enterica_serovar_Cerro_87	kinModCall	modified_base	1031502	1031502	21	+	.	coverage=128;context=CACTGTCAAACGCTTTAATGAACATCGGGAAAAATGGCAGG;IPDRatio=1.46
CP008925 Salmonella_enterica_subsp._enterica_serovar_Cerro_87	kinModCall	m6A	1031514	1031514	31	+	.	coverage=123;context=CTTTAATGAACATCGGGAAAAATGGCAGGTGAATATCAATG;IPDRatio=1.55;frac=0.178;fracLow=0.039;fracUp=0.341;identificationQv=5
CP008925 Salmonella_enterica_subsp._enterica_serovar_Cerro_87	kinModCall	modified_base	1031533	1031533	31	-	.	coverage=123;context=CTGAGAAAAATGTAAAACTCATTGATATTCACCTGCCATTT;IPDRatio=1.58
CP008925 Salmonella_enterica_subsp._enterica_serovar_Cerro_87	kinModCall	modified_base	1031538	1031538	30	+	.	coverage=110;context=GCAGGTGAATATCAATGAGTTTTACATTTTTCTCAGTGAGA;IPDRatio=1.57
CP008925 Salmonella_enterica_subsp._enterica_serovar_Cerro_87	kinModCall	m6A	1031575	1031575	24	+	.	coverage=119;context=GAGAAAGCGTCAGCGAAGTTAATTGCGGAATACAAAAAACA;IPDRatio=1.54;frac=0.317;fracLow=0.011;fracUp=0.436;identificationQv=4
CP008925 Salmonella_enterica_subsp._enterica_serovar_Cerro_87	kinModCall	modified_base	1031591	1031591	38	-	.	coverage=116;context=CTTAAAAAGAGCTTCTTGTTTTTTGTATTCCGCAATTAACT;IPDRatio=1.69
CP008925 Salmonella_enterica_subsp._enterica_serovar_Cerro_87	kinModCall	modified_base	1031617	1031617	55	+	.	coverage=114;context=GAAGCTCTTTTTAAGGAGCTGAATATAGTACATCGTCTGCT;IPDRatio=2.27
CP008925 Salmonella_enterica_subsp._enterica_serovar_Cerro_87	kinModCall	modified_base	1031622	1031622	35	-	.	coverage=126;context=TATCAAGCAGACGATGTACTATATTCAGCTCCTTAAAAAGA;IPDRatio=1.68
CP008925 Salmonella_enterica_subsp._enterica_serovar_Cerro_87	kinModCall	modified_base	1031624	1031624	26	+	.	coverage=111;context=TTTTTAAGGAGCTGAATATAGTACATCGTCTGCTTGATACG;IPDRatio=1.54
CP008925 Salmonella_enterica_subsp._enterica_serovar_Cerro_87	kinModCall	m6A	1031651	1031651	183	+	.	coverage=117;context=GTCTGCTTGATACGGAATTGATCCACGACTGGCTGAAAAAT;IPDRatio=5.66;frac=1.000;fracLow=1.000;fracUp=1.000;identificationQv=172
CP008925 Salmonella_enterica_subsp._enterica_serovar_Cerro_87	kinModCall	m6A	1031652	1031652	175	-	.	coverage=122;context=TATTTTTCAGCCAGTCGTGGATCAATTCCGTATCAAGCAGA;IPDRatio=5.83;frac=0.934;fracLow=0.795;fracUp=1.000;identificationQv=183
CP008925 Salmonella_enterica_subsp._enterica_serovar_Cerro_87	kinModCall	modified_base	1031661	1031661	30	-	.	coverage=116;context=GACAATAAATATTTTTCAGCCAGTCGTGGATCAATTCCGTA;IPDRatio=1.61
CP008925 Salmonella_enterica_subsp._enterica_serovar_Cerro_87	kinModCall	modified_base	1031666	1031666	28	+	.	coverage=108;context=AATTGATCCACGACTGGCTGAAAAATATTTATTGTCCAGAT;IPDRatio=1.48
CP008925 Salmonella_enterica_subsp._enterica_serovar_Cerro_87	kinModCall	modified_base	1031670	1031670	26	+	.	coverage=112;context=GATCCACGACTGGCTGAAAAATATTTATTGTCCAGATCTGT;IPDRatio=1.59
CP008925 Salmonella_enterica_subsp._enterica_serovar_Cerro_87	kinModCall	modified_base	1031675	1031675	21	-	.	coverage=125;context=ATACAACAGATCTGGACAATAAATATTTTTCAGCCAGTCGT;IPDRatio=1.39
CP008925 Salmonella_enterica_subsp._enterica_serovar_Cerro_87	kinModCall	modified_base	1031676	1031676	23	+	.	coverage=113;context=CGACTGGCTGAAAAATATTTATTGTCCAGATCTGTTGTATC;IPDRatio=1.46
CP008925 Salmonella_enterica_subsp._enterica_serovar_Cerro_87	kinModCall	modified_base	1031677	1031677	25	+	.	coverage=109;context=GACTGGCTGAAAAATATTTATTGTCCAGATCTGTTGTATCG;IPDRatio=1.58
CP008925 Salmonella_enterica_subsp._enterica_serovar_Cerro_87	kinModCall	modified_base	1031681	1031681	23	-	.	coverage=114;context=AAAACGATACAACAGATCTGGACAATAAATATTTTTCAGCC;IPDRatio=1.44
CP008925 Salmonella_enterica_subsp._enterica_serovar_Cerro_87	kinModCall	m6A	1031685	1031685	176	+	.	coverage=114;context=GAAAAATATTTATTGTCCAGATCTGTTGTATCGTTTTTGTC;IPDRatio=5.92;frac=1.000;fracLow=0.914;fracUp=1.000;identificationQv=136
CP008925 Salmonella_enterica_subsp._enterica_serovar_Cerro_87	kinModCall	m6A	1031686	1031686	189	-	.	coverage=123;context=TGACAAAAACGATACAACAGATCTGGACAATAAATATTTTT;IPDRatio=8.50;frac=1.000;fracLow=0.922;fracUp=1.000;identificationQv=145
CP008925 Salmonella_enterica_subsp._enterica_serovar_Cerro_87	kinModCall	modified_base	1031708	1031708	24	-	.	coverage=124;context=AAACAGAGACACCCAGCTCTCGTGACAAAAACGATACAACA;IPDRatio=1.49
CP008925 Salmonella_enterica_subsp._enterica_serovar_Cerro_87	kinModCall	modified_base	1031714	1031714	21	-	.	coverage=122;context=GCCATAAAACAGAGACACCCAGCTCTCGTGACAAAAACGAT;IPDRatio=1.39
CP008925 Salmonella_enterica_subsp._enterica_serovar_Cerro_87	kinModCall	modified_base	1031721	1031721	24	-	.	coverage=106;context=CTCGCTCGCCATAAAACAGAGACACCCAGCTCTCGTGACAA;IPDRatio=1.59
CP008925 Salmonella_enterica_subsp._enterica_serovar_Cerro_87	kinModCall	m6A	1031722	1031722	136	-	.	coverage=110;context=GCTCGCTCGCCATAAAACAGAGACACCCAGCTCTCGTGACA;IPDRatio=5.91;frac=0.879;fracLow=0.750;fracUp=1.000;identificationQv=116
CP008925 Salmonella_enterica_subsp._enterica_serovar_Cerro_87	kinModCall	modified_base	1031736	1031736	31	+	.	coverage=98;context=GGTGTCTCTGTTTTATGGCGAGCGAGCGCTGTTAAATATCA;IPDRatio=1.77
CP008925 Salmonella_enterica_subsp._enterica_serovar_Cerro_87	kinModCall	modified_base	1031747	1031747	36	+	.	coverage=99;context=TTTATGGCGAGCGAGCGCTGTTAAATATCAAAAACTATGGC;IPDRatio=1.65
CP008925 Salmonella_enterica_subsp._enterica_serovar_Cerro_87	kinModCall	modified_base	1031751	1031751	39	-	.	coverage=102;context=ACAAGCCATAGTTTTTGATATTTAACAGCGCTCGCTCGCCA;IPDRatio=1.79
CP008925 Salmonella_enterica_subsp._enterica_serovar_Cerro_87	kinModCall	modified_base	1031754	1031754	38	-	.	coverage=109;context=CCCACAAGCCATAGTTTTTGATATTTAACAGCGCTCGCTCG;IPDRatio=1.74
CP008925 Salmonella_enterica_subsp._enterica_serovar_Cerro_87	kinModCall	modified_base	1031757	1031757	32	+	.	coverage=100;context=GCGAGCGCTGTTAAATATCAAAAACTATGGCTTGTGGGACT;IPDRatio=1.57
CP008925 Salmonella_enterica_subsp._enterica_serovar_Cerro_87	kinModCall	modified_base	1031758	1031758	37	-	.	coverage=106;context=TAGTCCCACAAGCCATAGTTTTTGATATTTAACAGCGCTCG;IPDRatio=1.77
CP008925 Salmonella_enterica_subsp._enterica_serovar_Cerro_87	kinModCall	modified_base	1031768	1031768	27	-	.	coverage=100;context=AGATTCGTTATAGTCCCACAAGCCATAGTTTTTGATATTTA;IPDRatio=1.58
CP008925 Salmonella_enterica_subsp._enterica_serovar_Cerro_87	kinModCall	modified_base	1031774	1031774	23	+	.	coverage=87;context=TCAAAAACTATGGCTTGTGGGACTATAACGAATCTTCTGCC;IPDRatio=1.54
CP008925 Salmonella_enterica_subsp._enterica_serovar_Cerro_87	kinModCall	modified_base	1031775	1031775	30	+	.	coverage=100;context=CAAAAACTATGGCTTGTGGGACTATAACGAATCTTCTGCCT;IPDRatio=1.86
CP008925 Salmonella_enterica_subsp._enterica_serovar_Cerro_87	kinModCall	modified_base	1031783	1031783	21	+	.	coverage=99;context=ATGGCTTGTGGGACTATAACGAATCTTCTGCCTGGCAAAAT;IPDRatio=1.49
CP008925 Salmonella_enterica_subsp._enterica_serovar_Cerro_87	kinModCall	m4C	1031783	1031783	64	-	.	coverage=104;context=ATTTTGCCAGGCAGAAGATTCGTTATAGTCCCACAAGCCAT;IPDRatio=2.36;frac=0.823;fracLow=0.572;fracUp=1.000;identificationQv=43
CP008925 Salmonella_enterica_subsp._enterica_serovar_Cerro_87	kinModCall	modified_base	1031806	1031806	36	+	.	coverage=97;context=TCTTCTGCCTGGCAAAATTACACACATCCATATGAACACAT;IPDRatio=1.91
CP008925 Salmonella_enterica_subsp._enterica_serovar_Cerro_87	kinModCall	modified_base	1031822	1031822	22	+	.	coverage=77;context=ATTACACACATCCATATGAACACATTAATGGTGATACCTAT;IPDRatio=1.43
CP008925 Salmonella_enterica_subsp._enterica_serovar_Cerro_87	kinModCall	modified_base	1031825	1031825	36	+	.	coverage=79;context=ACACACATCCATATGAACACATTAATGGTGATACCTATACA;IPDRatio=1.75
CP008925 Salmonella_enterica_subsp._enterica_serovar_Cerro_87	kinModCall	modified_base	1031828	1031828	23	+	.	coverage=81;context=CACATCCATATGAACACATTAATGGTGATACCTATACACTT;IPDRatio=1.45
CP008925 Salmonella_enterica_subsp._enterica_serovar_Cerro_87	kinModCall	modified_base	1031835	1031835	34	+	.	coverage=78;context=ATATGAACACATTAATGGTGATACCTATACACTTCAGAACG;IPDRatio=1.66
CP008925 Salmonella_enterica_subsp._enterica_serovar_Cerro_87	kinModCall	modified_base	1031836	1031836	25	-	.	coverage=83;context=TCGTTCTGAAGTGTATAGGTATCACCATTAATGTGTTCATA;IPDRatio=1.58
CP008925 Salmonella_enterica_subsp._enterica_serovar_Cerro_87	kinModCall	modified_base	1031839	1031839	32	+	.	coverage=80;context=GAACACATTAATGGTGATACCTATACACTTCAGAACGATCA;IPDRatio=1.97
CP008925 Salmonella_enterica_subsp._enterica_serovar_Cerro_87	kinModCall	modified_base	1031840	1031840	37	+	.	coverage=81;context=AACACATTAATGGTGATACCTATACACTTCAGAACGATCAT;IPDRatio=2.01
CP008925 Salmonella_enterica_subsp._enterica_serovar_Cerro_87	kinModCall	m6A	1031842	1031842	50	-	.	coverage=84;context=ACATGATCGTTCTGAAGTGTATAGGTATCACCATTAATGTG;IPDRatio=2.15;frac=0.432;fracLow=0.245;fracUp=0.658;identificationQv=18
CP008925 Salmonella_enterica_subsp._enterica_serovar_Cerro_87	kinModCall	modified_base	1031846	1031846	21	-	.	coverage=81;context=AAAAACATGATCGTTCTGAAGTGTATAGGTATCACCATTAA;IPDRatio=1.59
CP008925 Salmonella_enterica_subsp._enterica_serovar_Cerro_87	kinModCall	m6A	1031856	1031856	110	+	.	coverage=82;context=TACCTATACACTTCAGAACGATCATGTTTTTATTCAGGCGT;IPDRatio=5.67;frac=0.860;fracLow=0.698;fracUp=1.000;identificationQv=85
CP008925 Salmonella_enterica_subsp._enterica_serovar_Cerro_87	kinModCall	m6A	1031857	1031857	109	-	.	coverage=87;context=AACGCCTGAATAAAAACATGATCGTTCTGAAGTGTATAGGT;IPDRatio=6.19;frac=0.920;fracLow=0.755;fracUp=1.000;identificationQv=91
CP008925 Salmonella_enterica_subsp._enterica_serovar_Cerro_87	kinModCall	modified_base	1031865	1031865	24	+	.	coverage=82;context=ACTTCAGAACGATCATGTTTTTATTCAGGCGTTTTTACCTA;IPDRatio=1.60
CP008925 Salmonella_enterica_subsp._enterica_serovar_Cerro_87	kinModCall	m6A	1031881	1031881	28	+	.	coverage=82;context=GTTTTTATTCAGGCGTTTTTACCTAACCTGAAAGGGAACCC;IPDRatio=1.71;frac=0.391;fracLow=0.214;fracUp=0.540;identificationQv=8
CP008925 Salmonella_enterica_subsp._enterica_serovar_Cerro_87	kinModCall	m4C	1031883	1031883	68	+	.	coverage=82;context=TTTTATTCAGGCGTTTTTACCTAACCTGAAAGGGAACCCTC;IPDRatio=2.96;frac=0.851;fracLow=0.592;fracUp=1.000;identificationQv=34
CP008925 Salmonella_enterica_subsp._enterica_serovar_Cerro_87	kinModCall	modified_base	1031886	1031886	25	-	.	coverage=87;context=AGAGAGGGTTCCCTTTCAGGTTAGGTAAAAACGCCTGAATA;IPDRatio=1.53
CP008925 Salmonella_enterica_subsp._enterica_serovar_Cerro_87	kinModCall	m6A	1031893	1031893	28	+	.	coverage=77;context=GCGTTTTTACCTAACCTGAAAGGGAACCCTCTCTCCTGTTT;IPDRatio=1.85;frac=0.238;fracLow=0.120;fracUp=0.413;identificationQv=4
CP008925 Salmonella_enterica_subsp._enterica_serovar_Cerro_87	kinModCall	modified_base	1031920	1031920	28	-	.	coverage=84;context=CTATAGCGGCCATTACGAAAATCAATAAAACAGGAGAGAGG;IPDRatio=1.55
CP008925 Salmonella_enterica_subsp._enterica_serovar_Cerro_87	kinModCall	modified_base	1031927	1031927	25	+	.	coverage=76;context=CCTGTTTTATTGATTTTCGTAATGGCCGCTATAGCCATGTT;IPDRatio=1.59
CP008925 Salmonella_enterica_subsp._enterica_serovar_Cerro_87	kinModCall	modified_base	1031933	1031933	21	+	.	coverage=71;context=TTATTGATTTTCGTAATGGCCGCTATAGCCATGTTTTGCTG;IPDRatio=1.62
CP008925 Salmonella_enterica_subsp._enterica_serovar_Cerro_87	kinModCall	modified_base	1031982	1031982	29	-	.	coverage=79;context=TACCGGCCCCTTCGAAGGCTGAATTTAGCAGGTCATTTTGA;IPDRatio=1.82
CP008925 Salmonella_enterica_subsp._enterica_serovar_Cerro_87	kinModCall	modified_base	1032034	1032034	24	-	.	coverage=76;context=TCGCCATGAGGTTCTTTTAAAACCCATGGTCTGACTCCCGC;IPDRatio=1.66
CP008925 Salmonella_enterica_subsp._enterica_serovar_Cerro_87	kinModCall	modified_base	1032043	1032043	28	+	.	coverage=68;context=AGACCATGGGTTTTAAAAGAACCTCATGGCGAAAATTATTA;IPDRatio=1.90
CP008925 Salmonella_enterica_subsp._enterica_serovar_Cerro_87	kinModCall	modified_base	1032055	1032055	24	+	.	coverage=71;context=TTAAAAGAACCTCATGGCGAAAATTATTATTGCGATATCGG;IPDRatio=1.53
CP008925 Salmonella_enterica_subsp._enterica_serovar_Cerro_87	kinModCall	modified_base	1032057	1032057	49	+	.	coverage=69;context=AAAAGAACCTCATGGCGAAAATTATTATTGCGATATCGGTA;IPDRatio=2.20
CP008925 Salmonella_enterica_subsp._enterica_serovar_Cerro_87	kinModCall	modified_base	1032059	1032059	45	+	.	coverage=68;context=AAGAACCTCATGGCGAAAATTATTATTGCGATATCGGTAAC;IPDRatio=1.91
CP008925 Salmonella_enterica_subsp._enterica_serovar_Cerro_87	kinModCall	modified_base	1032062	1032062	33	-	.	coverage=77;context=GCAGTTACCGATATCGCAATAATAATTTTCGCCATGAGGTT;IPDRatio=1.85
CP008925 Salmonella_enterica_subsp._enterica_serovar_Cerro_87	kinModCall	modified_base	1032063	1032063	31	-	.	coverage=75;context=GGCAGTTACCGATATCGCAATAATAATTTTCGCCATGAGGT;IPDRatio=1.73
CP008925 Salmonella_enterica_subsp._enterica_serovar_Cerro_87	kinModCall	modified_base	1032064	1032064	21	-	.	coverage=77;context=CGGCAGTTACCGATATCGCAATAATAATTTTCGCCATGAGG;IPDRatio=1.67
CP008925 Salmonella_enterica_subsp._enterica_serovar_Cerro_87	kinModCall	modified_base	1032065	1032065	44	-	.	coverage=76;context=GCGGCAGTTACCGATATCGCAATAATAATTTTCGCCATGAG;IPDRatio=2.11
CP008925 Salmonella_enterica_subsp._enterica_serovar_Cerro_87	kinModCall	modified_base	1032078	1032078	30	+	.	coverage=71;context=TTATTATTGCGATATCGGTAACTGCCGCCTTGCACTTACCC;IPDRatio=1.71
CP008925 Salmonella_enterica_subsp._enterica_serovar_Cerro_87	kinModCall	modified_base	1032092	1032092	21	+	.	coverage=69;context=TCGGTAACTGCCGCCTTGCACTTACCCTAAATGAAACCCGC;IPDRatio=1.53
CP008925 Salmonella_enterica_subsp._enterica_serovar_Cerro_87	kinModCall	m6A	1032094	1032094	29	-	.	coverage=80;context=GAGCGGGTTTCATTTAGGGTAAGTGCAAGGCGGCAGTTACC;IPDRatio=1.73;frac=0.226;fracLow=0.056;fracUp=0.383;identificationQv=8
CP008925 Salmonella_enterica_subsp._enterica_serovar_Cerro_87	kinModCall	modified_base	1032101	1032101	21	+	.	coverage=72;context=GCCGCCTTGCACTTACCCTAAATGAAACCCGCTCTCTCTGT;IPDRatio=1.65
CP008925 Salmonella_enterica_subsp._enterica_serovar_Cerro_87	kinModCall	m6A	1032117	1032117	88	-	.	coverage=80;context=ACTTATCAAAAGCATCACAGAGAGAGCGGGTTTCATTTAGG;IPDRatio=3.70;frac=0.846;fracLow=0.622;fracUp=1.000;identificationQv=76
CP008925 Salmonella_enterica_subsp._enterica_serovar_Cerro_87	kinModCall	m4C	1032125	1032125	54	-	.	coverage=78;context=CCTCCAGAACTTATCAAAAGCATCACAGAGAGAGCGGGTTT;IPDRatio=2.22;frac=0.759;fracLow=0.421;fracUp=1.000;identificationQv=20
CP008925 Salmonella_enterica_subsp._enterica_serovar_Cerro_87	kinModCall	modified_base	1032128	1032128	31	+	.	coverage=70;context=CCCGCTCTCTCTGTGATGCTTTTGATAAGTTCTGGAGGGGT;IPDRatio=1.73
CP008925 Salmonella_enterica_subsp._enterica_serovar_Cerro_87	kinModCall	m6A	1032150	1032150	39	+	.	coverage=70;context=TGATAAGTTCTGGAGGGGTTATAAACAGCGCATGGAAGAGA;IPDRatio=1.92;frac=0.310;fracLow=0.107;fracUp=0.548;identificationQv=7
CP008925 Salmonella_enterica_subsp._enterica_serovar_Cerro_87	kinModCall	modified_base	1032151	1032151	28	-	.	coverage=75;context=ATCTCTTCCATGCGCTGTTTATAACCCCTCCAGAACTTATC;IPDRatio=1.70
CP008925 Salmonella_enterica_subsp._enterica_serovar_Cerro_87	kinModCall	modified_base	1032167	1032167	21	-	.	coverage=78;context=GCGACAAATCCGGTCAATCTCTTCCATGCGCTGTTTATAAC;IPDRatio=1.44
CP008925 Salmonella_enterica_subsp._enterica_serovar_Cerro_87	kinModCall	m4C	1032173	1032173	37	-	.	coverage=77;context=AACAGTGCGACAAATCCGGTCAATCTCTTCCATGCGCTGTT;IPDRatio=2.01;frac=0.601;fracLow=0.353;fracUp=0.901;identificationQv=12
CP008925 Salmonella_enterica_subsp._enterica_serovar_Cerro_87	kinModCall	modified_base	1032195	1032195	24	+	.	coverage=75;context=CCGGATTTGTCGCACTGTTGATTTCTCGAACAGTACACCAC;IPDRatio=1.58
CP008925 Salmonella_enterica_subsp._enterica_serovar_Cerro_87	kinModCall	modified_base	1032196	1032196	34	-	.	coverage=77;context=AGTGGTGTACTGTTCGAGAAATCAACAGTGCGACAAATCCG;IPDRatio=1.77
CP008925 Salmonella_enterica_subsp._enterica_serovar_Cerro_87	kinModCall	m6A	1032203	1032203	24	+	.	coverage=76;context=GTCGCACTGTTGATTTCTCGAACAGTACACCACTGGGCGAT;IPDRatio=1.55;frac=0.118;fracLow=0.000;fracUp=0.246;identificationQv=4
CP008925 Salmonella_enterica_subsp._enterica_serovar_Cerro_87	kinModCall	modified_base	1032206	1032206	23	+	.	coverage=74;context=GCACTGTTGATTTCTCGAACAGTACACCACTGGGCGATAAT;IPDRatio=1.80
CP008925 Salmonella_enterica_subsp._enterica_serovar_Cerro_87	kinModCall	modified_base	1032208	1032208	30	-	.	coverage=78;context=ATATTATCGCCCAGTGGTGTACTGTTCGAGAAATCAACAGT;IPDRatio=1.81
CP008925 Salmonella_enterica_subsp._enterica_serovar_Cerro_87	kinModCall	modified_base	1032214	1032214	30	-	.	coverage=78;context=AGATGAATATTATCGCCCAGTGGTGTACTGTTCGAGAAATC;IPDRatio=1.88
CP008925 Salmonella_enterica_subsp._enterica_serovar_Cerro_87	kinModCall	modified_base	1032221	1032221	31	+	.	coverage=68;context=CGAACAGTACACCACTGGGCGATAATATTCATCTCATAACC;IPDRatio=1.85
CP008925 Salmonella_enterica_subsp._enterica_serovar_Cerro_87	kinModCall	modified_base	1032222	1032222	29	+	.	coverage=72;context=GAACAGTACACCACTGGGCGATAATATTCATCTCATAACCA;IPDRatio=1.57
CP008925 Salmonella_enterica_subsp._enterica_serovar_Cerro_87	kinModCall	modified_base	1032226	1032226	27	+	.	coverage=74;context=AGTACACCACTGGGCGATAATATTCATCTCATAACCATTCC;IPDRatio=1.75
CP008925 Salmonella_enterica_subsp._enterica_serovar_Cerro_87	kinModCall	m6A	1032229	1032229	24	-	.	coverage=76;context=TAAGGAATGGTTATGAGATGAATATTATCGCCCAGTGGTGT;IPDRatio=1.61;frac=0.287;fracLow=0.081;fracUp=0.404;identificationQv=4
CP008925 Salmonella_enterica_subsp._enterica_serovar_Cerro_87	kinModCall	modified_base	1032236	1032236	26	+	.	coverage=74;context=TGGGCGATAATATTCATCTCATAACCATTCCTTACTGGCTA;IPDRatio=1.63
CP008925 Salmonella_enterica_subsp._enterica_serovar_Cerro_87	kinModCall	m4C	1032246	1032246	49	+	.	coverage=72;context=TATTCATCTCATAACCATTCCTTACTGGCTATGGGGTCGCA;IPDRatio=2.67;frac=0.670;fracLow=0.383;fracUp=0.908;identificationQv=15
CP008925 Salmonella_enterica_subsp._enterica_serovar_Cerro_87	kinModCall	modified_base	1032257	1032257	25	-	.	coverage=77;context=AAAGGTGTTGATGCGACCCCATAGCCAGTAAGGAATGGTTA;IPDRatio=1.54
CP008925 Salmonella_enterica_subsp._enterica_serovar_Cerro_87	kinModCall	modified_base	1032288	1032288	25	+	.	coverage=74;context=CAACACCTTTTGTCAACAGCATGACTATCTGGATACCGAAG;IPDRatio=1.47
CP008925 Salmonella_enterica_subsp._enterica_serovar_Cerro_87	kinModCall	modified_base	1032290	1032290	35	-	.	coverage=79;context=GCCTTCGGTATCCAGATAGTCATGCTGTTGACAAAAGGTGT;IPDRatio=1.76
CP008925 Salmonella_enterica_subsp._enterica_serovar_Cerro_87	kinModCall	modified_base	1032292	1032292	33	+	.	coverage=74;context=ACCTTTTGTCAACAGCATGACTATCTGGATACCGAAGGCGA;IPDRatio=1.85
CP008925 Salmonella_enterica_subsp._enterica_serovar_Cerro_87	kinModCall	modified_base	1032303	1032303	24	-	.	coverage=74;context=ATATCGACCACTCGCCTTCGGTATCCAGATAGTCATGCTGT;IPDRatio=1.62
CP008925 Salmonella_enterica_subsp._enterica_serovar_Cerro_87	kinModCall	modified_base	1032306	1032306	33	+	.	coverage=75;context=GCATGACTATCTGGATACCGAAGGCGAGTGGTCGATATTTA;IPDRatio=1.91
CP008925 Salmonella_enterica_subsp._enterica_serovar_Cerro_87	kinModCall	m6A	1032317	1032317	35	-	.	coverage=81;context=ACGGGCAGGATTAAATATCGACCACTCGCCTTCGGTATCCA;IPDRatio=1.88;frac=0.381;fracLow=0.220;fracUp=0.587;identificationQv=8
CP008925 Salmonella_enterica_subsp._enterica_serovar_Cerro_87	kinModCall	m6A	1032320	1032320	47	+	.	coverage=75;context=ATACCGAAGGCGAGTGGTCGATATTTAATCCTGCCCGTGAA;IPDRatio=2.09;frac=0.486;fracLow=0.275;fracUp=0.695;identificationQv=3
CP008925 Salmonella_enterica_subsp._enterica_serovar_Cerro_87	kinModCall	modified_base	1032325	1032325	38	+	.	coverage=71;context=GAAGGCGAGTGGTCGATATTTAATCCTGCCCGTGAACGTAT;IPDRatio=1.79
CP008925 Salmonella_enterica_subsp._enterica_serovar_Cerro_87	kinModCall	modified_base	1032327	1032327	21	+	.	coverage=69;context=AGGCGAGTGGTCGATATTTAATCCTGCCCGTGAACGTATTA;IPDRatio=1.51
CP008925 Salmonella_enterica_subsp._enterica_serovar_Cerro_87	kinModCall	modified_base	1032329	1032329	31	+	.	coverage=68;context=GCGAGTGGTCGATATTTAATCCTGCCCGTGAACGTATTATG;IPDRatio=1.83
CP008925 Salmonella_enterica_subsp._enterica_serovar_Cerro_87	kinModCall	modified_base	1032334	1032334	21	+	.	coverage=71;context=TGGTCGATATTTAATCCTGCCCGTGAACGTATTATGGTCTT;IPDRatio=2.17
CP008925 Salmonella_enterica_subsp._enterica_serovar_Cerro_87	kinModCall	modified_base	1032341	1032341	27	+	.	coverage=69;context=TATTTAATCCTGCCCGTGAACGTATTATGGTCTTTACCCGT;IPDRatio=1.72
CP008925 Salmonella_enterica_subsp._enterica_serovar_Cerro_87	kinModCall	modified_base	1032342	1032342	23	+	.	coverage=70;context=ATTTAATCCTGCCCGTGAACGTATTATGGTCTTTACCCGTC;IPDRatio=1.59
CP008925 Salmonella_enterica_subsp._enterica_serovar_Cerro_87	kinModCall	modified_base	1032343	1032343	21	+	.	coverage=69;context=TTTAATCCTGCCCGTGAACGTATTATGGTCTTTACCCGTCA;IPDRatio=1.58
CP008925 Salmonella_enterica_subsp._enterica_serovar_Cerro_87	kinModCall	modified_base	1032346	1032346	25	+	.	coverage=70;context=AATCCTGCCCGTGAACGTATTATGGTCTTTACCCGTCATAA;IPDRatio=1.57
CP008925 Salmonella_enterica_subsp._enterica_serovar_Cerro_87	kinModCall	modified_base	1032348	1032348	25	-	.	coverage=76;context=CTTTATGACGGGTAAAGACCATAATACGTTCACGGGCAGGA;IPDRatio=1.49
CP008925 Salmonella_enterica_subsp._enterica_serovar_Cerro_87	kinModCall	modified_base	1032349	1032349	46	-	.	coverage=76;context=TCTTTATGACGGGTAAAGACCATAATACGTTCACGGGCAGG;IPDRatio=2.44
CP008925 Salmonella_enterica_subsp._enterica_serovar_Cerro_87	kinModCall	modified_base	1032353	1032353	70	+	.	coverage=71;context=CCCGTGAACGTATTATGGTCTTTACCCGTCATAAAGACGAA;IPDRatio=3.58
CP008925 Salmonella_enterica_subsp._enterica_serovar_Cerro_87	kinModCall	m6A	1032372	1032372	36	+	.	coverage=69;context=CTTTACCCGTCATAAAGACGAAGTAATGAACGAAGGGCATC;IPDRatio=2.36;frac=0.665;fracLow=0.455;fracUp=0.935;identificationQv=20
CP008925 Salmonella_enterica_subsp._enterica_serovar_Cerro_87	kinModCall	modified_base	1032377	1032377	27	-	.	coverage=77;context=GACGTGATGCCCTTCGTTCATTACTTCGTCTTTATGACGGG;IPDRatio=1.68
CP008925 Salmonella_enterica_subsp._enterica_serovar_Cerro_87	kinModCall	m6A	1032378	1032378	29	-	.	coverage=73;context=TGACGTGATGCCCTTCGTTCATTACTTCGTCTTTATGACGG;IPDRatio=1.78;frac=0.215;fracLow=0.031;fracUp=0.388;identificationQv=11
CP008925 Salmonella_enterica_subsp._enterica_serovar_Cerro_87	kinModCall	m4C	1032397	1032397	46	+	.	coverage=72;context=ATGAACGAAGGGCATCACGTCACACTATTAGCCAGCCGCGA;IPDRatio=2.50;frac=0.627;fracLow=0.373;fracUp=0.840;identificationQv=10
CP008925 Salmonella_enterica_subsp._enterica_serovar_Cerro_87	kinModCall	modified_base	1032408	1032408	40	-	.	coverage=73;context=TATAATTAGGGTCGCGGCTGGCTAATAGTGTGACGTGATGC;IPDRatio=2.13
CP008925 Salmonella_enterica_subsp._enterica_serovar_Cerro_87	kinModCall	modified_base	1032420	1032420	21	+	.	coverage=65;context=ACTATTAGCCAGCCGCGACCCTAATTATAATCGCCTGACTA;IPDRatio=1.66
CP008925 Salmonella_enterica_subsp._enterica_serovar_Cerro_87	kinModCall	modified_base	1032422	1032422	21	+	.	coverage=71;context=TATTAGCCAGCCGCGACCCTAATTATAATCGCCTGACTAAT;IPDRatio=1.54
CP008925 Salmonella_enterica_subsp._enterica_serovar_Cerro_87	kinModCall	modified_base	1032425	1032425	24	+	.	coverage=71;context=TAGCCAGCCGCGACCCTAATTATAATCGCCTGACTAATCAT;IPDRatio=1.48
CP008925 Salmonella_enterica_subsp._enterica_serovar_Cerro_87	kinModCall	modified_base	1032427	1032427	44	-	.	coverage=78;context=CGATGATTAGTCAGGCGATTATAATTAGGGTCGCGGCTGGC;IPDRatio=2.26
CP008925 Salmonella_enterica_subsp._enterica_serovar_Cerro_87	kinModCall	m6A	1032485	1032485	97	+	.	coverage=73;context=AACCTCCCAGTCGCTACGAGATCGATAATATGGAAGAGGAC;IPDRatio=4.66;frac=0.937;fracLow=0.759;fracUp=1.000;identificationQv=70
CP008925 Salmonella_enterica_subsp._enterica_serovar_Cerro_87	kinModCall	m6A	1032486	1032486	113	-	.	coverage=79;context=CGTCCTCTTCCATATTATCGATCTCGTAGCGACTGGGAGGT;IPDRatio=5.46;frac=0.963;fracLow=0.783;fracUp=1.000;identificationQv=74
CP008925 Salmonella_enterica_subsp._enterica_serovar_Cerro_87	kinModCall	modified_base	1032489	1032489	57	+	.	coverage=72;context=TCCCAGTCGCTACGAGATCGATAATATGGAAGAGGACGCCA;IPDRatio=2.39
CP008925 Salmonella_enterica_subsp._enterica_serovar_Cerro_87	kinModCall	modified_base	1032490	1032490	21	+	.	coverage=68;context=CCCAGTCGCTACGAGATCGATAATATGGAAGAGGACGCCAT;IPDRatio=1.45
CP008925 Salmonella_enterica_subsp._enterica_serovar_Cerro_87	kinModCall	m4C	1032496	1032496	48	-	.	coverage=73;context=GGCCCGATGGCGTCCTCTTCCATATTATCGATCTCGTAGCG;IPDRatio=2.57;frac=0.940;fracLow=0.504;fracUp=1.000;identificationQv=26
CP008925 Salmonella_enterica_subsp._enterica_serovar_Cerro_87	kinModCall	modified_base	1032499	1032499	26	-	.	coverage=75;context=CGAGGCCCGATGGCGTCCTCTTCCATATTATCGATCTCGTA;IPDRatio=1.63
CP008925 Salmonella_enterica_subsp._enterica_serovar_Cerro_87	kinModCall	modified_base	1032522	1032522	22	+	.	coverage=67;context=GGACGCCATCGGGCCTCGTAATTACTGGGATGCGTTGACGA;IPDRatio=1.64
CP008925 Salmonella_enterica_subsp._enterica_serovar_Cerro_87	kinModCall	modified_base	1032533	1032533	25	-	.	coverage=70;context=CCAGCGATATGTCGTCAACGCATCCCAGTAATTACGAGGCC;IPDRatio=1.63
CP008925 Salmonella_enterica_subsp._enterica_serovar_Cerro_87	kinModCall	modified_base	1032565	1032565	22	+	.	coverage=67;context=TATCGCTGGCTGATGGAGAAATTAATCCCTGCGGCAGATAG;IPDRatio=1.53
CP008925 Salmonella_enterica_subsp._enterica_serovar_Cerro_87	kinModCall	m6A	1032582	1032582	22	+	.	coverage=72;context=GAAATTAATCCCTGCGGCAGATAGCTGGTACTGTGCTAATT;IPDRatio=1.48;frac=0.114;fracLow=0.000;fracUp=0.286;identificationQv=9
CP008925 Salmonella_enterica_subsp._enterica_serovar_Cerro_87	kinModCall	modified_base	1032593	1032593	23	-	.	coverage=71;context=TTCTGGAAAGTAATTAGCACAGTACCAGCTATCTGCCGCAG;IPDRatio=1.65
CP008925 Salmonella_enterica_subsp._enterica_serovar_Cerro_87	kinModCall	m6A	1032612	1032612	102	+	.	coverage=75;context=CTGTGCTAATTACTTTCCAGAACGCAGGGGCTGGCAACGAC;IPDRatio=7.84;frac=0.865;fracLow=0.724;fracUp=1.000;identificationQv=94
CP008925 Salmonella_enterica_subsp._enterica_serovar_Cerro_87	kinModCall	modified_base	1032613	1032613	52	-	.	coverage=74;context=AGTCGTTGCCAGCCCCTGCGTTCTGGAAAGTAATTAGCACA;IPDRatio=2.74
CP008925 Salmonella_enterica_subsp._enterica_serovar_Cerro_87	kinModCall	modified_base	1032631	1032631	30	+	.	coverage=78;context=GAACGCAGGGGCTGGCAACGACTACCATTTCGCGCACCCCG;IPDRatio=1.84
CP008925 Salmonella_enterica_subsp._enterica_serovar_Cerro_87	kinModCall	modified_base	1032632	1032632	21	+	.	coverage=73;context=AACGCAGGGGCTGGCAACGACTACCATTTCGCGCACCCCGC;IPDRatio=1.59
CP008925 Salmonella_enterica_subsp._enterica_serovar_Cerro_87	kinModCall	m6A	1032639	1032639	63	-	.	coverage=76;context=AGATATGGCGGGGTGCGCGAAATGGTAGTCGTTGCCAGCCC;IPDRatio=2.96;frac=0.640;fracLow=0.447;fracUp=0.841;identificationQv=38
CP008925 Salmonella_enterica_subsp._enterica_serovar_Cerro_87	kinModCall	m6A	1032654	1032654	39	+	.	coverage=73;context=ACCATTTCGCGCACCCCGCCATATCTCCTGTACATCCGATG;IPDRatio=1.91;frac=0.472;fracLow=0.222;fracUp=0.669;identificationQv=28
CP008925 Salmonella_enterica_subsp._enterica_serovar_Cerro_87	kinModCall	modified_base	1032656	1032656	27	+	.	coverage=77;context=CATTTCGCGCACCCCGCCATATCTCCTGTACATCCGATGAT;IPDRatio=1.56
CP008925 Salmonella_enterica_subsp._enterica_serovar_Cerro_87	kinModCall	modified_base	1032662	1032662	23	+	.	coverage=73;context=GCGCACCCCGCCATATCTCCTGTACATCCGATGATATTTAT;IPDRatio=1.73
CP008925 Salmonella_enterica_subsp._enterica_serovar_Cerro_87	kinModCall	m6A	1032668	1032668	28	-	.	coverage=73;context=GTTGGAATAAATATCATCGGATGTACAGGAGATATGGCGGG;IPDRatio=1.63;frac=0.638;fracLow=0.344;fracUp=0.891;identificationQv=23
CP008925 Salmonella_enterica_subsp._enterica_serovar_Cerro_87	kinModCall	modified_base	1032675	1032675	41	+	.	coverage=76;context=TATCTCCTGTACATCCGATGATATTTATTCCAACTACCAAC;IPDRatio=2.26
CP008925 Salmonella_enterica_subsp._enterica_serovar_Cerro_87	kinModCall	modified_base	1032682	1032682	27	-	.	coverage=72;context=CTTTCCGGTTGGTAGTTGGAATAAATATCATCGGATGTACA;IPDRatio=1.63
CP008925 Salmonella_enterica_subsp._enterica_serovar_Cerro_87	kinModCall	modified_base	1032683	1032683	22	-	.	coverage=73;context=ACTTTCCGGTTGGTAGTTGGAATAAATATCATCGGATGTAC;IPDRatio=1.60
CP008925 Salmonella_enterica_subsp._enterica_serovar_Cerro_87	kinModCall	modified_base	1032689	1032689	21	-	.	coverage=76;context=GATATTACTTTCCGGTTGGTAGTTGGAATAAATATCATCGG;IPDRatio=1.50
CP008925 Salmonella_enterica_subsp._enterica_serovar_Cerro_87	kinModCall	modified_base	1032695	1032695	37	-	.	coverage=69;context=GACAGAGATATTACTTTCCGGTTGGTAGTTGGAATAAATAT;IPDRatio=1.99
CP008925 Salmonella_enterica_subsp._enterica_serovar_Cerro_87	kinModCall	modified_base	1032701	1032701	22	+	.	coverage=68;context=ATTCCAACTACCAACCGGAAAGTAATATCTCTGTCGAACAG;IPDRatio=1.65
CP008925 Salmonella_enterica_subsp._enterica_serovar_Cerro_87	kinModCall	modified_base	1032705	1032705	23	+	.	coverage=67;context=CAACTACCAACCGGAAAGTAATATCTCTGTCGAACAGGTTG;IPDRatio=1.60
CP008925 Salmonella_enterica_subsp._enterica_serovar_Cerro_87	kinModCall	modified_base	1032709	1032709	26	-	.	coverage=71;context=CTGTCAACCTGTTCGACAGAGATATTACTTTCCGGTTGGTA;IPDRatio=2.05
CP008925 Salmonella_enterica_subsp._enterica_serovar_Cerro_87	kinModCall	m6A	1032710	1032710	83	-	.	coverage=71;context=GCTGTCAACCTGTTCGACAGAGATATTACTTTCCGGTTGGT;IPDRatio=4.49;frac=0.911;fracLow=0.725;fracUp=1.000;identificationQv=73
CP008925 Salmonella_enterica_subsp._enterica_serovar_Cerro_87	kinModCall	m6A	1032737	1032737	128	+	.	coverage=74;context=AACAGGTTGACAGCAAACAGAGTCTGCTGGCGTTGCTGACT;IPDRatio=5.71;frac=0.985;fracLow=0.856;fracUp=1.000;identificationQv=116
CP008925 Salmonella_enterica_subsp._enterica_serovar_Cerro_87	kinModCall	m6A	1032759	1032759	22	+	.	coverage=75;context=TCTGCTGGCGTTGCTGACTGAACTACAAGATTTTTTTAATA;IPDRatio=1.54;frac=0.233;fracLow=0.065;fracUp=0.387;identificationQv=6
CP008925 Salmonella_enterica_subsp._enterica_serovar_Cerro_87	kinModCall	modified_base	1032773	1032773	29	+	.	coverage=72;context=TGACTGAACTACAAGATTTTTTTAATATCTACACTCGCCGG;IPDRatio=1.79
CP008925 Salmonella_enterica_subsp._enterica_serovar_Cerro_87	kinModCall	modified_base	1032777	1032777	37	+	.	coverage=75;context=TGAACTACAAGATTTTTTTAATATCTACACTCGCCGGGTGT;IPDRatio=1.90
CP008925 Salmonella_enterica_subsp._enterica_serovar_Cerro_87	kinModCall	modified_base	1032782	1032782	21	+	.	coverage=75;context=TACAAGATTTTTTTAATATCTACACTCGCCGGGTGTACTTT;IPDRatio=1.57
CP008925 Salmonella_enterica_subsp._enterica_serovar_Cerro_87	kinModCall	modified_base	1032784	1032784	21	-	.	coverage=72;context=CTAAAGTACACCCGGCGAGTGTAGATATTAAAAAAATCTTG;IPDRatio=1.59
CP008925 Salmonella_enterica_subsp._enterica_serovar_Cerro_87	kinModCall	modified_base	1032798	1032798	44	-	.	coverage=73;context=CAAATTCACTTGCCCTAAAGTACACCCGGCGAGTGTAGATA;IPDRatio=1.98
CP008925 Salmonella_enterica_subsp._enterica_serovar_Cerro_87	kinModCall	modified_base	1032814	1032814	23	-	.	coverage=76;context=GCATCGCAAAGTTGCTCAAATTCACTTGCCCTAAAGTACAC;IPDRatio=1.66
CP008925 Salmonella_enterica_subsp._enterica_serovar_Cerro_87	kinModCall	modified_base	1032841	1032841	26	+	.	coverage=75;context=CAACTTTGCGATGCCTTTCTCTTTTTATTGAACAAGACTAC;IPDRatio=1.62
CP008925 Salmonella_enterica_subsp._enterica_serovar_Cerro_87	kinModCall	modified_base	1032865	1032865	47	-	.	coverage=73;context=CGGATATAGCCCCAGTAATTGACGGTAGTCTTGTTCAATAA;IPDRatio=2.57
CP008925 Salmonella_enterica_subsp._enterica_serovar_Cerro_87	kinModCall	modified_base	1032867	1032867	29	+	.	coverage=76;context=ATTGAACAAGACTACCGTCAATTACTGGGGCTATATCCGCA;IPDRatio=1.69
CP008925 Salmonella_enterica_subsp._enterica_serovar_Cerro_87	kinModCall	modified_base	1032868	1032868	35	-	.	coverage=72;context=CTGCGGATATAGCCCCAGTAATTGACGGTAGTCTTGTTCAA;IPDRatio=1.78
CP008925 Salmonella_enterica_subsp._enterica_serovar_Cerro_87	kinModCall	m6A	1032880	1032880	23	-	.	coverage=71;context=GCACCGACGCTACTGCGGATATAGCCCCAGTAATTGACGGT;IPDRatio=1.52;frac=0.098;fracLow=0.000;fracUp=0.236;identificationQv=5
CP008925 Salmonella_enterica_subsp._enterica_serovar_Cerro_87	kinModCall	modified_base	1032884	1032884	35	-	.	coverage=73;context=CGAAGCACCGACGCTACTGCGGATATAGCCCCAGTAATTGA;IPDRatio=2.02
CP008925 Salmonella_enterica_subsp._enterica_serovar_Cerro_87	kinModCall	m6A	1032912	1032912	34	+	.	coverage=74;context=CGTCGGTGCTTCGCAGGATGAGCGAGAGTCTGTGGTAACAG;IPDRatio=1.96;frac=0.265;fracLow=0.082;fracUp=0.426;identificationQv=11
CP008925 Salmonella_enterica_subsp._enterica_serovar_Cerro_87	kinModCall	modified_base	1032921	1032921	25	-	.	coverage=73;context=TTTGCAATGCTGTTACCACAGACTCTCGCTCATCCTGCGAA;IPDRatio=1.85
CP008925 Salmonella_enterica_subsp._enterica_serovar_Cerro_87	kinModCall	modified_base	1032925	1032925	25	+	.	coverage=72;context=CAGGATGAGCGAGAGTCTGTGGTAACAGCATTGCAAAAGTA;IPDRatio=2.48
CP008925 Salmonella_enterica_subsp._enterica_serovar_Cerro_87	kinModCall	modified_base	1032947	1032947	28	-	.	coverage=78;context=ATAAACCGTACTTTCCCTCCGATACTTTTGCAATGCTGTTA;IPDRatio=1.77
CP008925 Salmonella_enterica_subsp._enterica_serovar_Cerro_87	kinModCall	modified_base	1032965	1032965	22	+	.	coverage=71;context=ATCGGAGGGAAAGTACGGTTTATGAAAGCAATTCGTCACTG;IPDRatio=1.55
CP008925 Salmonella_enterica_subsp._enterica_serovar_Cerro_87	kinModCall	modified_base	1032967	1032967	42	-	.	coverage=83;context=TACAGTGACGAATTGCTTTCATAAACCGTACTTTCCCTCCG;IPDRatio=1.84
CP008925 Salmonella_enterica_subsp._enterica_serovar_Cerro_87	kinModCall	modified_base	1032976	1032976	24	-	.	coverage=80;context=AGATAGTCATACAGTGACGAATTGCTTTCATAAACCGTACT;IPDRatio=1.53
CP008925 Salmonella_enterica_subsp._enterica_serovar_Cerro_87	kinModCall	modified_base	1032990	1032990	54	-	.	coverage=80;context=TCATGCCGCGAAACAGATAGTCATACAGTGACGAATTGCTT;IPDRatio=2.28
CP008925 Salmonella_enterica_subsp._enterica_serovar_Cerro_87	kinModCall	m4C	1033037	1033037	37	+	.	coverage=74;context=TATTTGGCGACGGTGACTGCCATATTAACGAAGTGGAAGCG;IPDRatio=1.96;frac=0.639;fracLow=0.349;fracUp=0.902;identificationQv=8
CP008925 Salmonella_enterica_subsp._enterica_serovar_Cerro_87	kinModCall	modified_base	1033040	1033040	22	-	.	coverage=81;context=AATCGCTTCCACTTCGTTAATATGGCAGTCACCGTCGCCAA;IPDRatio=1.51
CP008925 Salmonella_enterica_subsp._enterica_serovar_Cerro_87	kinModCall	modified_base	1033043	1033043	29	-	.	coverage=75;context=CTTAATCGCTTCCACTTCGTTAATATGGCAGTCACCGTCGC;IPDRatio=1.74
CP008925 Salmonella_enterica_subsp._enterica_serovar_Cerro_87	kinModCall	modified_base	1033044	1033044	37	-	.	coverage=84;context=CCTTAATCGCTTCCACTTCGTTAATATGGCAGTCACCGTCG;IPDRatio=1.87
CP008925 Salmonella_enterica_subsp._enterica_serovar_Cerro_87	kinModCall	modified_base	1033045	1033045	26	-	.	coverage=79;context=ACCTTAATCGCTTCCACTTCGTTAATATGGCAGTCACCGTC;IPDRatio=1.64
CP008925 Salmonella_enterica_subsp._enterica_serovar_Cerro_87	kinModCall	m4C	1033063	1033063	42	-	.	coverage=81;context=GGGCGCAACAATGCCGCAACCTTAATCGCTTCCACTTCGTT;IPDRatio=2.21;frac=0.528;fracLow=0.282;fracUp=0.738;identificationQv=14
CP008925 Salmonella_enterica_subsp._enterica_serovar_Cerro_87	kinModCall	modified_base	1033095	1033095	31	-	.	coverage=78;context=AAAAACGCCCCTCCGACACCTTATCCACAAAGGGGCGCAAC;IPDRatio=1.73
CP008925 Salmonella_enterica_subsp._enterica_serovar_Cerro_87	kinModCall	m6A	1033130	1033130	135	+	.	coverage=89;context=GTTTTTTGCGGCGCTGTCAGAGGCGGTTGTAGACTAGCCTG;IPDRatio=5.95;frac=0.974;fracLow=0.842;fracUp=1.000;identificationQv=127
CP008925 Salmonella_enterica_subsp._enterica_serovar_Cerro_87	kinModCall	modified_base	1033136	1033136	26	-	.	coverage=89;context=TATTTACAGGCTAGTCTACAACCGCCTCTGACAGCGCCGCA;IPDRatio=1.67
CP008925 Salmonella_enterica_subsp._enterica_serovar_Cerro_87	kinModCall	modified_base	1033143	1033143	26	+	.	coverage=82;context=CTGTCAGAGGCGGTTGTAGACTAGCCTGTAAATACGCTTTC;IPDRatio=1.56
CP008925 Salmonella_enterica_subsp._enterica_serovar_Cerro_87	kinModCall	m6A	1033175	1033175	133	-	.	coverage=87;context=GCAACATAAAACCACGACAGAGTGGTTGTGGGGAAAGCGTA;IPDRatio=6.04;frac=1.000;fracLow=1.000;fracUp=1.000;identificationQv=102
CP008925 Salmonella_enterica_subsp._enterica_serovar_Cerro_87	kinModCall	m4C	1033183	1033183	29	-	.	coverage=78;context=ATAATTGAGCAACATAAAACCACGACAGAGTGGTTGTGGGG;IPDRatio=1.76;frac=0.434;fracLow=0.192;fracUp=0.643;identificationQv=3
CP008925 Salmonella_enterica_subsp._enterica_serovar_Cerro_87	kinModCall	m4C	1033197	1033197	46	+	.	coverage=86;context=TGTCGTGGTTTTATGTTGCTCAATTATGCATTCAGCAACGA;IPDRatio=2.20;frac=0.616;fracLow=0.366;fracUp=0.831;identificationQv=16
CP008925 Salmonella_enterica_subsp._enterica_serovar_Cerro_87	kinModCall	m6A	1033203	1033203	112	-	.	coverage=86;context=AACCAATCGTTGCTGAATGCATAATTGAGCAACATAAAACC;IPDRatio=4.72;frac=0.865;fracLow=0.703;fracUp=1.000;identificationQv=91
CP008925 Salmonella_enterica_subsp._enterica_serovar_Cerro_87	kinModCall	m6A	1033206	1033206	36	+	.	coverage=87;context=TTTATGTTGCTCAATTATGCATTCAGCAACGATTGGTTTTC;IPDRatio=1.97;frac=0.439;fracLow=0.223;fracUp=0.572;identificationQv=14
CP008925 Salmonella_enterica_subsp._enterica_serovar_Cerro_87	kinModCall	modified_base	1033207	1033207	29	-	.	coverage=86;context=AGAAAACCAATCGTTGCTGAATGCATAATTGAGCAACATAA;IPDRatio=1.74
CP008925 Salmonella_enterica_subsp._enterica_serovar_Cerro_87	kinModCall	modified_base	1033219	1033219	29	+	.	coverage=81;context=ATTATGCATTCAGCAACGATTGGTTTTCTGAATGACAGGTA;IPDRatio=1.72
CP008925 Salmonella_enterica_subsp._enterica_serovar_Cerro_87	kinModCall	modified_base	1033240	1033240	28	-	.	coverage=83;context=AAGCTATTTGAATGGCAGGGCTACCTGTCATTCAGAAAACC;IPDRatio=1.70
CP008925 Salmonella_enterica_subsp._enterica_serovar_Cerro_87	kinModCall	modified_base	1033241	1033241	28	-	.	coverage=72;context=AAAGCTATTTGAATGGCAGGGCTACCTGTCATTCAGAAAAC;IPDRatio=1.67
CP008925 Salmonella_enterica_subsp._enterica_serovar_Cerro_87	kinModCall	m6A	1033250	1033250	40	-	.	coverage=93;context=AAGAGATAAAAAGCTATTTGAATGGCAGGGCTACCTGTCAT;IPDRatio=1.83;frac=0.318;fracLow=0.154;fracUp=0.531;identificationQv=26
CP008925 Salmonella_enterica_subsp._enterica_serovar_Cerro_87	kinModCall	modified_base	1033261	1033261	21	+	.	coverage=82;context=CCCTGCCATTCAAATAGCTTTTTATCTCTTTGTTTTATTAG;IPDRatio=1.66
CP008925 Salmonella_enterica_subsp._enterica_serovar_Cerro_87	kinModCall	modified_base	1033262	1033262	38	+	.	coverage=89;context=CCTGCCATTCAAATAGCTTTTTATCTCTTTGTTTTATTAGC;IPDRatio=1.90
CP008925 Salmonella_enterica_subsp._enterica_serovar_Cerro_87	kinModCall	modified_base	1033274	1033274	49	+	.	coverage=84;context=ATAGCTTTTTATCTCTTTGTTTTATTAGCAAACTATCCGTA;IPDRatio=2.33
CP008925 Salmonella_enterica_subsp._enterica_serovar_Cerro_87	kinModCall	m6A	1033284	1033284	23	+	.	coverage=90;context=ATCTCTTTGTTTTATTAGCAAACTATCCGTAAAATGAGTCC;IPDRatio=1.53;frac=0.182;fracLow=0.094;fracUp=0.341;identificationQv=6
CP008925 Salmonella_enterica_subsp._enterica_serovar_Cerro_87	kinModCall	modified_base	1033285	1033285	28	-	.	coverage=83;context=GGGACTCATTTTACGGATAGTTTGCTAATAAAACAAAGAGA;IPDRatio=1.73
CP008925 Salmonella_enterica_subsp._enterica_serovar_Cerro_87	kinModCall	modified_base	1033307	1033307	23	+	.	coverage=81;context=TATCCGTAAAATGAGTCCCAGTAACAGGTAGAATAGAGTCT;IPDRatio=1.57
CP008925 Salmonella_enterica_subsp._enterica_serovar_Cerro_87	kinModCall	modified_base	1033314	1033314	24	-	.	coverage=92;context=AGTGCTGAGACTCTATTCTACCTGTTACTGGGACTCATTTT;IPDRatio=1.64
CP008925 Salmonella_enterica_subsp._enterica_serovar_Cerro_87	kinModCall	modified_base	1033318	1033318	28	-	.	coverage=92;context=ATGCAGTGCTGAGACTCTATTCTACCTGTTACTGGGACTCA;IPDRatio=1.57
CP008925 Salmonella_enterica_subsp._enterica_serovar_Cerro_87	kinModCall	modified_base	1033321	1033321	21	-	.	coverage=91;context=TGAATGCAGTGCTGAGACTCTATTCTACCTGTTACTGGGAC;IPDRatio=1.59
CP008925 Salmonella_enterica_subsp._enterica_serovar_Cerro_87	kinModCall	modified_base	1033332	1033332	22	+	.	coverage=88;context=AGGTAGAATAGAGTCTCAGCACTGCATTCATTATATGAAGG;IPDRatio=1.58
CP008925 Salmonella_enterica_subsp._enterica_serovar_Cerro_87	kinModCall	modified_base	1033336	1033336	24	+	.	coverage=88;context=AGAATAGAGTCTCAGCACTGCATTCATTATATGAAGGTGAA;IPDRatio=1.63
CP008925 Salmonella_enterica_subsp._enterica_serovar_Cerro_87	kinModCall	modified_base	1033349	1033349	30	-	.	coverage=83;context=ATATCAGACAAGTTTCACCTTCATATAATGAATGCAGTGCT;IPDRatio=1.81
CP008925 Salmonella_enterica_subsp._enterica_serovar_Cerro_87	kinModCall	m4C	1033351	1033351	22	-	.	coverage=86;context=TTATATCAGACAAGTTTCACCTTCATATAATGAATGCAGTG;IPDRatio=1.51;frac=0.442;fracLow=0.186;fracUp=0.697;identificationQv=4
CP008925 Salmonella_enterica_subsp._enterica_serovar_Cerro_87	kinModCall	modified_base	1033364	1033364	51	+	.	coverage=89;context=ATATGAAGGTGAAACTTGTCTGATATAAATCTGAACGGCCC;IPDRatio=2.21
CP008925 Salmonella_enterica_subsp._enterica_serovar_Cerro_87	kinModCall	modified_base	1033367	1033367	26	+	.	coverage=88;context=TGAAGGTGAAACTTGTCTGATATAAATCTGAACGGCCCTGC;IPDRatio=1.57
CP008925 Salmonella_enterica_subsp._enterica_serovar_Cerro_87	kinModCall	m4C	1033394	1033394	35	+	.	coverage=87;context=CTGAACGGCCCTGCAAACGGCGGTGGAGCAGCAACCAGTAG;IPDRatio=1.87;frac=1.000;fracLow=0.692;fracUp=1.000;identificationQv=16
CP008925 Salmonella_enterica_subsp._enterica_serovar_Cerro_87	kinModCall	modified_base	1033412	1033412	31	-	.	coverage=90;context=TGCTGAAACAAAATACCGCTACTGGTTGCTGCTCCACCGCC;IPDRatio=1.76
CP008925 Salmonella_enterica_subsp._enterica_serovar_Cerro_87	kinModCall	modified_base	1033418	1033418	41	-	.	coverage=90;context=AGTTGTTGCTGAAACAAAATACCGCTACTGGTTGCTGCTCC;IPDRatio=1.98
CP008925 Salmonella_enterica_subsp._enterica_serovar_Cerro_87	kinModCall	modified_base	1033421	1033421	31	-	.	coverage=92;context=CCCAGTTGTTGCTGAAACAAAATACCGCTACTGGTTGCTGC;IPDRatio=1.77
CP008925 Salmonella_enterica_subsp._enterica_serovar_Cerro_87	kinModCall	modified_base	1033425	1033425	22	-	.	coverage=86;context=AGCTCCCAGTTGTTGCTGAAACAAAATACCGCTACTGGTTG;IPDRatio=1.50
CP008925 Salmonella_enterica_subsp._enterica_serovar_Cerro_87	kinModCall	modified_base	1033436	1033436	47	+	.	coverage=84;context=GGTATTTTGTTTCAGCAACAACTGGGAGCTCACTTTGCTGC;IPDRatio=2.10
CP008925 Salmonella_enterica_subsp._enterica_serovar_Cerro_87	kinModCall	m6A	1033461	1033461	117	+	.	coverage=85;context=GAGCTCACTTTGCTGCTCAGATCCTGTCTGGTAGCCGACTG;IPDRatio=5.06;frac=0.838;fracLow=0.694;fracUp=0.985;identificationQv=115
CP008925 Salmonella_enterica_subsp._enterica_serovar_Cerro_87	kinModCall	m6A	1033462	1033462	138	-	.	coverage=94;context=CCAGTCGGCTACCAGACAGGATCTGAGCAGCAAAGTGAGCT;IPDRatio=6.87;frac=1.000;fracLow=0.873;fracUp=1.000;identificationQv=120
CP008925 Salmonella_enterica_subsp._enterica_serovar_Cerro_87	kinModCall	modified_base	1033493	1033493	21	+	.	coverage=90;context=AGCCGACTGGATGCAAGATTAGGACTGGGCGAAGCTTCCCC;IPDRatio=1.47
CP008925 Salmonella_enterica_subsp._enterica_serovar_Cerro_87	kinModCall	modified_base	1033494	1033494	21	-	.	coverage=94;context=AGGGGAAGCTTCGCCCAGTCCTAATCTTGCATCCAGTCGGC;IPDRatio=1.46
CP008925 Salmonella_enterica_subsp._enterica_serovar_Cerro_87	kinModCall	modified_base	1033496	1033496	23	+	.	coverage=87;context=CGACTGGATGCAAGATTAGGACTGGGCGAAGCTTCCCCTGT;IPDRatio=1.55
CP008925 Salmonella_enterica_subsp._enterica_serovar_Cerro_87	kinModCall	modified_base	1033550	1033550	31	+	.	coverage=88;context=GAAACGGAAGCGCCCGTTGACGATATACTGGTGGCCACATC;IPDRatio=1.72
CP008925 Salmonella_enterica_subsp._enterica_serovar_Cerro_87	kinModCall	modified_base	1033553	1033553	36	+	.	coverage=89;context=ACGGAAGCGCCCGTTGACGATATACTGGTGGCCACATCTGC;IPDRatio=1.87
CP008925 Salmonella_enterica_subsp._enterica_serovar_Cerro_87	kinModCall	modified_base	1033564	1033564	35	-	.	coverage=78;context=TAAAACCATCCGCAGATGTGGCCACCAGTATATCGTCAACG;IPDRatio=2.08
CP008925 Salmonella_enterica_subsp._enterica_serovar_Cerro_87	kinModCall	modified_base	1033600	1033600	23	-	.	coverage=89;context=CTGAAAGCGACAGCGTTGTTTTTGCCTGAATGGCGATAAAA;IPDRatio=1.58
CP008925 Salmonella_enterica_subsp._enterica_serovar_Cerro_87	kinModCall	modified_base	1033634	1033634	38	-	.	coverage=95;context=TCTACAGTCCGATAAAAAGGACTTTTTTCATCATCTGAAAG;IPDRatio=1.86
CP008925 Salmonella_enterica_subsp._enterica_serovar_Cerro_87	kinModCall	modified_base	1033646	1033646	42	+	.	coverage=77;context=GAAAAAAGTCCTTTTTATCGGACTGTAGAACAATTTGTCCG;IPDRatio=2.20
CP008925 Salmonella_enterica_subsp._enterica_serovar_Cerro_87	kinModCall	m4C	1033674	1033674	36	+	.	coverage=83;context=AACAATTTGTCCGCCAATGGCTAACATGCCGGGATGGCAAT;IPDRatio=1.91;frac=0.532;fracLow=0.164;fracUp=0.811;identificationQv=4
CP008925 Salmonella_enterica_subsp._enterica_serovar_Cerro_87	kinModCall	m4C	1033681	1033681	42	-	.	coverage=90;context=GAGAACCATTGCCATCCCGGCATGTTAGCCATTGGCGGACA;IPDRatio=2.07;frac=0.643;fracLow=0.421;fracUp=0.872;identificationQv=19
CP008925 Salmonella_enterica_subsp._enterica_serovar_Cerro_87	kinModCall	modified_base	1033692	1033692	22	+	.	coverage=91;context=GGCTAACATGCCGGGATGGCAATGGTTCTCTGGAGTGGAAC;IPDRatio=1.51
CP008925 Salmonella_enterica_subsp._enterica_serovar_Cerro_87	kinModCall	modified_base	1033694	1033694	22	-	.	coverage=93;context=CTGTTCCACTCCAGAGAACCATTGCCATCCCGGCATGTTAG;IPDRatio=1.45
CP008925 Salmonella_enterica_subsp._enterica_serovar_Cerro_87	kinModCall	modified_base	1033699	1033699	31	+	.	coverage=93;context=ATGCCGGGATGGCAATGGTTCTCTGGAGTGGAACAGGCCTC;IPDRatio=1.76
CP008925 Salmonella_enterica_subsp._enterica_serovar_Cerro_87	kinModCall	m6A	1033700	1033700	161	-	.	coverage=96;context=AGAGGCCTGTTCCACTCCAGAGAACCATTGCCATCCCGGCA;IPDRatio=9.23;frac=1.000;fracLow=1.000;fracUp=1.000;identificationQv=148
CP008925 Salmonella_enterica_subsp._enterica_serovar_Cerro_87	kinModCall	m4C	1033708	1033708	51	-	.	coverage=102;context=CTGAATCAAGAGGCCTGTTCCACTCCAGAGAACCATTGCCA;IPDRatio=2.14;frac=0.563;fracLow=0.328;fracUp=0.803;identificationQv=15
CP008925 Salmonella_enterica_subsp._enterica_serovar_Cerro_87	kinModCall	modified_base	1033713	1033713	21	+	.	coverage=100;context=ATGGTTCTCTGGAGTGGAACAGGCCTCTTGATTCAGATAAG;IPDRatio=1.50
CP008925 Salmonella_enterica_subsp._enterica_serovar_Cerro_87	kinModCall	modified_base	1033718	1033718	26	-	.	coverage=110;context=CGGTCCTTATCTGAATCAAGAGGCCTGTTCCACTCCAGAGA;IPDRatio=1.50
CP008925 Salmonella_enterica_subsp._enterica_serovar_Cerro_87	kinModCall	modified_base	1033733	1033733	21	-	.	coverage=104;context=ACGGCTAAAACCAGACGGTCCTTATCTGAATCAAGAGGCCT;IPDRatio=1.46
CP008925 Salmonella_enterica_subsp._enterica_serovar_Cerro_87	kinModCall	modified_base	1033736	1033736	24	-	.	coverage=97;context=CTTACGGCTAAAACCAGACGGTCCTTATCTGAATCAAGAGG;IPDRatio=1.51
CP008925 Salmonella_enterica_subsp._enterica_serovar_Cerro_87	kinModCall	modified_base	1033745	1033745	23	+	.	coverage=104;context=TCAGATAAGGACCGTCTGGTTTTAGCCGTAAGTACCAGAGC;IPDRatio=1.53
CP008925 Salmonella_enterica_subsp._enterica_serovar_Cerro_87	kinModCall	modified_base	1033755	1033755	33	+	.	coverage=103;context=ACCGTCTGGTTTTAGCCGTAAGTACCAGAGCACCAGCGTCA;IPDRatio=1.88
CP008925 Salmonella_enterica_subsp._enterica_serovar_Cerro_87	kinModCall	modified_base	1033757	1033757	23	-	.	coverage=110;context=ATTGACGCTGGTGCTCTGGTACTTACGGCTAAAACCAGACG;IPDRatio=1.50
CP008925 Salmonella_enterica_subsp._enterica_serovar_Cerro_87	kinModCall	m6A	1033763	1033763	160	+	.	coverage=102;context=GTTTTAGCCGTAAGTACCAGAGCACCAGCGTCAATTCGGGA;IPDRatio=10.12;frac=1.000;fracLow=0.939;fracUp=1.000;identificationQv=149
CP008925 Salmonella_enterica_subsp._enterica_serovar_Cerro_87	kinModCall	modified_base	1033763	1033763	38	-	.	coverage=112;context=TCCCGAATTGACGCTGGTGCTCTGGTACTTACGGCTAAAAC;IPDRatio=1.81
CP008925 Salmonella_enterica_subsp._enterica_serovar_Cerro_87	kinModCall	modified_base	1033780	1033780	29	+	.	coverage=100;context=CAGAGCACCAGCGTCAATTCGGGAGGATCTTCCTGCTGCCT;IPDRatio=2.10
CP008925 Salmonella_enterica_subsp._enterica_serovar_Cerro_87	kinModCall	m6A	1033786	1033786	169	+	.	coverage=103;context=ACCAGCGTCAATTCGGGAGGATCTTCCTGCTGCCTTGTCTC;IPDRatio=6.37;frac=1.000;fracLow=0.948;fracUp=1.000;identificationQv=182
CP008925 Salmonella_enterica_subsp._enterica_serovar_Cerro_87	kinModCall	m6A	1033787	1033787	146	-	.	coverage=109;context=AGAGACAAGGCAGCAGGAAGATCCTCCCGAATTGACGCTGG;IPDRatio=8.17;frac=0.936;fracLow=0.821;fracUp=1.000;identificationQv=126
CP008925 Salmonella_enterica_subsp._enterica_serovar_Cerro_87	kinModCall	modified_base	1033826	1033826	23	+	.	coverage=104;context=CTTTTTTCTCAGCGCAGTCCTGGTGCAATGAATCAAAGGCA;IPDRatio=1.53
CP008925 Salmonella_enterica_subsp._enterica_serovar_Cerro_87	kinModCall	modified_base	1033840	1033840	37	-	.	coverage=109;context=TAAACGCCTTTGCCTGCCTTTGATTCATTGCACCAGGACTG;IPDRatio=1.75
CP008925 Salmonella_enterica_subsp._enterica_serovar_Cerro_87	kinModCall	modified_base	1033862	1033862	25	-	.	coverage=107;context=GAAATGCAGTGTTCAAAAATGCTAAACGCCTTTGCCTGCCT;IPDRatio=1.53
CP008925 Salmonella_enterica_subsp._enterica_serovar_Cerro_87	kinModCall	modified_base	1033865	1033865	25	-	.	coverage=104;context=GCGGAAATGCAGTGTTCAAAAATGCTAAACGCCTTTGCCTG;IPDRatio=1.56
CP008925 Salmonella_enterica_subsp._enterica_serovar_Cerro_87	kinModCall	m6A	1033881	1033881	30	-	.	coverage=108;context=TATGTTGCCCCAGGCAGCGGAAATGCAGTGTTCAAAAATGC;IPDRatio=1.63;frac=0.235;fracLow=0.084;fracUp=0.357;identificationQv=22
CP008925 Salmonella_enterica_subsp._enterica_serovar_Cerro_87	kinModCall	modified_base	1033885	1033885	23	+	.	coverage=100;context=TTTTGAACACTGCATTTCCGCTGCCTGGGGCAACATAACTT;IPDRatio=1.47
CP008925 Salmonella_enterica_subsp._enterica_serovar_Cerro_87	kinModCall	modified_base	1033890	1033890	31	-	.	coverage=112;context=CTCAGAAGTTATGTTGCCCCAGGCAGCGGAAATGCAGTGTT;IPDRatio=1.64
CP008925 Salmonella_enterica_subsp._enterica_serovar_Cerro_87	kinModCall	modified_base	1033899	1033899	45	+	.	coverage=105;context=TTTCCGCTGCCTGGGGCAACATAACTTCTGAGCCCCAGCCT;IPDRatio=1.88
CP008925 Salmonella_enterica_subsp._enterica_serovar_Cerro_87	kinModCall	modified_base	1033902	1033902	27	-	.	coverage=112;context=AGAAGGCTGGGGCTCAGAAGTTATGTTGCCCCAGGCAGCGG;IPDRatio=1.54
CP008925 Salmonella_enterica_subsp._enterica_serovar_Cerro_87	kinModCall	modified_base	1033926	1033926	33	+	.	coverage=103;context=CTGAGCCCCAGCCTTCTCACCTTGTTTCTGAATTTTGCCGC;IPDRatio=1.65
CP008925 Salmonella_enterica_subsp._enterica_serovar_Cerro_87	kinModCall	modified_base	1033958	1033958	46	+	.	coverage=111;context=TTTTGCCGCCTGGTTGTTGTTTTGGTCGTTGATATTGAAAA;IPDRatio=1.86
CP008925 Salmonella_enterica_subsp._enterica_serovar_Cerro_87	kinModCall	modified_base	1033965	1033965	43	+	.	coverage=105;context=GCCTGGTTGTTGTTTTGGTCGTTGATATTGAAAATATGGCT;IPDRatio=1.83
CP008925 Salmonella_enterica_subsp._enterica_serovar_Cerro_87	kinModCall	modified_base	1033973	1033973	29	-	.	coverage=118;context=GCCGGTGAAGCCATATTTTCAATATCAACGACCAAAACAAC;IPDRatio=1.57
CP008925 Salmonella_enterica_subsp._enterica_serovar_Cerro_87	kinModCall	modified_base	1033979	1033979	21	-	.	coverage=114;context=AAATAGGCCGGTGAAGCCATATTTTCAATATCAACGACCAA;IPDRatio=1.37
CP008925 Salmonella_enterica_subsp._enterica_serovar_Cerro_87	kinModCall	modified_base	1033994	1033994	26	+	.	coverage=103;context=GAAAATATGGCTTCACCGGCCTATTTACAACTTGCCCAGAG;IPDRatio=1.56
CP008925 Salmonella_enterica_subsp._enterica_serovar_Cerro_87	kinModCall	modified_base	1033997	1033997	41	-	.	coverage=109;context=AGGCTCTGGGCAAGTTGTAAATAGGCCGGTGAAGCCATATT;IPDRatio=1.75
CP008925 Salmonella_enterica_subsp._enterica_serovar_Cerro_87	kinModCall	modified_base	1034001	1034001	32	-	.	coverage=114;context=GGCAAGGCTCTGGGCAAGTTGTAAATAGGCCGGTGAAGCCA;IPDRatio=1.74
CP008925 Salmonella_enterica_subsp._enterica_serovar_Cerro_87	kinModCall	m6A	1034013	1034013	168	+	.	coverage=107;context=CCTATTTACAACTTGCCCAGAGCCTTGCCAGAGATTCTGAC;IPDRatio=10.09;frac=0.937;fracLow=0.835;fracUp=1.000;identificationQv=163
CP008925 Salmonella_enterica_subsp._enterica_serovar_Cerro_87	kinModCall	m4C	1034016	1034016	57	+	.	coverage=109;context=ATTTACAACTTGCCCAGAGCCTTGCCAGAGATTCTGACGCA;IPDRatio=2.41;frac=0.458;fracLow=0.298;fracUp=0.641;identificationQv=8
CP008925 Salmonella_enterica_subsp._enterica_serovar_Cerro_87	kinModCall	m6A	1034024	1034024	160	+	.	coverage=109;context=CTTGCCCAGAGCCTTGCCAGAGATTCTGACGCAACAACGGT;IPDRatio=6.25;frac=1.000;fracLow=0.967;fracUp=1.000;identificationQv=112
CP008925 Salmonella_enterica_subsp._enterica_serovar_Cerro_87	kinModCall	modified_base	1034052	1034052	24	+	.	coverage=114;context=ACGCAACAACGGTCTTGAGTATTTTTACCGAAATTTGTGGA;IPDRatio=1.41
CP008925 Salmonella_enterica_subsp._enterica_serovar_Cerro_87	kinModCall	modified_base	1034058	1034058	21	+	.	coverage=113;context=CAACGGTCTTGAGTATTTTTACCGAAATTTGTGGAAGAATG;IPDRatio=1.42
CP008925 Salmonella_enterica_subsp._enterica_serovar_Cerro_87	kinModCall	modified_base	1034082	1034082	25	-	.	coverage=114;context=ATCGCCACCACCACGGTGGGACATCATTCTTCCACAAATTT;IPDRatio=1.49
CP008925 Salmonella_enterica_subsp._enterica_serovar_Cerro_87	kinModCall	modified_base	1034088	1034088	29	+	.	coverage=101;context=GTGGAAGAATGATGTCCCACCGTGGTGGTGGCGATCTGTCA;IPDRatio=1.63
CP008925 Salmonella_enterica_subsp._enterica_serovar_Cerro_87	kinModCall	m6A	1034101	1034101	159	+	.	coverage=110;context=GTCCCACCGTGGTGGTGGCGATCTGTCAATATTTCGCAATG;IPDRatio=5.00;frac=1.000;fracLow=0.983;fracUp=1.000;identificationQv=153
CP008925 Salmonella_enterica_subsp._enterica_serovar_Cerro_87	kinModCall	m6A	1034102	1034102	159	-	.	coverage=116;context=GCATTGCGAAATATTGACAGATCGCCACCACCACGGTGGGA;IPDRatio=7.95;frac=0.932;fracLow=0.817;fracUp=1.000;identificationQv=144
CP008925 Salmonella_enterica_subsp._enterica_serovar_Cerro_87	kinModCall	modified_base	1034109	1034109	30	+	.	coverage=106;context=GTGGTGGTGGCGATCTGTCAATATTTCGCAATGCGCTTGCA;IPDRatio=1.61
CP008925 Salmonella_enterica_subsp._enterica_serovar_Cerro_87	kinModCall	m6A	1034110	1034110	79	-	.	coverage=118;context=CTGCAAGCGCATTGCGAAATATTGACAGATCGCCACCACCA;IPDRatio=2.43;frac=0.473;fracLow=0.306;fracUp=0.622;identificationQv=32
CP008925 Salmonella_enterica_subsp._enterica_serovar_Cerro_87	kinModCall	modified_base	1034116	1034116	21	-	.	coverage=117;context=CTTTTCCTGCAAGCGCATTGCGAAATATTGACAGATCGCCA;IPDRatio=1.41
CP008925 Salmonella_enterica_subsp._enterica_serovar_Cerro_87	kinModCall	modified_base	1034141	1034141	22	-	.	coverage=126;context=CGAGGTGGTGCTGCGAGCTCAATTCCTTTTCCTGCAAGCGC;IPDRatio=1.37
CP008925 Salmonella_enterica_subsp._enterica_serovar_Cerro_87	kinModCall	m6A	1034153	1034153	24	+	.	coverage=120;context=AAAGGAATTGAGCTCGCAGCACCACCTCGATACAAGAATGA;IPDRatio=1.44;frac=0.441;fracLow=0.176;fracUp=0.685;identificationQv=7
CP008925 Salmonella_enterica_subsp._enterica_serovar_Cerro_87	kinModCall	m4C	1034161	1034161	45	-	.	coverage=126;context=GGGCAATATCATTCTTGTATCGAGGTGGTGCTGCGAGCTCA;IPDRatio=1.97;frac=0.559;fracLow=0.347;fracUp=0.761;identificationQv=25
CP008925 Salmonella_enterica_subsp._enterica_serovar_Cerro_87	kinModCall	modified_base	1034169	1034169	40	+	.	coverage=123;context=CAGCACCACCTCGATACAAGAATGATATTGCCCGACTTCAG;IPDRatio=1.77
CP008925 Salmonella_enterica_subsp._enterica_serovar_Cerro_87	kinModCall	modified_base	1034172	1034172	47	-	.	coverage=127;context=TTGCTGAAGTCGGGCAATATCATTCTTGTATCGAGGTGGTG;IPDRatio=2.06
CP008925 Salmonella_enterica_subsp._enterica_serovar_Cerro_87	kinModCall	modified_base	1034174	1034174	27	-	.	coverage=125;context=TGTTGCTGAAGTCGGGCAATATCATTCTTGTATCGAGGTGG;IPDRatio=1.50
CP008925 Salmonella_enterica_subsp._enterica_serovar_Cerro_87	kinModCall	modified_base	1034175	1034175	44	+	.	coverage=115;context=CACCTCGATACAAGAATGATATTGCCCGACTTCAGCAACAT;IPDRatio=1.86
CP008925 Salmonella_enterica_subsp._enterica_serovar_Cerro_87	kinModCall	modified_base	1034175	1034175	32	-	.	coverage=120;context=ATGTTGCTGAAGTCGGGCAATATCATTCTTGTATCGAGGTG;IPDRatio=1.68
CP008925 Salmonella_enterica_subsp._enterica_serovar_Cerro_87	kinModCall	modified_base	1034176	1034176	28	-	.	coverage=119;context=AATGTTGCTGAAGTCGGGCAATATCATTCTTGTATCGAGGT;IPDRatio=1.55
CP008925 Salmonella_enterica_subsp._enterica_serovar_Cerro_87	kinModCall	modified_base	1034206	1034206	26	-	.	coverage=123;context=ATCGATTAAGGGAATCAGCAATTTCCTGAGAATGTTGCTGA;IPDRatio=1.55
CP008925 Salmonella_enterica_subsp._enterica_serovar_Cerro_87	kinModCall	modified_base	1034217	1034217	29	+	.	coverage=114;context=CTCAGGAAATTGCTGATTCCCTTAATCGATATGAAGCTATT;IPDRatio=1.62
CP008925 Salmonella_enterica_subsp._enterica_serovar_Cerro_87	kinModCall	modified_base	1034232	1034232	24	-	.	coverage=121;context=ACCGCTCTGACTTTCAATAGCTTCATATCGATTAAGGGAAT;IPDRatio=1.50
CP008925 Salmonella_enterica_subsp._enterica_serovar_Cerro_87	kinModCall	modified_base	1034235	1034235	31	+	.	coverage=122;context=CCCTTAATCGATATGAAGCTATTGAAAGTCAGAGCGGTCAA;IPDRatio=1.63
CP008925 Salmonella_enterica_subsp._enterica_serovar_Cerro_87	kinModCall	modified_base	1034240	1034240	30	-	.	coverage=128;context=ACAGGTTGACCGCTCTGACTTTCAATAGCTTCATATCGATT;IPDRatio=1.64
CP008925 Salmonella_enterica_subsp._enterica_serovar_Cerro_87	kinModCall	m6A	1034247	1034247	166	+	.	coverage=121;context=ATGAAGCTATTGAAAGTCAGAGCGGTCAACCTGTTACCCTC;IPDRatio=6.06;frac=1.000;fracLow=0.916;fracUp=1.000;identificationQv=148
CP008925 Salmonella_enterica_subsp._enterica_serovar_Cerro_87	kinModCall	modified_base	1034258	1034258	31	-	.	coverage=120;context=CATTCTCTGCGGAGGGTAACAGGTTGACCGCTCTGACTTTC;IPDRatio=1.53
CP008925 Salmonella_enterica_subsp._enterica_serovar_Cerro_87	kinModCall	m6A	1034273	1034273	168	+	.	coverage=110;context=CAACCTGTTACCCTCCGCAGAGAATGCCAGAACGAAGTTGA;IPDRatio=7.50;frac=0.940;fracLow=0.837;fracUp=1.000;identificationQv=181
CP008925 Salmonella_enterica_subsp._enterica_serovar_Cerro_87	kinModCall	modified_base	1034319	1034319	27	+	.	coverage=110;context=CGGTGCAGTCAGGTTCTCTATTAATTATTGGTGAACCCGGA;IPDRatio=1.59
CP008925 Salmonella_enterica_subsp._enterica_serovar_Cerro_87	kinModCall	m6A	1034323	1034323	79	-	.	coverage=115;context=CCGCTCCGGGTTCACCAATAATTAATAGAGAACCTGACTGC;IPDRatio=2.47;frac=0.497;fracLow=0.355;fracUp=0.691;identificationQv=36
CP008925 Salmonella_enterica_subsp._enterica_serovar_Cerro_87	kinModCall	modified_base	1034326	1034326	27	-	.	coverage=113;context=TACCCGCTCCGGGTTCACCAATAATTAATAGAGAACCTGAC;IPDRatio=1.62
CP008925 Salmonella_enterica_subsp._enterica_serovar_Cerro_87	kinModCall	modified_base	1034333	1034333	37	-	.	coverage=116;context=CCACTTTTACCCGCTCCGGGTTCACCAATAATTAATAGAGA;IPDRatio=1.90
CP008925 Salmonella_enterica_subsp._enterica_serovar_Cerro_87	kinModCall	modified_base	1034348	1034348	29	-	.	coverage=117;context=AGTGCATTCAGCACTCCACTTTTACCCGCTCCGGGTTCACC;IPDRatio=1.61
CP008925 Salmonella_enterica_subsp._enterica_serovar_Cerro_87	kinModCall	m6A	1034393	1034393	33	+	.	coverage=109;context=CGCAGTTTGCGCGAGCGGGGAGATGATGTACTAGAGCTGGC;IPDRatio=1.77;frac=0.279;fracLow=0.137;fracUp=0.395;identificationQv=5
CP008925 Salmonella_enterica_subsp._enterica_serovar_Cerro_87	kinModCall	modified_base	1034396	1034396	22	+	.	coverage=108;context=AGTTTGCGCGAGCGGGGAGATGATGTACTAGAGCTGGCGGT;IPDRatio=1.46
CP008925 Salmonella_enterica_subsp._enterica_serovar_Cerro_87	kinModCall	modified_base	1034399	1034399	35	+	.	coverage=104;context=TTGCGCGAGCGGGGAGATGATGTACTAGAGCTGGCGGTCGA;IPDRatio=1.88
CP008925 Salmonella_enterica_subsp._enterica_serovar_Cerro_87	kinModCall	modified_base	1034401	1034401	22	-	.	coverage=117;context=GATCGACCGCCAGCTCTAGTACATCATCTCCCCGCTCGCGC;IPDRatio=1.48
CP008925 Salmonella_enterica_subsp._enterica_serovar_Cerro_87	kinModCall	modified_base	1034404	1034404	44	-	.	coverage=114;context=AGCGATCGACCGCCAGCTCTAGTACATCATCTCCCCGCTCG;IPDRatio=2.04
CP008925 Salmonella_enterica_subsp._enterica_serovar_Cerro_87	kinModCall	modified_base	1034416	1034416	27	-	.	coverage=114;context=TCTCAACGGAATAGCGATCGACCGCCAGCTCTAGTACATCA;IPDRatio=1.54
CP008925 Salmonella_enterica_subsp._enterica_serovar_Cerro_87	kinModCall	m6A	1034419	1034419	166	+	.	coverage=109;context=TGTACTAGAGCTGGCGGTCGATCGCTATTCCGTTGAGACAC;IPDRatio=7.23;frac=1.000;fracLow=0.941;fracUp=1.000;identificationQv=191
CP008925 Salmonella_enterica_subsp._enterica_serovar_Cerro_87	kinModCall	m6A	1034420	1034420	166	-	.	coverage=115;context=AGTGTCTCAACGGAATAGCGATCGACCGCCAGCTCTAGTAC;IPDRatio=4.98;frac=1.000;fracLow=1.000;fracUp=1.000;identificationQv=133
CP008925 Salmonella_enterica_subsp._enterica_serovar_Cerro_87	kinModCall	modified_base	1034435	1034435	34	+	.	coverage=101;context=GTCGATCGCTATTCCGTTGAGACACTTGAAGGTCTGAGTCG;IPDRatio=2.00
CP008925 Salmonella_enterica_subsp._enterica_serovar_Cerro_87	kinModCall	m6A	1034460	1034460	212	+	.	coverage=109;context=TTGAAGGTCTGAGTCGAGAGATCAAACTGGAGCATAGTTTG;IPDRatio=6.51;frac=1.000;fracLow=1.000;fracUp=1.000;identificationQv=202
CP008925 Salmonella_enterica_subsp._enterica_serovar_Cerro_87	kinModCall	m6A	1034461	1034461	184	-	.	coverage=121;context=TCAAACTATGCTCCAGTTTGATCTCTCGACTCAGACCTTCA;IPDRatio=6.20;frac=1.000;fracLow=0.894;fracUp=1.000;identificationQv=143
CP008925 Salmonella_enterica_subsp._enterica_serovar_Cerro_87	kinModCall	modified_base	1034469	1034469	39	+	.	coverage=100;context=TGAGTCGAGAGATCAAACTGGAGCATAGTTTGACAGACGTG;IPDRatio=1.81
CP008925 Salmonella_enterica_subsp._enterica_serovar_Cerro_87	kinModCall	modified_base	1034475	1034475	24	-	.	coverage=119;context=CTCAAGCACGTCTGTCAAACTATGCTCCAGTTTGATCTCTC;IPDRatio=1.48
CP008925 Salmonella_enterica_subsp._enterica_serovar_Cerro_87	kinModCall	modified_base	1034477	1034477	38	+	.	coverage=108;context=GAGATCAAACTGGAGCATAGTTTGACAGACGTGCTTGAGGC;IPDRatio=1.86
CP008925 Salmonella_enterica_subsp._enterica_serovar_Cerro_87	kinModCall	modified_base	1034480	1034480	29	-	.	coverage=120;context=CAGGCCTCAAGCACGTCTGTCAAACTATGCTCCAGTTTGAT;IPDRatio=1.58
CP008925 Salmonella_enterica_subsp._enterica_serovar_Cerro_87	kinModCall	modified_base	1034494	1034494	22	+	.	coverage=110;context=TAGTTTGACAGACGTGCTTGAGGCCTGGGATGGCCCATCTC;IPDRatio=1.50
CP008925 Salmonella_enterica_subsp._enterica_serovar_Cerro_87	kinModCall	m4C	1034505	1034505	24	-	.	coverage=114;context=CAGCCAGCCCTGAGATGGGCCATCCCAGGCCTCAAGCACGT;IPDRatio=1.65;frac=0.307;fracLow=0.133;fracUp=0.499;identificationQv=3
CP008925 Salmonella_enterica_subsp._enterica_serovar_Cerro_87	kinModCall	modified_base	1034533	1034533	23	+	.	coverage=112;context=TCAGGGCTGGCTGATTATAGACGCGCTGGATGCCACCAGGG;IPDRatio=1.55
CP008925 Salmonella_enterica_subsp._enterica_serovar_Cerro_87	kinModCall	modified_base	1034550	1034550	23	+	.	coverage=107;context=TAGACGCGCTGGATGCCACCAGGGGTGGTAAGGGAGAAGCT;IPDRatio=1.51
CP008925 Salmonella_enterica_subsp._enterica_serovar_Cerro_87	kinModCall	modified_base	1034558	1034558	26	-	.	coverage=110;context=CGGAAAACAGCTTCTCCCTTACCACCCCTGGTGGCATCCAG;IPDRatio=1.44
CP008925 Salmonella_enterica_subsp._enterica_serovar_Cerro_87	kinModCall	modified_base	1034561	1034561	35	-	.	coverage=107;context=GGGCGGAAAACAGCTTCTCCCTTACCACCCCTGGTGGCATC;IPDRatio=1.71
CP008925 Salmonella_enterica_subsp._enterica_serovar_Cerro_87	kinModCall	modified_base	1034564	1034564	23	+	.	coverage=102;context=GCCACCAGGGGTGGTAAGGGAGAAGCTGTTTTCCGCCCACT;IPDRatio=1.61
CP008925 Salmonella_enterica_subsp._enterica_serovar_Cerro_87	kinModCall	modified_base	1034569	1034569	23	-	.	coverage=108;context=CAATGAGTGGGCGGAAAACAGCTTCTCCCTTACCACCCCTG;IPDRatio=1.53
CP008925 Salmonella_enterica_subsp._enterica_serovar_Cerro_87	kinModCall	modified_base	1034599	1034599	33	-	.	coverage=117;context=TCCAACGCCCCCCCCAGGCCAACACTTGTTCAATGAGTGGG;IPDRatio=1.56
CP008925 Salmonella_enterica_subsp._enterica_serovar_Cerro_87	kinModCall	modified_base	1034625	1034625	28	+	.	coverage=101;context=GGGGGGGGCGTTGGAAAATCATTGCTTCAATACGTAGTTTT;IPDRatio=1.53
CP008925 Salmonella_enterica_subsp._enterica_serovar_Cerro_87	kinModCall	modified_base	1034630	1034630	27	+	.	coverage=104;context=GGGCGTTGGAAAATCATTGCTTCAATACGTAGTTTTGATCT;IPDRatio=1.69
CP008925 Salmonella_enterica_subsp._enterica_serovar_Cerro_87	kinModCall	modified_base	1034634	1034634	24	+	.	coverage=103;context=GTTGGAAAATCATTGCTTCAATACGTAGTTTTGATCTGCGC;IPDRatio=1.44
CP008925 Salmonella_enterica_subsp._enterica_serovar_Cerro_87	kinModCall	m6A	1034639	1034639	33	-	.	coverage=114;context=CCCATGCGCAGATCAAAACTACGTATTGAAGCAATGATTTT;IPDRatio=1.69;frac=0.325;fracLow=0.165;fracUp=0.462;identificationQv=13
CP008925 Salmonella_enterica_subsp._enterica_serovar_Cerro_87	kinModCall	m4C	1034641	1034641	52	-	.	coverage=110;context=CTCCCATGCGCAGATCAAAACTACGTATTGAAGCAATGATT;IPDRatio=1.90;frac=0.464;fracLow=0.287;fracUp=0.664;identificationQv=41
CP008925 Salmonella_enterica_subsp._enterica_serovar_Cerro_87	kinModCall	m6A	1034647	1034647	161	+	.	coverage=104;context=TGCTTCAATACGTAGTTTTGATCTGCGCATGGGAGTAAAGC;IPDRatio=8.59;frac=1.000;fracLow=0.984;fracUp=1.000;identificationQv=173
CP008925 Salmonella_enterica_subsp._enterica_serovar_Cerro_87	kinModCall	m6A	1034648	1034648	160	-	.	coverage=114;context=AGCTTTACTCCCATGCGCAGATCAAAACTACGTATTGAAGC;IPDRatio=7.04;frac=1.000;fracLow=0.915;fracUp=1.000;identificationQv=171
CP008925 Salmonella_enterica_subsp._enterica_serovar_Cerro_87	kinModCall	modified_base	1034654	1034654	22	+	.	coverage=102;context=ATACGTAGTTTTGATCTGCGCATGGGAGTAAAGCTTCGTGA;IPDRatio=1.57
CP008925 Salmonella_enterica_subsp._enterica_serovar_Cerro_87	kinModCall	modified_base	1034663	1034663	25	-	.	coverage=100;context=TTAAACAAGTCACGAAGCTTTACTCCCATGCGCAGATCAAA;IPDRatio=1.57
CP008925 Salmonella_enterica_subsp._enterica_serovar_Cerro_87	kinModCall	modified_base	1034665	1034665	60	-	.	coverage=107;context=CTTTAAACAAGTCACGAAGCTTTACTCCCATGCGCAGATCA;IPDRatio=2.26
CP008925 Salmonella_enterica_subsp._enterica_serovar_Cerro_87	kinModCall	modified_base	1034696	1034696	26	-	.	coverage=108;context=GCATCAGCACGTTCAGCAACAGGGGGGACACCTTTAAACAA;IPDRatio=1.55
CP008925 Salmonella_enterica_subsp._enterica_serovar_Cerro_87	kinModCall	modified_base	1034702	1034702	29	-	.	coverage=107;context=AACAAAGCATCAGCACGTTCAGCAACAGGGGGGACACCTTT;IPDRatio=1.48
CP008925 Salmonella_enterica_subsp._enterica_serovar_Cerro_87	kinModCall	modified_base	1034708	1034708	24	-	.	coverage=113;context=GAAGAAAACAAAGCATCAGCACGTTCAGCAACAGGGGGGAC;IPDRatio=1.53
CP008925 Salmonella_enterica_subsp._enterica_serovar_Cerro_87	kinModCall	modified_base	1034727	1034727	33	+	.	coverage=98;context=GTGCTGATGCTTTGTTTTCTTCCGTTCGCCATATTGTTATC;IPDRatio=1.76
CP008925 Salmonella_enterica_subsp._enterica_serovar_Cerro_87	kinModCall	modified_base	1034731	1034731	99	+	.	coverage=100;context=TGATGCTTTGTTTTCTTCCGTTCGCCATATTGTTATCCCAC;IPDRatio=3.34
CP008925 Salmonella_enterica_subsp._enterica_serovar_Cerro_87	kinModCall	m6A	1034731	1034731	41	-	.	coverage=110;context=GTGGGATAACAATATGGCGAACGGAAGAAAACAAAGCATCA;IPDRatio=2.13;frac=0.508;fracLow=0.399;fracUp=0.605;identificationQv=13
CP008925 Salmonella_enterica_subsp._enterica_serovar_Cerro_87	kinModCall	m6A	1034732	1034732	138	-	.	coverage=110;context=CGTGGGATAACAATATGGCGAACGGAAGAAAACAAAGCATC;IPDRatio=8.87;frac=0.886;fracLow=0.765;fracUp=1.000;identificationQv=92
CP008925 Salmonella_enterica_subsp._enterica_serovar_Cerro_87	kinModCall	modified_base	1034736	1034736	36	+	.	coverage=98;context=CTTTGTTTTCTTCCGTTCGCCATATTGTTATCCCACGTTGG;IPDRatio=1.86
CP008925 Salmonella_enterica_subsp._enterica_serovar_Cerro_87	kinModCall	modified_base	1034739	1034739	36	+	.	coverage=95;context=TGTTTTCTTCCGTTCGCCATATTGTTATCCCACGTTGGTCA;IPDRatio=1.64
CP008925 Salmonella_enterica_subsp._enterica_serovar_Cerro_87	kinModCall	m4C	1034742	1034742	36	-	.	coverage=110;context=ATCTGACCAACGTGGGATAACAATATGGCGAACGGAAGAAA;IPDRatio=1.77;frac=0.653;fracLow=0.468;fracUp=0.881;identificationQv=3
CP008925 Salmonella_enterica_subsp._enterica_serovar_Cerro_87	kinModCall	modified_base	1034745	1034745	39	+	.	coverage=95;context=CTTCCGTTCGCCATATTGTTATCCCACGTTGGTCAGATGAT;IPDRatio=1.80
CP008925 Salmonella_enterica_subsp._enterica_serovar_Cerro_87	kinModCall	modified_base	1034746	1034746	48	-	.	coverage=109;context=CATCATCTGACCAACGTGGGATAACAATATGGCGAACGGAA;IPDRatio=2.02
CP008925 Salmonella_enterica_subsp._enterica_serovar_Cerro_87	kinModCall	modified_base	1034761	1034761	27	+	.	coverage=101;context=TGTTATCCCACGTTGGTCAGATGATGAATTTCGCCAACTAC;IPDRatio=1.50
CP008925 Salmonella_enterica_subsp._enterica_serovar_Cerro_87	kinModCall	modified_base	1034767	1034767	28	-	.	coverage=107;context=CTTCCAGTAGTTGGCGAAATTCATCATCTGACCAACGTGGG;IPDRatio=1.67
CP008925 Salmonella_enterica_subsp._enterica_serovar_Cerro_87	kinModCall	modified_base	1034788	1034788	44	-	.	coverage=106;context=CCGTAGCCAGAGAGGGGGATGCTTCCAGTAGTTGGCGAAAT;IPDRatio=2.14
CP008925 Salmonella_enterica_subsp._enterica_serovar_Cerro_87	kinModCall	m6A	1034798	1034798	146	-	.	coverage=113;context=CCCTCCAGGGCCGTAGCCAGAGAGGGGGATGCTTCCAGTAG;IPDRatio=6.22;frac=1.000;fracLow=0.942;fracUp=1.000;identificationQv=120
CP008925 Salmonella_enterica_subsp._enterica_serovar_Cerro_87	kinModCall	m4C	1034813	1034813	37	-	.	coverage=107;context=AGTTTGTCGGAGGCACCCTCCAGGGCCGTAGCCAGAGAGGG;IPDRatio=1.77;frac=0.597;fracLow=0.332;fracUp=0.889;identificationQv=8
CP008925 Salmonella_enterica_subsp._enterica_serovar_Cerro_87	kinModCall	modified_base	1034834	1034834	40	-	.	coverage=117;context=GGAACTTTCGCCAGATCTCGCAGTTTGTCGGAGGCACCCTC;IPDRatio=1.78
CP008925 Salmonella_enterica_subsp._enterica_serovar_Cerro_87	kinModCall	m6A	1034839	1034839	154	+	.	coverage=101;context=TGCCTCCGACAAACTGCGAGATCTGGCGAAAGTTCCGTTTA;IPDRatio=5.93;frac=0.984;fracLow=0.894;fracUp=1.000;identificationQv=133
CP008925 Salmonella_enterica_subsp._enterica_serovar_Cerro_87	kinModCall	m6A	1034840	1034840	161	-	.	coverage=121;context=TTAAACGGAACTTTCGCCAGATCTCGCAGTTTGTCGGAGGC;IPDRatio=5.84;frac=0.916;fracLow=0.781;fracUp=1.000;identificationQv=155
CP008925 Salmonella_enterica_subsp._enterica_serovar_Cerro_87	kinModCall	modified_base	1034859	1034859	54	+	.	coverage=104;context=ATCTGGCGAAAGTTCCGTTTAATACCAGACTGCTGGCAGAA;IPDRatio=2.17
CP008925 Salmonella_enterica_subsp._enterica_serovar_Cerro_87	kinModCall	modified_base	1034861	1034861	21	-	.	coverage=120;context=AGTTCTGCCAGCAGTCTGGTATTAAACGGAACTTTCGCCAG;IPDRatio=1.40
CP008925 Salmonella_enterica_subsp._enterica_serovar_Cerro_87	kinModCall	modified_base	1034867	1034867	21	-	.	coverage=117;context=GAAACCAGTTCTGCCAGCAGTCTGGTATTAAACGGAACTTT;IPDRatio=1.41
CP008925 Salmonella_enterica_subsp._enterica_serovar_Cerro_87	kinModCall	m4C	1034870	1034870	45	-	.	coverage=120;context=TGCGAAACCAGTTCTGCCAGCAGTCTGGTATTAAACGGAAC;IPDRatio=1.90;frac=0.500;fracLow=0.335;fracUp=0.711;identificationQv=18
CP008925 Salmonella_enterica_subsp._enterica_serovar_Cerro_87	kinModCall	modified_base	1034876	1034876	32	+	.	coverage=98;context=TTTAATACCAGACTGCTGGCAGAACTGGTTTCGCAAGAAAC;IPDRatio=1.66
CP008925 Salmonella_enterica_subsp._enterica_serovar_Cerro_87	kinModCall	modified_base	1034903	1034903	53	-	.	coverage=116;context=GATGAGATGGCTGTCAACCTGACACCAGTTTCTTGCGAAAC;IPDRatio=1.99
CP008925 Salmonella_enterica_subsp._enterica_serovar_Cerro_87	kinModCall	modified_base	1034906	1034906	27	+	.	coverage=92;context=TCGCAAGAAACTGGTGTCAGGTTGACAGCCATCTCATCTCA;IPDRatio=1.63
CP008925 Salmonella_enterica_subsp._enterica_serovar_Cerro_87	kinModCall	modified_base	1034930	1034930	33	+	.	coverage=99;context=ACAGCCATCTCATCTCAGACAGAACTATTAAAACTGTACTG;IPDRatio=1.57
CP008925 Salmonella_enterica_subsp._enterica_serovar_Cerro_87	kinModCall	modified_base	1034941	1034941	72	-	.	coverage=112;context=CCCGACGTTGCCAGTACAGTTTTAATAGTTCTGTCTGAGAT;IPDRatio=2.59
CP008925 Salmonella_enterica_subsp._enterica_serovar_Cerro_87	kinModCall	modified_base	1034944	1034944	32	-	.	coverage=114;context=CAACCCGACGTTGCCAGTACAGTTTTAATAGTTCTGTCTGA;IPDRatio=1.61
CP008925 Salmonella_enterica_subsp._enterica_serovar_Cerro_87	kinModCall	m4C	1034950	1034950	28	-	.	coverage=112;context=GTACCTCAACCCGACGTTGCCAGTACAGTTTTAATAGTTCT;IPDRatio=1.64;frac=1.000;fracLow=0.813;fracUp=1.000;identificationQv=23
CP008925 Salmonella_enterica_subsp._enterica_serovar_Cerro_87	kinModCall	modified_base	1034966	1034966	22	+	.	coverage=98;context=TACTGGCAACGTCGGGTTGAGGTACATGGGCTTAATGCAAC;IPDRatio=1.59
CP008925 Salmonella_enterica_subsp._enterica_serovar_Cerro_87	kinModCall	modified_base	1034967	1034967	29	+	.	coverage=88;context=ACTGGCAACGTCGGGTTGAGGTACATGGGCTTAATGCAACG;IPDRatio=1.69
CP008925 Salmonella_enterica_subsp._enterica_serovar_Cerro_87	kinModCall	modified_base	1034973	1034973	25	-	.	coverage=107;context=ATTTCGCGTTGCATTAAGCCCATGTACCTCAACCCGACGTT;IPDRatio=1.49
CP008925 Salmonella_enterica_subsp._enterica_serovar_Cerro_87	kinModCall	modified_base	1034977	1034977	23	-	.	coverage=110;context=TTATATTTCGCGTTGCATTAAGCCCATGTACCTCAACCCGA;IPDRatio=1.39
CP008925 Salmonella_enterica_subsp._enterica_serovar_Cerro_87	kinModCall	m6A	1034995	1034995	51	-	.	coverage=119;context=TGCTATCCACTAATGTTTTTATATTTCGCGTTGCATTAAGC;IPDRatio=1.82;frac=0.353;fracLow=0.186;fracUp=0.520;identificationQv=9
CP008925 Salmonella_enterica_subsp._enterica_serovar_Cerro_87	kinModCall	m6A	1034997	1034997	43	+	.	coverage=103;context=TTAATGCAACGCGAAATATAAAAACATTAGTGGATAGCATG;IPDRatio=1.76;frac=0.238;fracLow=0.098;fracUp=0.398;identificationQv=21
CP008925 Salmonella_enterica_subsp._enterica_serovar_Cerro_87	kinModCall	modified_base	1034999	1034999	37	+	.	coverage=103;context=AATGCAACGCGAAATATAAAAACATTAGTGGATAGCATGAT;IPDRatio=1.73
CP008925 Salmonella_enterica_subsp._enterica_serovar_Cerro_87	kinModCall	modified_base	1035002	1035002	28	+	.	coverage=100;context=GCAACGCGAAATATAAAAACATTAGTGGATAGCATGATTGA;IPDRatio=1.61
CP008925 Salmonella_enterica_subsp._enterica_serovar_Cerro_87	kinModCall	modified_base	1035004	1035004	22	-	.	coverage=119;context=CGTCAATCATGCTATCCACTAATGTTTTTATATTTCGCGTT;IPDRatio=1.38
CP008925 Salmonella_enterica_subsp._enterica_serovar_Cerro_87	kinModCall	modified_base	1035010	1035010	29	+	.	coverage=100;context=AAATATAAAAACATTAGTGGATAGCATGATTGACGGGCGCT;IPDRatio=1.57
CP008925 Salmonella_enterica_subsp._enterica_serovar_Cerro_87	kinModCall	modified_base	1035010	1035010	33	-	.	coverage=111;context=AGCGCCCGTCAATCATGCTATCCACTAATGTTTTTATATTT;IPDRatio=1.78
CP008925 Salmonella_enterica_subsp._enterica_serovar_Cerro_87	kinModCall	modified_base	1035013	1035013	29	-	.	coverage=111;context=GTGAGCGCCCGTCAATCATGCTATCCACTAATGTTTTTATA;IPDRatio=1.63
CP008925 Salmonella_enterica_subsp._enterica_serovar_Cerro_87	kinModCall	m4C	1035017	1035017	42	-	.	coverage=118;context=CTCAGTGAGCGCCCGTCAATCATGCTATCCACTAATGTTTT;IPDRatio=1.73;frac=0.874;fracLow=0.541;fracUp=1.000;identificationQv=12
CP008925 Salmonella_enterica_subsp._enterica_serovar_Cerro_87	kinModCall	modified_base	1035018	1035018	29	+	.	coverage=105;context=AAACATTAGTGGATAGCATGATTGACGGGCGCTCACTGAGT;IPDRatio=1.58
CP008925 Salmonella_enterica_subsp._enterica_serovar_Cerro_87	kinModCall	m4C	1035021	1035021	41	-	.	coverage=117;context=AACACTCAGTGAGCGCCCGTCAATCATGCTATCCACTAATG;IPDRatio=1.97;frac=0.413;fracLow=0.216;fracUp=0.583;identificationQv=12
CP008925 Salmonella_enterica_subsp._enterica_serovar_Cerro_87	kinModCall	modified_base	1035041	1035041	22	-	.	coverage=118;context=GTGCCCGTAAGCAGGGATGAAACACTCAGTGAGCGCCCGTC;IPDRatio=1.42
CP008925 Salmonella_enterica_subsp._enterica_serovar_Cerro_87	kinModCall	modified_base	1035043	1035043	21	+	.	coverage=106;context=CGGGCGCTCACTGAGTGTTTCATCCCTGCTTACGGGCACAG;IPDRatio=1.48
CP008925 Salmonella_enterica_subsp._enterica_serovar_Cerro_87	kinModCall	modified_base	1035044	1035044	22	+	.	coverage=103;context=GGGCGCTCACTGAGTGTTTCATCCCTGCTTACGGGCACAGA;IPDRatio=1.48
CP008925 Salmonella_enterica_subsp._enterica_serovar_Cerro_87	kinModCall	m6A	1035064	1035064	143	+	.	coverage=106;context=ATCCCTGCTTACGGGCACAGATCCTGACATACTCGATACAC;IPDRatio=10.66;frac=1.000;fracLow=1.000;fracUp=1.000;identificationQv=111
CP008925 Salmonella_enterica_subsp._enterica_serovar_Cerro_87	kinModCall	m6A	1035065	1035065	175	-	.	coverage=116;context=AGTGTATCGAGTATGTCAGGATCTGTGCCCGTAAGCAGGGA;IPDRatio=7.06;frac=0.998;fracLow=0.927;fracUp=1.000;identificationQv=194
CP008925 Salmonella_enterica_subsp._enterica_serovar_Cerro_87	kinModCall	m4C	1035071	1035071	67	+	.	coverage=103;context=CTTACGGGCACAGATCCTGACATACTCGATACACTGTGTCA;IPDRatio=2.78;frac=1.000;fracLow=0.948;fracUp=1.000;identificationQv=55
CP008925 Salmonella_enterica_subsp._enterica_serovar_Cerro_87	kinModCall	m4C	1035077	1035077	38	+	.	coverage=106;context=GGCACAGATCCTGACATACTCGATACACTGTGTCACGAAGG;IPDRatio=1.75;frac=0.864;fracLow=0.509;fracUp=1.000;identificationQv=10
CP008925 Salmonella_enterica_subsp._enterica_serovar_Cerro_87	kinModCall	m4C	1035086	1035086	46	-	.	coverage=120;context=TTCAATACGCCTTCGTGACACAGTGTATCGAGTATGTCAGG;IPDRatio=1.91;frac=0.627;fracLow=0.425;fracUp=0.815;identificationQv=40
CP008925 Salmonella_enterica_subsp._enterica_serovar_Cerro_87	kinModCall	modified_base	1035136	1035136	24	-	.	coverage=118;context=CAAATAAAAGGTGATGGCGAAATTGTATCCGGCGGCCATTT;IPDRatio=1.44
CP008925 Salmonella_enterica_subsp._enterica_serovar_Cerro_87	kinModCall	modified_base	1035142	1035142	24	+	.	coverage=105;context=CCGCCGGATACAATTTCGCCATCACCTTTTATTTGACTATG;IPDRatio=1.49
CP008925 Salmonella_enterica_subsp._enterica_serovar_Cerro_87	kinModCall	modified_base	1035146	1035146	29	+	.	coverage=106;context=CGGATACAATTTCGCCATCACCTTTTATTTGACTATGCTGC;IPDRatio=1.78
CP008925 Salmonella_enterica_subsp._enterica_serovar_Cerro_87	kinModCall	m6A	1035148	1035148	57	-	.	coverage=117;context=CCGCAGCATAGTCAAATAAAAGGTGATGGCGAAATTGTATC;IPDRatio=2.14;frac=0.496;fracLow=0.340;fracUp=0.659;identificationQv=4
CP008925 Salmonella_enterica_subsp._enterica_serovar_Cerro_87	kinModCall	modified_base	1035165	1035165	24	-	.	coverage=117;context=ATCAAACGATGTCTGTGCCGCAGCATAGTCAAATAAAAGGT;IPDRatio=1.56
CP008925 Salmonella_enterica_subsp._enterica_serovar_Cerro_87	kinModCall	modified_base	1035172	1035172	30	+	.	coverage=95;context=ATTTGACTATGCTGCGGCACAGACATCGTTTGATCCAGACG;IPDRatio=1.54
CP008925 Salmonella_enterica_subsp._enterica_serovar_Cerro_87	kinModCall	m6A	1035177	1035177	36	-	.	coverage=112;context=TAGCGCGTCTGGATCAAACGATGTCTGTGCCGCAGCATAGT;IPDRatio=1.79;frac=0.334;fracLow=0.184;fracUp=0.463;identificationQv=13
CP008925 Salmonella_enterica_subsp._enterica_serovar_Cerro_87	kinModCall	m6A	1035184	1035184	131	+	.	coverage=94;context=TGCGGCACAGACATCGTTTGATCCAGACGCGCTAATTGCGG;IPDRatio=8.09;frac=0.985;fracLow=0.866;fracUp=1.000;identificationQv=98
CP008925 Salmonella_enterica_subsp._enterica_serovar_Cerro_87	kinModCall	m6A	1035185	1035185	150	-	.	coverage=109;context=CCCGCAATTAGCGCGTCTGGATCAAACGATGTCTGTGCCGC;IPDRatio=7.07;frac=0.986;fracLow=0.883;fracUp=1.000;identificationQv=201
CP008925 Salmonella_enterica_subsp._enterica_serovar_Cerro_87	kinModCall	modified_base	1035209	1035209	21	+	.	coverage=92;context=GACGCGCTAATTGCGGGGAGATTGCATTTTCAGAAAGAACA;IPDRatio=1.45
CP008925 Salmonella_enterica_subsp._enterica_serovar_Cerro_87	kinModCall	modified_base	1035210	1035210	30	-	.	coverage=102;context=TTGTTCTTTCTGAAAATGCAATCTCCCCGCAATTAGCGCGT;IPDRatio=1.60
CP008925 Salmonella_enterica_subsp._enterica_serovar_Cerro_87	kinModCall	modified_base	1035212	1035212	30	-	.	coverage=110;context=GCTTGTTCTTTCTGAAAATGCAATCTCCCCGCAATTAGCGC;IPDRatio=1.65
CP008925 Salmonella_enterica_subsp._enterica_serovar_Cerro_87	kinModCall	modified_base	1035241	1035241	24	-	.	coverage=111;context=CAAGTGCGGGGGATAGCATTAATCCCTGAGCTTGTTCTTTC;IPDRatio=1.43
CP008925 Salmonella_enterica_subsp._enterica_serovar_Cerro_87	kinModCall	m6A	1035242	1035242	58	+	.	coverage=100;context=AAAGAACAAGCTCAGGGATTAATGCTATCCCCCGCACTTGG;IPDRatio=2.12;frac=0.490;fracLow=0.318;fracUp=0.694;identificationQv=31
CP008925 Salmonella_enterica_subsp._enterica_serovar_Cerro_87	kinModCall	m4C	1035246	1035246	39	+	.	coverage=94;context=AACAAGCTCAGGGATTAATGCTATCCCCCGCACTTGGCTTT;IPDRatio=1.80;frac=0.749;fracLow=0.474;fracUp=0.968;identificationQv=7
CP008925 Salmonella_enterica_subsp._enterica_serovar_Cerro_87	kinModCall	modified_base	1035248	1035248	34	+	.	coverage=94;context=CAAGCTCAGGGATTAATGCTATCCCCCGCACTTGGCTTTGT;IPDRatio=1.71
CP008925 Salmonella_enterica_subsp._enterica_serovar_Cerro_87	kinModCall	m6A	1035272	1035272	36	-	.	coverage=109;context=TCATAACTCCATATTTCCTGAAGCACAAAGCCAAGTGCGGG;IPDRatio=1.66;frac=0.224;fracLow=0.089;fracUp=0.384;identificationQv=28
CP008925 Salmonella_enterica_subsp._enterica_serovar_Cerro_87	kinModCall	m6A	1035277	1035277	30	+	.	coverage=98;context=ACTTGGCTTTGTGCTTCAGGAAATATGGAGTTATGACGATA;IPDRatio=1.64;frac=0.362;fracLow=0.194;fracUp=0.554;identificationQv=11
CP008925 Salmonella_enterica_subsp._enterica_serovar_Cerro_87	kinModCall	modified_base	1035279	1035279	41	+	.	coverage=97;context=TTGGCTTTGTGCTTCAGGAAATATGGAGTTATGACGATAAT;IPDRatio=1.80
CP008925 Salmonella_enterica_subsp._enterica_serovar_Cerro_87	kinModCall	modified_base	1035280	1035280	26	-	.	coverage=108;context=GATTATCGTCATAACTCCATATTTCCTGAAGCACAAAGCCA;IPDRatio=1.51
CP008925 Salmonella_enterica_subsp._enterica_serovar_Cerro_87	kinModCall	modified_base	1035283	1035283	24	-	.	coverage=107;context=GATGATTATCGTCATAACTCCATATTTCCTGAAGCACAAAG;IPDRatio=1.53
CP008925 Salmonella_enterica_subsp._enterica_serovar_Cerro_87	kinModCall	modified_base	1035286	1035286	25	-	.	coverage=107;context=TACGATGATTATCGTCATAACTCCATATTTCCTGAAGCACA;IPDRatio=1.56
CP008925 Salmonella_enterica_subsp._enterica_serovar_Cerro_87	kinModCall	m6A	1035290	1035290	105	-	.	coverage=108;context=AAGCTACGATGATTATCGTCATAACTCCATATTTCCTGAAG;IPDRatio=2.64;frac=0.699;fracLow=0.539;fracUp=0.878;identificationQv=60
CP008925 Salmonella_enterica_subsp._enterica_serovar_Cerro_87	kinModCall	modified_base	1035291	1035291	26	+	.	coverage=94;context=TTCAGGAAATATGGAGTTATGACGATAATCATCGTAGCTTT;IPDRatio=1.70
CP008925 Salmonella_enterica_subsp._enterica_serovar_Cerro_87	kinModCall	modified_base	1035295	1035295	23	+	.	coverage=95;context=GGAAATATGGAGTTATGACGATAATCATCGTAGCTTTTGGC;IPDRatio=1.41
CP008925 Salmonella_enterica_subsp._enterica_serovar_Cerro_87	kinModCall	modified_base	1035296	1035296	28	+	.	coverage=97;context=GAAATATGGAGTTATGACGATAATCATCGTAGCTTTTGGCA;IPDRatio=1.58
CP008925 Salmonella_enterica_subsp._enterica_serovar_Cerro_87	kinModCall	modified_base	1035297	1035297	51	+	.	coverage=99;context=AAATATGGAGTTATGACGATAATCATCGTAGCTTTTGGCAG;IPDRatio=2.10
CP008925 Salmonella_enterica_subsp._enterica_serovar_Cerro_87	kinModCall	modified_base	1035300	1035300	35	-	.	coverage=105;context=TGCCTGCCAAAAGCTACGATGATTATCGTCATAACTCCATA;IPDRatio=1.70
CP008925 Salmonella_enterica_subsp._enterica_serovar_Cerro_87	kinModCall	modified_base	1035310	1035310	21	+	.	coverage=95;context=TGACGATAATCATCGTAGCTTTTGGCAGGCAGTGAGTTATC;IPDRatio=1.44
CP008925 Salmonella_enterica_subsp._enterica_serovar_Cerro_87	kinModCall	modified_base	1035322	1035322	39	-	.	coverage=105;context=TGTCATTGACCAGATAACTCACTGCCTGCCAAAAGCTACGA;IPDRatio=1.79
CP008925 Salmonella_enterica_subsp._enterica_serovar_Cerro_87	kinModCall	modified_base	1035326	1035326	36	+	.	coverage=90;context=AGCTTTTGGCAGGCAGTGAGTTATCTGGTCAATGACAAAGA;IPDRatio=1.80
CP008925 Salmonella_enterica_subsp._enterica_serovar_Cerro_87	kinModCall	modified_base	1035329	1035329	28	-	.	coverage=103;context=CCATCTTTGTCATTGACCAGATAACTCACTGCCTGCCAAAA;IPDRatio=1.57
CP008925 Salmonella_enterica_subsp._enterica_serovar_Cerro_87	kinModCall	m6A	1035336	1035336	32	+	.	coverage=95;context=AGGCAGTGAGTTATCTGGTCAATGACAAAGATGGGGATCCG;IPDRatio=1.72;frac=0.347;fracLow=0.157;fracUp=0.533;identificationQv=16
CP008925 Salmonella_enterica_subsp._enterica_serovar_Cerro_87	kinModCall	modified_base	1035340	1035340	27	+	.	coverage=96;context=AGTGAGTTATCTGGTCAATGACAAAGATGGGGATCCGATTA;IPDRatio=1.63
CP008925 Salmonella_enterica_subsp._enterica_serovar_Cerro_87	kinModCall	m6A	1035352	1035352	152	+	.	coverage=95;context=GGTCAATGACAAAGATGGGGATCCGATTATTCGTAGTTCAG;IPDRatio=7.70;frac=1.000;fracLow=0.910;fracUp=1.000;identificationQv=146
CP008925 Salmonella_enterica_subsp._enterica_serovar_Cerro_87	kinModCall	m6A	1035353	1035353	182	-	.	coverage=102;context=GCTGAACTACGAATAATCGGATCCCCATCTTTGTCATTGAC;IPDRatio=6.70;frac=0.991;fracLow=0.969;fracUp=1.000;identificationQv=148
CP008925 Salmonella_enterica_subsp._enterica_serovar_Cerro_87	kinModCall	m6A	1035357	1035357	55	+	.	coverage=90;context=ATGACAAAGATGGGGATCCGATTATTCGTAGTTCAGCTGGT;IPDRatio=2.20;frac=0.461;fracLow=0.308;fracUp=0.629;identificationQv=14
CP008925 Salmonella_enterica_subsp._enterica_serovar_Cerro_87	kinModCall	modified_base	1035362	1035362	26	-	.	coverage=100;context=ATTCGACCAGCTGAACTACGAATAATCGGATCCCCATCTTT;IPDRatio=1.51
CP008925 Salmonella_enterica_subsp._enterica_serovar_Cerro_87	kinModCall	modified_base	1035368	1035368	90	+	.	coverage=92;context=GGGGATCCGATTATTCGTAGTTCAGCTGGTCGAATTGCAGC;IPDRatio=7.77
CP008925 Salmonella_enterica_subsp._enterica_serovar_Cerro_87	kinModCall	m6A	1035369	1035369	135	-	.	coverage=108;context=TGCTGCAATTCGACCAGCTGAACTACGAATAATCGGATCCC;IPDRatio=5.56;frac=0.961;fracLow=0.808;fracUp=1.000;identificationQv=111
CP008925 Salmonella_enterica_subsp._enterica_serovar_Cerro_87	kinModCall	modified_base	1035370	1035370	53	-	.	coverage=106;context=CTGCTGCAATTCGACCAGCTGAACTACGAATAATCGGATCC;IPDRatio=2.80
CP008925 Salmonella_enterica_subsp._enterica_serovar_Cerro_87	kinModCall	m6A	1035391	1035391	142	+	.	coverage=95;context=AGCTGGTCGAATTGCAGCAGAGTATCCCATAGAACAGGACG;IPDRatio=7.75;frac=1.000;fracLow=0.906;fracUp=1.000;identificationQv=150
CP008925 Salmonella_enterica_subsp._enterica_serovar_Cerro_87	kinModCall	modified_base	1035395	1035395	26	-	.	coverage=109;context=AGATCGTCCTGTTCTATGGGATACTCTGCTGCAATTCGACC;IPDRatio=1.45
CP008925 Salmonella_enterica_subsp._enterica_serovar_Cerro_87	kinModCall	modified_base	1035402	1035402	21	-	.	coverage=112;context=CCAGAGCAGATCGTCCTGTTCTATGGGATACTCTGCTGCAA;IPDRatio=1.45
CP008925 Salmonella_enterica_subsp._enterica_serovar_Cerro_87	kinModCall	modified_base	1035406	1035406	35	-	.	coverage=108;context=CAAGCCAGAGCAGATCGTCCTGTTCTATGGGATACTCTGCT;IPDRatio=1.60
CP008925 Salmonella_enterica_subsp._enterica_serovar_Cerro_87	kinModCall	m6A	1035412	1035412	145	+	.	coverage=92;context=GTATCCCATAGAACAGGACGATCTGCTCTGGCTTGCTGAAT;IPDRatio=7.43;frac=0.966;fracLow=0.820;fracUp=1.000;identificationQv=141
CP008925 Salmonella_enterica_subsp._enterica_serovar_Cerro_87	kinModCall	m6A	1035413	1035413	166	-	.	coverage=113;context=CATTCAGCAAGCCAGAGCAGATCGTCCTGTTCTATGGGATA;IPDRatio=5.81;frac=0.985;fracLow=0.873;fracUp=1.000;identificationQv=132
CP008925 Salmonella_enterica_subsp._enterica_serovar_Cerro_87	kinModCall	m6A	1035418	1035418	169	-	.	coverage=107;context=CCACACATTCAGCAAGCCAGAGCAGATCGTCCTGTTCTATG;IPDRatio=12.76;frac=1.000;fracLow=0.979;fracUp=1.000;identificationQv=135
CP008925 Salmonella_enterica_subsp._enterica_serovar_Cerro_87	kinModCall	modified_base	1035431	1035431	25	+	.	coverage=95;context=GATCTGCTCTGGCTTGCTGAATGTGTGGCAGTTGACGACGA;IPDRatio=1.53
CP008925 Salmonella_enterica_subsp._enterica_serovar_Cerro_87	kinModCall	modified_base	1035434	1035434	21	+	.	coverage=95;context=CTGCTCTGGCTTGCTGAATGTGTGGCAGTTGACGACGAGAA;IPDRatio=1.52
CP008925 Salmonella_enterica_subsp._enterica_serovar_Cerro_87	kinModCall	m4C	1035437	1035437	68	-	.	coverage=108;context=ATTTTCTCGTCGTCAACTGCCACACATTCAGCAAGCCAGAG;IPDRatio=2.15;frac=0.540;fracLow=0.318;fracUp=0.729;identificationQv=27
CP008925 Salmonella_enterica_subsp._enterica_serovar_Cerro_87	kinModCall	modified_base	1035455	1035455	40	+	.	coverage=98;context=GTGGCAGTTGACGACGAGAAAATAATAACCACTTTGGGCCA;IPDRatio=1.88
CP008925 Salmonella_enterica_subsp._enterica_serovar_Cerro_87	kinModCall	modified_base	1035456	1035456	23	+	.	coverage=94;context=TGGCAGTTGACGACGAGAAAATAATAACCACTTTGGGCCAT;IPDRatio=1.47
CP008925 Salmonella_enterica_subsp._enterica_serovar_Cerro_87	kinModCall	modified_base	1035456	1035456	32	-	.	coverage=112;context=ATGGCCCAAAGTGGTTATTATTTTCTCGTCGTCAACTGCCA;IPDRatio=1.63
CP008925 Salmonella_enterica_subsp._enterica_serovar_Cerro_87	kinModCall	m6A	1035459	1035459	45	+	.	coverage=98;context=CAGTTGACGACGAGAAAATAATAACCACTTTGGGCCATATA;IPDRatio=1.78;frac=0.448;fracLow=0.102;fracUp=0.623;identificationQv=15
CP008925 Salmonella_enterica_subsp._enterica_serovar_Cerro_87	kinModCall	modified_base	1035460	1035460	28	-	.	coverage=112;context=ATATATGGCCCAAAGTGGTTATTATTTTCTCGTCGTCAACT;IPDRatio=1.55
CP008925 Salmonella_enterica_subsp._enterica_serovar_Cerro_87	kinModCall	modified_base	1035461	1035461	23	+	.	coverage=98;context=GTTGACGACGAGAAAATAATAACCACTTTGGGCCATATATG;IPDRatio=1.45
CP008925 Salmonella_enterica_subsp._enterica_serovar_Cerro_87	kinModCall	modified_base	1035462	1035462	26	+	.	coverage=96;context=TTGACGACGAGAAAATAATAACCACTTTGGGCCATATATGC;IPDRatio=1.53
CP008925 Salmonella_enterica_subsp._enterica_serovar_Cerro_87	kinModCall	modified_base	1035462	1035462	21	-	.	coverage=108;context=GCATATATGGCCCAAAGTGGTTATTATTTTCTCGTCGTCAA;IPDRatio=1.48
CP008925 Salmonella_enterica_subsp._enterica_serovar_Cerro_87	kinModCall	m4C	1035474	1035474	70	+	.	coverage=94;context=AAATAATAACCACTTTGGGCCATATATGCGGTGCGCTGGCA;IPDRatio=2.89;frac=0.821;fracLow=0.588;fracUp=1.000;identificationQv=44
CP008925 Salmonella_enterica_subsp._enterica_serovar_Cerro_87	kinModCall	modified_base	1035476	1035476	22	-	.	coverage=112;context=ATTGCCAGCGCACCGCATATATGGCCCAAAGTGGTTATTAT;IPDRatio=1.39
CP008925 Salmonella_enterica_subsp._enterica_serovar_Cerro_87	kinModCall	m4C	1035481	1035481	62	-	.	coverage=110;context=ATCGTATTGCCAGCGCACCGCATATATGGCCCAAAGTGGTT;IPDRatio=2.30;frac=0.655;fracLow=0.448;fracUp=0.823;identificationQv=29
CP008925 Salmonella_enterica_subsp._enterica_serovar_Cerro_87	kinModCall	m6A	1035496	1035496	48	-	.	coverage=112;context=TTCTTTCATCCTCAAATCGTATTGCCAGCGCACCGCATATA;IPDRatio=1.77;frac=0.232;fracLow=0.093;fracUp=0.398;identificationQv=7
CP008925 Salmonella_enterica_subsp._enterica_serovar_Cerro_87	kinModCall	modified_base	1035528	1035528	23	+	.	coverage=94;context=ATGAAAGAAATGTTGCCCTGCTACCATGGGTGCATTTGGTA;IPDRatio=1.43
CP008925 Salmonella_enterica_subsp._enterica_serovar_Cerro_87	kinModCall	m4C	1035535	1035535	81	-	.	coverage=108;context=GGGCTGATACCAAATGCACCCATGGTAGCAGGGCAACATTT;IPDRatio=2.91;frac=1.000;fracLow=0.972;fracUp=1.000;identificationQv=33
CP008925 Salmonella_enterica_subsp._enterica_serovar_Cerro_87	kinModCall	modified_base	1035542	1035542	61	+	.	coverage=98;context=GCCCTGCTACCATGGGTGCATTTGGTATCAGCCCTGACGCC;IPDRatio=2.16
CP008925 Salmonella_enterica_subsp._enterica_serovar_Cerro_87	kinModCall	modified_base	1035550	1035550	23	+	.	coverage=95;context=ACCATGGGTGCATTTGGTATCAGCCCTGACGCCTCAGGTGA;IPDRatio=1.46
CP008925 Salmonella_enterica_subsp._enterica_serovar_Cerro_87	kinModCall	modified_base	1035550	1035550	64	-	.	coverage=107;context=TCACCTGAGGCGTCAGGGCTGATACCAAATGCACCCATGGT;IPDRatio=2.24
CP008925 Salmonella_enterica_subsp._enterica_serovar_Cerro_87	kinModCall	modified_base	1035553	1035553	22	-	.	coverage=89;context=TATTCACCTGAGGCGTCAGGGCTGATACCAAATGCACCCAT;IPDRatio=1.50
CP008925 Salmonella_enterica_subsp._enterica_serovar_Cerro_87	kinModCall	modified_base	1035557	1035557	26	-	.	coverage=109;context=ACTTTATTCACCTGAGGCGTCAGGGCTGATACCAAATGCAC;IPDRatio=1.52
CP008925 Salmonella_enterica_subsp._enterica_serovar_Cerro_87	kinModCall	modified_base	1035571	1035571	46	-	.	coverage=107;context=GTAAAGTTTCTGTAACTTTATTCACCTGAGGCGTCAGGGCT;IPDRatio=1.99
CP008925 Salmonella_enterica_subsp._enterica_serovar_Cerro_87	kinModCall	modified_base	1035574	1035574	25	-	.	coverage=112;context=ATCGTAAAGTTTCTGTAACTTTATTCACCTGAGGCGTCAGG;IPDRatio=1.55
CP008925 Salmonella_enterica_subsp._enterica_serovar_Cerro_87	kinModCall	modified_base	1035575	1035575	24	+	.	coverage=92;context=CTGACGCCTCAGGTGAATAAAGTTACAGAAACTTTACGATT;IPDRatio=1.63
CP008925 Salmonella_enterica_subsp._enterica_serovar_Cerro_87	kinModCall	modified_base	1035593	1035593	43	+	.	coverage=99;context=AAAGTTACAGAAACTTTACGATTCTTATTGCATCCACTCAT;IPDRatio=1.83
CP008925 Salmonella_enterica_subsp._enterica_serovar_Cerro_87	kinModCall	modified_base	1035632	1035632	21	+	.	coverage=96;context=ATCAGGCAGGTTGCTGAGCCAGTCTTACGTAATATGCTCGG;IPDRatio=1.42
CP008925 Salmonella_enterica_subsp._enterica_serovar_Cerro_87	kinModCall	modified_base	1035640	1035640	46	+	.	coverage=97;context=GGTTGCTGAGCCAGTCTTACGTAATATGCTCGGTACAACCA;IPDRatio=2.07
CP008925 Salmonella_enterica_subsp._enterica_serovar_Cerro_87	kinModCall	m6A	1035646	1035646	57	-	.	coverage=105;context=CACGGCTGGTTGTACCGAGCATATTACGTAAGACTGGCTCA;IPDRatio=2.07;frac=0.483;fracLow=0.300;fracUp=0.653;identificationQv=30
CP008925 Salmonella_enterica_subsp._enterica_serovar_Cerro_87	kinModCall	m6A	1035649	1035649	20	-	.	coverage=104;context=TTGCACGGCTGGTTGTACCGAGCATATTACGTAAGACTGGC;IPDRatio=1.41;frac=0.075;fracLow=0.000;fracUp=0.157;identificationQv=6
CP008925 Salmonella_enterica_subsp._enterica_serovar_Cerro_87	kinModCall	modified_base	1035670	1035670	24	-	.	coverage=108;context=ACGTTAAGCCATGCGAAAGCATTGCACGGCTGGTTGTACCG;IPDRatio=1.48
CP008925 Salmonella_enterica_subsp._enterica_serovar_Cerro_87	kinModCall	modified_base	1035685	1035685	25	-	.	coverage=104;context=ATTGCGGATCACTTAACGTTAAGCCATGCGAAAGCATTGCA;IPDRatio=1.49
CP008925 Salmonella_enterica_subsp._enterica_serovar_Cerro_87	kinModCall	m6A	1035697	1035697	150	+	.	coverage=94;context=GCATGGCTTAACGTTAAGTGATCCGCAATACTTTGTCGGTA;IPDRatio=8.03;frac=1.000;fracLow=0.908;fracUp=1.000;identificationQv=174
CP008925 Salmonella_enterica_subsp._enterica_serovar_Cerro_87	kinModCall	m6A	1035698	1035698	182	-	.	coverage=105;context=TTACCGACAAAGTATTGCGGATCACTTAACGTTAAGCCATG;IPDRatio=7.09;frac=1.000;fracLow=1.000;fracUp=1.000;identificationQv=176
CP008925 Salmonella_enterica_subsp._enterica_serovar_Cerro_87	kinModCall	modified_base	1035704	1035704	23	+	.	coverage=87;context=TTAACGTTAAGTGATCCGCAATACTTTGTCGGTAACGCTAT;IPDRatio=1.51
CP008925 Salmonella_enterica_subsp._enterica_serovar_Cerro_87	kinModCall	modified_base	1035711	1035711	24	+	.	coverage=85;context=TAAGTGATCCGCAATACTTTGTCGGTAACGCTATTTCGTTC;IPDRatio=1.60
CP008925 Salmonella_enterica_subsp._enterica_serovar_Cerro_87	kinModCall	modified_base	1035716	1035716	26	-	.	coverage=105;context=GCAACGAACGAAATAGCGTTACCGACAAAGTATTGCGGATC;IPDRatio=1.56
CP008925 Salmonella_enterica_subsp._enterica_serovar_Cerro_87	kinModCall	modified_base	1035717	1035717	25	+	.	coverage=93;context=ATCCGCAATACTTTGTCGGTAACGCTATTTCGTTCGTTGCA;IPDRatio=1.65
CP008925 Salmonella_enterica_subsp._enterica_serovar_Cerro_87	kinModCall	modified_base	1035721	1035721	23	+	.	coverage=94;context=GCAATACTTTGTCGGTAACGCTATTTCGTTCGTTGCAGATA;IPDRatio=1.50
CP008925 Salmonella_enterica_subsp._enterica_serovar_Cerro_87	kinModCall	modified_base	1035758	1035758	25	-	.	coverage=103;context=AGTAAATTACAGGAAGCCTGAACATCGGTGTCGATTGTATC;IPDRatio=1.53
CP008925 Salmonella_enterica_subsp._enterica_serovar_Cerro_87	kinModCall	modified_base	1035762	1035762	35	+	.	coverage=77;context=CAATCGACACCGATGTTCAGGCTTCCTGTAATTTACTGGAA;IPDRatio=1.83
CP008925 Salmonella_enterica_subsp._enterica_serovar_Cerro_87	kinModCall	modified_base	1035770	1035770	22	+	.	coverage=88;context=ACCGATGTTCAGGCTTCCTGTAATTTACTGGAACAGATCCT;IPDRatio=1.43
CP008925 Salmonella_enterica_subsp._enterica_serovar_Cerro_87	kinModCall	modified_base	1035772	1035772	23	+	.	coverage=86;context=CGATGTTCAGGCTTCCTGTAATTTACTGGAACAGATCCTTT;IPDRatio=1.46
CP008925 Salmonella_enterica_subsp._enterica_serovar_Cerro_87	kinModCall	modified_base	1035773	1035773	44	+	.	coverage=92;context=GATGTTCAGGCTTCCTGTAATTTACTGGAACAGATCCTTTC;IPDRatio=2.02
CP008925 Salmonella_enterica_subsp._enterica_serovar_Cerro_87	kinModCall	modified_base	1035774	1035774	23	-	.	coverage=104;context=AGAAAGGATCTGTTCCAGTAAATTACAGGAAGCCTGAACAT;IPDRatio=1.49
CP008925 Salmonella_enterica_subsp._enterica_serovar_Cerro_87	kinModCall	m6A	1035786	1035786	114	+	.	coverage=89;context=CCTGTAATTTACTGGAACAGATCCTTTCTCCTGAGCGGCTT;IPDRatio=8.41;frac=0.985;fracLow=0.877;fracUp=1.000;identificationQv=87
CP008925 Salmonella_enterica_subsp._enterica_serovar_Cerro_87	kinModCall	m6A	1035787	1035787	170	-	.	coverage=103;context=GAAGCCGCTCAGGAGAAAGGATCTGTTCCAGTAAATTACAG;IPDRatio=7.59;frac=1.000;fracLow=0.912;fracUp=1.000;identificationQv=155
CP008925 Salmonella_enterica_subsp._enterica_serovar_Cerro_87	kinModCall	modified_base	1035789	1035789	23	+	.	coverage=90;context=GTAATTTACTGGAACAGATCCTTTCTCCTGAGCGGCTTCAA;IPDRatio=1.63
CP008925 Salmonella_enterica_subsp._enterica_serovar_Cerro_87	kinModCall	m6A	1035792	1035792	43	-	.	coverage=104;context=ACGTTGAAGCCGCTCAGGAGAAAGGATCTGTTCCAGTAAAT;IPDRatio=1.81;frac=0.197;fracLow=0.056;fracUp=0.329;identificationQv=11
CP008925 Salmonella_enterica_subsp._enterica_serovar_Cerro_87	kinModCall	modified_base	1035828	1035828	21	+	.	coverage=81;context=AACGTTTTGGCTCCGAAGAAATCCCTACACTTTGTCACAAC;IPDRatio=1.46
CP008925 Salmonella_enterica_subsp._enterica_serovar_Cerro_87	kinModCall	modified_base	1035833	1035833	33	+	.	coverage=84;context=TTTGGCTCCGAAGAAATCCCTACACTTTGTCACAACATCGA;IPDRatio=1.97
CP008925 Salmonella_enterica_subsp._enterica_serovar_Cerro_87	kinModCall	m6A	1035839	1035839	78	-	.	coverage=101;context=ATTTTCTCGATGTTGTGACAAAGTGTAGGGATTTCTTCGGA;IPDRatio=2.72;frac=0.542;fracLow=0.363;fracUp=0.679;identificationQv=22
CP008925 Salmonella_enterica_subsp._enterica_serovar_Cerro_87	kinModCall	modified_base	1035845	1035845	36	+	.	coverage=86;context=GAAATCCCTACACTTTGTCACAACATCGAGAAAATCGGAGA;IPDRatio=1.86
CP008925 Salmonella_enterica_subsp._enterica_serovar_Cerro_87	kinModCall	modified_base	1035858	1035858	33	-	.	coverage=107;context=ATCCGGTGCATGTTCTCCGATTTTCTCGATGTTGTGACAAA;IPDRatio=1.76
CP008925 Salmonella_enterica_subsp._enterica_serovar_Cerro_87	kinModCall	m6A	1035880	1035880	39	-	.	coverage=106;context=ATTCGAAGATACGGGCCACGAAATCCGGTGCATGTTCTCCG;IPDRatio=1.73;frac=0.232;fracLow=0.079;fracUp=0.371;identificationQv=40
CP008925 Salmonella_enterica_subsp._enterica_serovar_Cerro_87	kinModCall	modified_base	1035903	1035903	31	+	.	coverage=86;context=TGGCCCGTATCTTCGAATTTGTCTATAGCCATGACATCGTA;IPDRatio=1.75
CP008925 Salmonella_enterica_subsp._enterica_serovar_Cerro_87	kinModCall	modified_base	1035912	1035912	22	-	.	coverage=105;context=CCGATCGTCTACGATGTCATGGCTATAGACAAATTCGAAGA;IPDRatio=1.47
CP008925 Salmonella_enterica_subsp._enterica_serovar_Cerro_87	kinModCall	m4C	1035917	1035917	26	+	.	coverage=95;context=GAATTTGTCTATAGCCATGACATCGTAGACGATCGGGAAAC;IPDRatio=1.69;frac=0.651;fracLow=0.484;fracUp=0.766;identificationQv=19
CP008925 Salmonella_enterica_subsp._enterica_serovar_Cerro_87	kinModCall	m6A	1035928	1035928	177	+	.	coverage=97;context=TAGCCATGACATCGTAGACGATCGGGAAACAAATCTGGGGG;IPDRatio=8.45;frac=1.000;fracLow=1.000;fracUp=1.000;identificationQv=169
CP008925 Salmonella_enterica_subsp._enterica_serovar_Cerro_87	kinModCall	m6A	1035929	1035929	148	-	.	coverage=108;context=TCCCCCAGATTTGTTTCCCGATCGTCTACGATGTCATGGCT;IPDRatio=7.79;frac=1.000;fracLow=0.882;fracUp=1.000;identificationQv=155
CP008925 Salmonella_enterica_subsp._enterica_serovar_Cerro_87	kinModCall	modified_base	1035935	1035935	21	+	.	coverage=100;context=GACATCGTAGACGATCGGGAAACAAATCTGGGGGAGAGTCG;IPDRatio=1.43
CP008925 Salmonella_enterica_subsp._enterica_serovar_Cerro_87	kinModCall	modified_base	1035961	1035961	27	+	.	coverage=100;context=TCTGGGGGAGAGTCGAATTCTTCCGTTGAGATCAAATGCCC;IPDRatio=1.63
CP008925 Salmonella_enterica_subsp._enterica_serovar_Cerro_87	kinModCall	m6A	1035971	1035971	130	+	.	coverage=96;context=AGTCGAATTCTTCCGTTGAGATCAAATGCCCGACAGGATTA;IPDRatio=5.78;frac=0.980;fracLow=0.843;fracUp=1.000;identificationQv=117
CP008925 Salmonella_enterica_subsp._enterica_serovar_Cerro_87	kinModCall	m6A	1035972	1035972	137	-	.	coverage=103;context=ATAATCCTGTCGGGCATTTGATCTCAACGGAAGAATTCGAC;IPDRatio=6.74;frac=0.913;fracLow=0.757;fracUp=1.000;identificationQv=144
CP008925 Salmonella_enterica_subsp._enterica_serovar_Cerro_87	kinModCall	m4C	1035993	1035993	47	-	.	coverage=108;context=AAGTGAATATCTTGCCAGTTCATAATCCTGTCGGGCATTTG;IPDRatio=2.01;frac=0.672;fracLow=0.411;fracUp=0.955;identificationQv=4
CP008925 Salmonella_enterica_subsp._enterica_serovar_Cerro_87	kinModCall	modified_base	1035996	1035996	27	-	.	coverage=107;context=ACTAAGTGAATATCTTGCCAGTTCATAATCCTGTCGGGCAT;IPDRatio=1.56
CP008925 Salmonella_enterica_subsp._enterica_serovar_Cerro_87	kinModCall	m4C	1036003	1036003	64	-	.	coverage=104;context=AATACTCACTAAGTGAATATCTTGCCAGTTCATAATCCTGT;IPDRatio=2.65;frac=0.586;fracLow=0.404;fracUp=0.766;identificationQv=16
CP008925 Salmonella_enterica_subsp._enterica_serovar_Cerro_87	kinModCall	modified_base	1036007	1036007	25	-	.	coverage=97;context=GGAAAATACTCACTAAGTGAATATCTTGCCAGTTCATAATC;IPDRatio=1.61
CP008925 Salmonella_enterica_subsp._enterica_serovar_Cerro_87	kinModCall	modified_base	1036008	1036008	21	-	.	coverage=107;context=AGGAAAATACTCACTAAGTGAATATCTTGCCAGTTCATAAT;IPDRatio=1.48
CP008925 Salmonella_enterica_subsp._enterica_serovar_Cerro_87	kinModCall	m4C	1036019	1036019	51	-	.	coverage=100;context=TCAATAAAATAAGGAAAATACTCACTAAGTGAATATCTTGC;IPDRatio=2.45;frac=0.399;fracLow=0.215;fracUp=0.647;identificationQv=8
CP008925 Salmonella_enterica_subsp._enterica_serovar_Cerro_87	kinModCall	modified_base	1036029	1036029	26	+	.	coverage=90;context=CACTTAGTGAGTATTTTCCTTATTTTATTGAACAATATCCC;IPDRatio=1.54
CP008925 Salmonella_enterica_subsp._enterica_serovar_Cerro_87	kinModCall	m6A	1036044	1036044	48	-	.	coverage=107;context=GCTAATAGCCTGACTGGGATATTGTTCAATAAAATAAGGAA;IPDRatio=1.80;frac=0.232;fracLow=0.068;fracUp=0.382;identificationQv=18
CP008925 Salmonella_enterica_subsp._enterica_serovar_Cerro_87	kinModCall	modified_base	1036056	1036056	28	+	.	coverage=89;context=TTGAACAATATCCCAGTCAGGCTATTAGCGCTGCTGTGAGT;IPDRatio=1.77
CP008925 Salmonella_enterica_subsp._enterica_serovar_Cerro_87	kinModCall	modified_base	1036076	1036076	33	-	.	coverage=101;context=GCAACGTAACCATCGAGAGCACTCACAGCAGCGCTAATAGC;IPDRatio=1.59
CP008925 Salmonella_enterica_subsp._enterica_serovar_Cerro_87	kinModCall	modified_base	1036088	1036088	22	-	.	coverage=100;context=GGATGTCTTCGAGCAACGTAACCATCGAGAGCACTCACAGC;IPDRatio=1.53
CP008925 Salmonella_enterica_subsp._enterica_serovar_Cerro_87	kinModCall	modified_base	1036093	1036093	29	-	.	coverage=97;context=CAATCGGATGTCTTCGAGCAACGTAACCATCGAGAGCACTC;IPDRatio=1.74
CP008925 Salmonella_enterica_subsp._enterica_serovar_Cerro_87	kinModCall	modified_base	1036100	1036100	27	+	.	coverage=96;context=CTCGATGGTTACGTTGCTCGAAGACATCCGATTGATGCGCC;IPDRatio=1.49
CP008925 Salmonella_enterica_subsp._enterica_serovar_Cerro_87	kinModCall	m6A	1036106	1036106	28	-	.	coverage=105;context=TCAGTAGGCGCATCAATCGGATGTCTTCGAGCAACGTAACC;IPDRatio=1.66;frac=0.366;fracLow=0.263;fracUp=0.456;identificationQv=9
CP008925 Salmonella_enterica_subsp._enterica_serovar_Cerro_87	kinModCall	m6A	1036115	1036115	45	-	.	coverage=103;context=GTTACATGCTCAGTAGGCGCATCAATCGGATGTCTTCGAGC;IPDRatio=1.76;frac=0.275;fracLow=0.121;fracUp=0.445;identificationQv=16
CP008925 Salmonella_enterica_subsp._enterica_serovar_Cerro_87	kinModCall	modified_base	1036127	1036127	28	-	.	coverage=105;context=CATTCGGAAATTGTTACATGCTCAGTAGGCGCATCAATCGG;IPDRatio=1.49
CP008925 Salmonella_enterica_subsp._enterica_serovar_Cerro_87	kinModCall	modified_base	1036135	1036135	50	-	.	coverage=99;context=CAATATTGCATTCGGAAATTGTTACATGCTCAGTAGGCGCA;IPDRatio=2.29
CP008925 Salmonella_enterica_subsp._enterica_serovar_Cerro_87	kinModCall	modified_base	1036137	1036137	29	+	.	coverage=93;context=CGCCTACTGAGCATGTAACAATTTCCGAATGCAATATTGCT;IPDRatio=1.47
CP008925 Salmonella_enterica_subsp._enterica_serovar_Cerro_87	kinModCall	modified_base	1036138	1036138	33	-	.	coverage=95;context=GAGCAATATTGCATTCGGAAATTGTTACATGCTCAGTAGGC;IPDRatio=1.64
CP008925 Salmonella_enterica_subsp._enterica_serovar_Cerro_87	kinModCall	modified_base	1036152	1036152	27	+	.	coverage=96;context=TAACAATTTCCGAATGCAATATTGCTCTTAAGGCCGACCGT;IPDRatio=1.48
CP008925 Salmonella_enterica_subsp._enterica_serovar_Cerro_87	kinModCall	modified_base	1036155	1036155	26	-	.	coverage=103;context=GCTACGGTCGGCCTTAAGAGCAATATTGCATTCGGAAATTG;IPDRatio=1.51
CP008925 Salmonella_enterica_subsp._enterica_serovar_Cerro_87	kinModCall	modified_base	1036173	1036173	24	-	.	coverage=108;context=GTTATATGCCCAAACGTGGCTACGGTCGGCCTTAAGAGCAA;IPDRatio=1.49
CP008925 Salmonella_enterica_subsp._enterica_serovar_Cerro_87	kinModCall	modified_base	1036177	1036177	31	+	.	coverage=105;context=TCTTAAGGCCGACCGTAGCCACGTTTGGGCATATAACCCAG;IPDRatio=1.71
CP008925 Salmonella_enterica_subsp._enterica_serovar_Cerro_87	kinModCall	m6A	1036189	1036189	47	+	.	coverage=109;context=CCGTAGCCACGTTTGGGCATATAACCCAGGCAGCCAGCACG;IPDRatio=1.82;frac=0.401;fracLow=0.223;fracUp=0.587;identificationQv=22
CP008925 Salmonella_enterica_subsp._enterica_serovar_Cerro_87	kinModCall	modified_base	1036193	1036193	36	-	.	coverage=105;context=TGTGCGTGCTGGCTGCCTGGGTTATATGCCCAAACGTGGCT;IPDRatio=1.91
CP008925 Salmonella_enterica_subsp._enterica_serovar_Cerro_87	kinModCall	modified_base	1036223	1036223	24	+	.	coverage=110;context=CAGCACGCACATGATGGTGAAGAACTGGTTAATAAACTTTT;IPDRatio=1.37
CP008925 Salmonella_enterica_subsp._enterica_serovar_Cerro_87	kinModCall	modified_base	1036230	1036230	41	+	.	coverage=108;context=CACATGATGGTGAAGAACTGGTTAATAAACTTTTTCAACGT;IPDRatio=1.89
CP008925 Salmonella_enterica_subsp._enterica_serovar_Cerro_87	kinModCall	modified_base	1036234	1036234	65	-	.	coverage=121;context=GCAAACGTTGAAAAAGTTTATTAACCAGTTCTTCACCATCA;IPDRatio=2.35
CP008925 Salmonella_enterica_subsp._enterica_serovar_Cerro_87	kinModCall	m6A	1036279	1036279	34	-	.	coverage=123;context=AGATAAGTTTGGCAAGAACAAGCACATCTGAATCTGGGGCA;IPDRatio=1.59;frac=0.093;fracLow=0.000;fracUp=0.184;identificationQv=3
CP008925 Salmonella_enterica_subsp._enterica_serovar_Cerro_87	kinModCall	modified_base	1036293	1036293	24	+	.	coverage=108;context=ATGTGCTTGTTCTTGCCAAACTTATCTGCGAAAAAGCGTCA;IPDRatio=1.44
CP008925 Salmonella_enterica_subsp._enterica_serovar_Cerro_87	kinModCall	m6A	1036295	1036295	21	-	.	coverage=128;context=AGTGACGCTTTTTCGCAGATAAGTTTGGCAAGAACAAGCAC;IPDRatio=1.43;frac=0.117;fracLow=0.000;fracUp=0.214;identificationQv=5
CP008925 Salmonella_enterica_subsp._enterica_serovar_Cerro_87	kinModCall	modified_base	1036296	1036296	26	+	.	coverage=119;context=TGCTTGTTCTTGCCAAACTTATCTGCGAAAAAGCGTCACTG;IPDRatio=1.50
CP008925 Salmonella_enterica_subsp._enterica_serovar_Cerro_87	kinModCall	modified_base	1036310	1036310	22	+	.	coverage=111;context=AAACTTATCTGCGAAAAAGCGTCACTGGCAGTATTCTGGAG;IPDRatio=1.48
CP008925 Salmonella_enterica_subsp._enterica_serovar_Cerro_87	kinModCall	modified_base	1036313	1036313	23	+	.	coverage=115;context=CTTATCTGCGAAAAAGCGTCACTGGCAGTATTCTGGAGCAG;IPDRatio=1.48
CP008925 Salmonella_enterica_subsp._enterica_serovar_Cerro_87	kinModCall	m4C	1036316	1036316	27	-	.	coverage=120;context=AGTCTGCTCCAGAATACTGCCAGTGACGCTTTTTCGCAGAT;IPDRatio=1.61;frac=0.863;fracLow=0.521;fracUp=1.000;identificationQv=22
CP008925 Salmonella_enterica_subsp._enterica_serovar_Cerro_87	kinModCall	modified_base	1036319	1036319	23	+	.	coverage=115;context=TGCGAAAAAGCGTCACTGGCAGTATTCTGGAGCAGACTCTT;IPDRatio=1.50
CP008925 Salmonella_enterica_subsp._enterica_serovar_Cerro_87	kinModCall	modified_base	1036321	1036321	34	-	.	coverage=125;context=GAAAGAGTCTGCTCCAGAATACTGCCAGTGACGCTTTTTCG;IPDRatio=1.69
CP008925 Salmonella_enterica_subsp._enterica_serovar_Cerro_87	kinModCall	modified_base	1036369	1036369	21	-	.	coverage=118;context=TAGGCCACAGAAAATCAATCAGGCCATCATCCCGTTTATTC;IPDRatio=1.39
CP008925 Salmonella_enterica_subsp._enterica_serovar_Cerro_87	kinModCall	modified_base	1036375	1036375	21	+	.	coverage=109;context=ACGGGATGATGGCCTGATTGATTTTCTGTGGCCTATAGCTG;IPDRatio=1.38
CP008925 Salmonella_enterica_subsp._enterica_serovar_Cerro_87	kinModCall	modified_base	1036394	1036394	30	-	.	coverage=107;context=CGGATAAATATTTCTTGTGCAGCTATAGGCCACAGAAAATC;IPDRatio=1.60
CP008925 Salmonella_enterica_subsp._enterica_serovar_Cerro_87	kinModCall	modified_base	1036397	1036397	22	+	.	coverage=114;context=TTTCTGTGGCCTATAGCTGCACAAGAAATATTTATCCGAAA;IPDRatio=1.48
CP008925 Salmonella_enterica_subsp._enterica_serovar_Cerro_87	kinModCall	modified_base	1036400	1036400	36	+	.	coverage=106;context=CTGTGGCCTATAGCTGCACAAGAAATATTTATCCGAAATGA;IPDRatio=1.60
CP008925 Salmonella_enterica_subsp._enterica_serovar_Cerro_87	kinModCall	modified_base	1036403	1036403	39	+	.	coverage=112;context=TGGCCTATAGCTGCACAAGAAATATTTATCCGAAATGAAGA;IPDRatio=1.76
CP008925 Salmonella_enterica_subsp._enterica_serovar_Cerro_87	kinModCall	modified_base	1036404	1036404	28	+	.	coverage=103;context=GGCCTATAGCTGCACAAGAAATATTTATCCGAAATGAAGAT;IPDRatio=1.54
CP008925 Salmonella_enterica_subsp._enterica_serovar_Cerro_87	kinModCall	modified_base	1036405	1036405	37	-	.	coverage=112;context=TATCTTCATTTCGGATAAATATTTCTTGTGCAGCTATAGGC;IPDRatio=1.65
CP008925 Salmonella_enterica_subsp._enterica_serovar_Cerro_87	kinModCall	modified_base	1036407	1036407	30	+	.	coverage=106;context=CTATAGCTGCACAAGAAATATTTATCCGAAATGAAGATATC;IPDRatio=1.48
CP008925 Salmonella_enterica_subsp._enterica_serovar_Cerro_87	kinModCall	modified_base	1036408	1036408	32	-	.	coverage=113;context=GGATATCTTCATTTCGGATAAATATTTCTTGTGCAGCTATA;IPDRatio=1.52
CP008925 Salmonella_enterica_subsp._enterica_serovar_Cerro_87	kinModCall	m6A	1036411	1036411	50	-	.	coverage=111;context=TACGGATATCTTCATTTCGGATAAATATTTCTTGTGCAGCT;IPDRatio=1.94;frac=0.616;fracLow=0.393;fracUp=0.862;identificationQv=14
CP008925 Salmonella_enterica_subsp._enterica_serovar_Cerro_87	kinModCall	modified_base	1036422	1036422	21	+	.	coverage=107;context=AAATATTTATCCGAAATGAAGATATCCGTAAAGATGCCATT;IPDRatio=1.40
CP008925 Salmonella_enterica_subsp._enterica_serovar_Cerro_87	kinModCall	modified_base	1036426	1036426	39	-	.	coverage=109;context=TATCAATGGCATCTTTACGGATATCTTCATTTCGGATAAAT;IPDRatio=1.74
CP008925 Salmonella_enterica_subsp._enterica_serovar_Cerro_87	kinModCall	modified_base	1036440	1036440	50	+	.	coverage=105;context=AAGATATCCGTAAAGATGCCATTGATATTGTGGGCAAGGGA;IPDRatio=1.90
CP008925 Salmonella_enterica_subsp._enterica_serovar_Cerro_87	kinModCall	modified_base	1036442	1036442	22	+	.	coverage=99;context=GATATCCGTAAAGATGCCATTGATATTGTGGGCAAGGGAGT;IPDRatio=1.46
CP008925 Salmonella_enterica_subsp._enterica_serovar_Cerro_87	kinModCall	modified_base	1036447	1036447	28	-	.	coverage=101;context=GAGTAACTCCCTTGCCCACAATATCAATGGCATCTTTACGG;IPDRatio=1.49
CP008925 Salmonella_enterica_subsp._enterica_serovar_Cerro_87	kinModCall	modified_base	1036448	1036448	31	-	.	coverage=110;context=CGAGTAACTCCCTTGCCCACAATATCAATGGCATCTTTACG;IPDRatio=1.63
CP008925 Salmonella_enterica_subsp._enterica_serovar_Cerro_87	kinModCall	modified_base	1036451	1036451	40	-	.	coverage=101;context=CGGCGAGTAACTCCCTTGCCCACAATATCAATGGCATCTTT;IPDRatio=1.82
CP008925 Salmonella_enterica_subsp._enterica_serovar_Cerro_87	kinModCall	modified_base	1036454	1036454	40	+	.	coverage=110;context=GATGCCATTGATATTGTGGGCAAGGGAGTTACTCGCCGCTC;IPDRatio=1.81
CP008925 Salmonella_enterica_subsp._enterica_serovar_Cerro_87	kinModCall	modified_base	1036461	1036461	50	+	.	coverage=99;context=TTGATATTGTGGGCAAGGGAGTTACTCGCCGCTCAGAAGAA;IPDRatio=1.96
CP008925 Salmonella_enterica_subsp._enterica_serovar_Cerro_87	kinModCall	modified_base	1036465	1036465	51	-	.	coverage=99;context=GTTCTTCTTCTGAGCGGCGAGTAACTCCCTTGCCCACAATA;IPDRatio=2.04
CP008925 Salmonella_enterica_subsp._enterica_serovar_Cerro_87	kinModCall	modified_base	1036480	1036480	29	+	.	coverage=112;context=AGTTACTCGCCGCTCAGAAGAAGAACGAGAGAAGCTAGAAA;IPDRatio=1.77
CP008925 Salmonella_enterica_subsp._enterica_serovar_Cerro_87	kinModCall	m6A	1036483	1036483	163	+	.	coverage=112;context=TACTCGCCGCTCAGAAGAAGAACGAGAGAAGCTAGAAAGCT;IPDRatio=10.21;frac=1.000;fracLow=0.958;fracUp=1.000;identificationQv=77
CP008925 Salmonella_enterica_subsp._enterica_serovar_Cerro_87	kinModCall	m6A	1036484	1036484	52	+	.	coverage=105;context=ACTCGCCGCTCAGAAGAAGAACGAGAGAAGCTAGAAAGCTC;IPDRatio=2.38;frac=0.587;fracLow=0.482;fracUp=0.687;identificationQv=32
CP008925 Salmonella_enterica_subsp._enterica_serovar_Cerro_87	kinModCall	modified_base	1036484	1036484	80	-	.	coverage=108;context=GAGCTTTCTAGCTTCTCTCGTTCTTCTTCTGAGCGGCGAGT;IPDRatio=2.77
CP008925 Salmonella_enterica_subsp._enterica_serovar_Cerro_87	kinModCall	modified_base	1036486	1036486	35	-	.	coverage=106;context=CAGAGCTTTCTAGCTTCTCTCGTTCTTCTTCTGAGCGGCGA;IPDRatio=1.65
CP008925 Salmonella_enterica_subsp._enterica_serovar_Cerro_87	kinModCall	m4C	1036501	1036501	57	-	.	coverage=112;context=AATCATACTGAAAAGCAGAGCTTTCTAGCTTCTCTCGTTCT;IPDRatio=2.40;frac=0.413;fracLow=0.229;fracUp=0.567;identificationQv=4
CP008925 Salmonella_enterica_subsp._enterica_serovar_Cerro_87	kinModCall	m6A	1036503	1036503	156	-	.	coverage=103;context=AAAATCATACTGAAAAGCAGAGCTTTCTAGCTTCTCTCGTT;IPDRatio=8.41;frac=1.000;fracLow=0.953;fracUp=1.000;identificationQv=137
CP008925 Salmonella_enterica_subsp._enterica_serovar_Cerro_87	kinModCall	modified_base	1036516	1036516	24	+	.	coverage=111;context=AGAAAGCTCTGCTTTTCAGTATGATTTTTCTGATTATCTTT;IPDRatio=1.49
CP008925 Salmonella_enterica_subsp._enterica_serovar_Cerro_87	kinModCall	modified_base	1036518	1036518	21	-	.	coverage=108;context=ATAAAGATAATCAGAAAAATCATACTGAAAAGCAGAGCTTT;IPDRatio=1.44
CP008925 Salmonella_enterica_subsp._enterica_serovar_Cerro_87	kinModCall	modified_base	1036520	1036520	31	-	.	coverage=102;context=GGATAAAGATAATCAGAAAAATCATACTGAAAAGCAGAGCT;IPDRatio=1.70
CP008925 Salmonella_enterica_subsp._enterica_serovar_Cerro_87	kinModCall	modified_base	1036521	1036521	34	-	.	coverage=109;context=TGGATAAAGATAATCAGAAAAATCATACTGAAAAGCAGAGC;IPDRatio=1.72
CP008925 Salmonella_enterica_subsp._enterica_serovar_Cerro_87	kinModCall	modified_base	1036531	1036531	24	+	.	coverage=110;context=TCAGTATGATTTTTCTGATTATCTTTATCCAGAAGAAGCAA;IPDRatio=1.50
CP008925 Salmonella_enterica_subsp._enterica_serovar_Cerro_87	kinModCall	modified_base	1036532	1036532	32	-	.	coverage=108;context=TTTGCTTCTTCTGGATAAAGATAATCAGAAAAATCATACTG;IPDRatio=1.59
CP008925 Salmonella_enterica_subsp._enterica_serovar_Cerro_87	kinModCall	modified_base	1036535	1036535	59	+	.	coverage=108;context=TATGATTTTTCTGATTATCTTTATCCAGAAGAAGCAAAAAA;IPDRatio=2.27
CP008925 Salmonella_enterica_subsp._enterica_serovar_Cerro_87	kinModCall	modified_base	1036550	1036550	24	+	.	coverage=111;context=TATCTTTATCCAGAAGAAGCAAAAAATAGGCTGCTATGTCG;IPDRatio=1.46
CP008925 Salmonella_enterica_subsp._enterica_serovar_Cerro_87	kinModCall	modified_base	1036570	1036570	21	-	.	coverage=105;context=TACCGATAGCGTTAAAAAGACGACATAGCAGCCTATTTTTT;IPDRatio=1.38
CP008925 Salmonella_enterica_subsp._enterica_serovar_Cerro_87	kinModCall	modified_base	1036584	1036584	23	+	.	coverage=105;context=TATGTCGTCTTTTTAACGCTATCGGTACGGAAAATTTATGC;IPDRatio=1.46
CP008925 Salmonella_enterica_subsp._enterica_serovar_Cerro_87	kinModCall	m6A	1036589	1036589	48	-	.	coverage=101;context=TGAGTGCATAAATTTTCCGTACCGATAGCGTTAAAAAGACG;IPDRatio=2.09;frac=0.662;fracLow=0.438;fracUp=0.877;identificationQv=8
CP008925 Salmonella_enterica_subsp._enterica_serovar_Cerro_87	kinModCall	modified_base	1036590	1036590	23	+	.	coverage=109;context=GTCTTTTTAACGCTATCGGTACGGAAAATTTATGCACTCAG;IPDRatio=1.47
CP008925 Salmonella_enterica_subsp._enterica_serovar_Cerro_87	kinModCall	modified_base	1036598	1036598	23	-	.	coverage=96;context=CGAGCAGACTGAGTGCATAAATTTTCCGTACCGATAGCGTT;IPDRatio=1.41
CP008925 Salmonella_enterica_subsp._enterica_serovar_Cerro_87	kinModCall	modified_base	1036621	1036621	27	+	.	coverage=106;context=ATGCACTCAGTCTGCTCGAGATTTCTTGAGAAGCTTTTCGG;IPDRatio=1.51
CP008925 Salmonella_enterica_subsp._enterica_serovar_Cerro_87	kinModCall	modified_base	1036646	1036646	71	-	.	coverage=97;context=TCATTGCTTGATGTTTCAACGTCACCCGAAAAGCTTCTCAA;IPDRatio=2.58
CP008925 Salmonella_enterica_subsp._enterica_serovar_Cerro_87	kinModCall	modified_base	1036648	1036648	34	-	.	coverage=98;context=GCTCATTGCTTGATGTTTCAACGTCACCCGAAAAGCTTCTC;IPDRatio=1.78
CP008925 Salmonella_enterica_subsp._enterica_serovar_Cerro_87	kinModCall	m6A	1036664	1036664	41	-	.	coverage=98;context=GAAACGTTAAAAAGCCGCTCATTGCTTGATGTTTCAACGTC;IPDRatio=1.83;frac=0.271;fracLow=0.114;fracUp=0.417;identificationQv=6
CP008925 Salmonella_enterica_subsp._enterica_serovar_Cerro_87	kinModCall	m4C	1036691	1036691	33	+	.	coverage=106;context=CTTTTTAACGTTTCTCCAGTCAAGGTAACGACTGGAATACC;IPDRatio=1.65;frac=0.454;fracLow=0.207;fracUp=0.677;identificationQv=8
CP008925 Salmonella_enterica_subsp._enterica_serovar_Cerro_87	kinModCall	modified_base	1036694	1036694	27	+	.	coverage=97;context=TTTAACGTTTCTCCAGTCAAGGTAACGACTGGAATACCTTA;IPDRatio=1.98
CP008925 Salmonella_enterica_subsp._enterica_serovar_Cerro_87	kinModCall	modified_base	1036707	1036707	40	+	.	coverage=103;context=CAGTCAAGGTAACGACTGGAATACCTTATGATTTTATTGAC;IPDRatio=1.81
CP008925 Salmonella_enterica_subsp._enterica_serovar_Cerro_87	kinModCall	modified_base	1036708	1036708	25	+	.	coverage=100;context=AGTCAAGGTAACGACTGGAATACCTTATGATTTTATTGACG;IPDRatio=1.57
CP008925 Salmonella_enterica_subsp._enterica_serovar_Cerro_87	kinModCall	modified_base	1036709	1036709	22	-	.	coverage=100;context=TCGTCAATAAAATCATAAGGTATTCCAGTCGTTACCTTGAC;IPDRatio=1.46
CP008925 Salmonella_enterica_subsp._enterica_serovar_Cerro_87	kinModCall	modified_base	1036717	1036717	24	+	.	coverage=101;context=AACGACTGGAATACCTTATGATTTTATTGACGATTTAGACC;IPDRatio=1.41
CP008925 Salmonella_enterica_subsp._enterica_serovar_Cerro_87	kinModCall	m6A	1036719	1036719	49	-	.	coverage=103;context=CTGGTCTAAATCGTCAATAAAATCATAAGGTATTCCAGTCG;IPDRatio=1.96;frac=0.390;fracLow=0.249;fracUp=0.540;identificationQv=35
CP008925 Salmonella_enterica_subsp._enterica_serovar_Cerro_87	kinModCall	modified_base	1036722	1036722	23	+	.	coverage=103;context=CTGGAATACCTTATGATTTTATTGACGATTTAGACCAGAAA;IPDRatio=1.38
CP008925 Salmonella_enterica_subsp._enterica_serovar_Cerro_87	kinModCall	modified_base	1036738	1036738	23	-	.	coverage=101;context=TCGTATTGTCCGGTTCTTTCTGGTCTAAATCGTCAATAAAA;IPDRatio=1.52
CP008925 Salmonella_enterica_subsp._enterica_serovar_Cerro_87	kinModCall	modified_base	1036743	1036743	43	-	.	coverage=102;context=AAGGATCGTATTGTCCGGTTCTTTCTGGTCTAAATCGTCAA;IPDRatio=1.96
CP008925 Salmonella_enterica_subsp._enterica_serovar_Cerro_87	kinModCall	modified_base	1036753	1036753	24	+	.	coverage=94;context=AGACCAGAAAGAACCGGACAATACGATCCTTATCGACGCTG;IPDRatio=1.58
CP008925 Salmonella_enterica_subsp._enterica_serovar_Cerro_87	kinModCall	m6A	1036754	1036754	30	-	.	coverage=94;context=ACAGCGTCGATAAGGATCGTATTGTCCGGTTCTTTCTGGTC;IPDRatio=1.64;frac=0.290;fracLow=0.126;fracUp=0.423;identificationQv=20
CP008925 Salmonella_enterica_subsp._enterica_serovar_Cerro_87	kinModCall	m6A	1036758	1036758	161	+	.	coverage=97;context=AGAAAGAACCGGACAATACGATCCTTATCGACGCTGTAAAA;IPDRatio=6.66;frac=1.000;fracLow=0.983;fracUp=1.000;identificationQv=159
CP008925 Salmonella_enterica_subsp._enterica_serovar_Cerro_87	kinModCall	m6A	1036759	1036759	139	-	.	coverage=96;context=TTTTTACAGCGTCGATAAGGATCGTATTGTCCGGTTCTTTC;IPDRatio=6.92;frac=0.986;fracLow=0.880;fracUp=1.000;identificationQv=151
CP008925 Salmonella_enterica_subsp._enterica_serovar_Cerro_87	kinModCall	modified_base	1036778	1036778	24	-	.	coverage=94;context=CTCAATGCTTCTCTTGCTATTTTTACAGCGTCGATAAGGAT;IPDRatio=1.53
CP008925 Salmonella_enterica_subsp._enterica_serovar_Cerro_87	kinModCall	modified_base	1036786	1036786	26	-	.	coverage=96;context=ACTCAAGCCTCAATGCTTCTCTTGCTATTTTTACAGCGTCG;IPDRatio=1.55
CP008925 Salmonella_enterica_subsp._enterica_serovar_Cerro_87	kinModCall	modified_base	1036795	1036795	24	-	.	coverage=101;context=TATTGTTCGACTCAAGCCTCAATGCTTCTCTTGCTATTTTT;IPDRatio=1.49
CP008925 Salmonella_enterica_subsp._enterica_serovar_Cerro_87	kinModCall	m6A	1036812	1036812	47	+	.	coverage=97;context=CATTGAGGCTTGAGTCGAACAATACTCTTCCTTCAGGACTA;IPDRatio=2.04;frac=0.370;fracLow=0.211;fracUp=0.527;identificationQv=10
CP008925 Salmonella_enterica_subsp._enterica_serovar_Cerro_87	kinModCall	m6A	1036814	1036814	43	-	.	coverage=99;context=GATAGTCCTGAAGGAAGAGTATTGTTCGACTCAAGCCTCAA;IPDRatio=1.77;frac=0.267;fracLow=0.073;fracUp=0.420;identificationQv=12
CP008925 Salmonella_enterica_subsp._enterica_serovar_Cerro_87	kinModCall	modified_base	1036830	1036830	40	+	.	coverage=97;context=ACAATACTCTTCCTTCAGGACTATCATTAGAAAATATCTTC;IPDRatio=1.90
CP008925 Salmonella_enterica_subsp._enterica_serovar_Cerro_87	kinModCall	m6A	1036837	1036837	76	-	.	coverage=106;context=GGATATTGAAGATATTTTCTAATGATAGTCCTGAAGGAAGA;IPDRatio=2.52;frac=0.635;fracLow=0.477;fracUp=0.818;identificationQv=26
CP008925 Salmonella_enterica_subsp._enterica_serovar_Cerro_87	kinModCall	modified_base	1036843	1036843	44	-	.	coverage=105;context=GCTCAAGGATATTGAAGATATTTTCTAATGATAGTCCTGAA;IPDRatio=1.93
CP008925 Salmonella_enterica_subsp._enterica_serovar_Cerro_87	kinModCall	modified_base	1036846	1036846	21	+	.	coverage=103;context=AGGACTATCATTAGAAAATATCTTCAATATCCTTGAGCCCG;IPDRatio=1.57
CP008925 Salmonella_enterica_subsp._enterica_serovar_Cerro_87	kinModCall	modified_base	1036850	1036850	33	+	.	coverage=106;context=CTATCATTAGAAAATATCTTCAATATCCTTGAGCCCGTTCA;IPDRatio=1.71
CP008925 Salmonella_enterica_subsp._enterica_serovar_Cerro_87	kinModCall	modified_base	1036851	1036851	21	+	.	coverage=106;context=TATCATTAGAAAATATCTTCAATATCCTTGAGCCCGTTCAT;IPDRatio=1.40
CP008925 Salmonella_enterica_subsp._enterica_serovar_Cerro_87	kinModCall	modified_base	1036859	1036859	22	-	.	coverage=106;context=AGGAGACTATGAACGGGCTCAAGGATATTGAAGATATTTTC;IPDRatio=1.45
CP008925 Salmonella_enterica_subsp._enterica_serovar_Cerro_87	kinModCall	modified_base	1036866	1036866	38	+	.	coverage=103;context=TCTTCAATATCCTTGAGCCCGTTCATAGTCTCCTCTACCTG;IPDRatio=1.79
CP008925 Salmonella_enterica_subsp._enterica_serovar_Cerro_87	kinModCall	modified_base	1036876	1036876	21	-	.	coverage=101;context=GAGTATTTTCCAGGTAGAGGAGACTATGAACGGGCTCAAGG;IPDRatio=1.52
CP008925 Salmonella_enterica_subsp._enterica_serovar_Cerro_87	kinModCall	modified_base	1036880	1036880	24	+	.	coverage=102;context=GAGCCCGTTCATAGTCTCCTCTACCTGGAAAATACTCATAA;IPDRatio=1.48
CP008925 Salmonella_enterica_subsp._enterica_serovar_Cerro_87	kinModCall	modified_base	1036885	1036885	23	-	.	coverage=100;context=CATAATTATGAGTATTTTCCAGGTAGAGGAGACTATGAACG;IPDRatio=1.56
CP008925 Salmonella_enterica_subsp._enterica_serovar_Cerro_87	kinModCall	modified_base	1036890	1036890	29	+	.	coverage=99;context=ATAGTCTCCTCTACCTGGAAAATACTCATAATTATGTACGT;IPDRatio=1.63
CP008925 Salmonella_enterica_subsp._enterica_serovar_Cerro_87	kinModCall	modified_base	1036897	1036897	24	+	.	coverage=100;context=CCTCTACCTGGAAAATACTCATAATTATGTACGTATTACCG;IPDRatio=1.49
CP008925 Salmonella_enterica_subsp._enterica_serovar_Cerro_87	kinModCall	modified_base	1036898	1036898	33	+	.	coverage=100;context=CTCTACCTGGAAAATACTCATAATTATGTACGTATTACCGC;IPDRatio=1.74
CP008925 Salmonella_enterica_subsp._enterica_serovar_Cerro_87	kinModCall	modified_base	1036901	1036901	51	+	.	coverage=103;context=TACCTGGAAAATACTCATAATTATGTACGTATTACCGCAGA;IPDRatio=2.13
CP008925 Salmonella_enterica_subsp._enterica_serovar_Cerro_87	kinModCall	modified_base	1036904	1036904	21	-	.	coverage=102;context=TCTTCTGCGGTAATACGTACATAATTATGAGTATTTTCCAG;IPDRatio=1.40
CP008925 Salmonella_enterica_subsp._enterica_serovar_Cerro_87	kinModCall	modified_base	1036908	1036908	36	-	.	coverage=95;context=TACATCTTCTGCGGTAATACGTACATAATTATGAGTATTTT;IPDRatio=1.78
CP008925 Salmonella_enterica_subsp._enterica_serovar_Cerro_87	kinModCall	modified_base	1036912	1036912	27	-	.	coverage=100;context=TAATTACATCTTCTGCGGTAATACGTACATAATTATGAGTA;IPDRatio=1.55
CP008925 Salmonella_enterica_subsp._enterica_serovar_Cerro_87	kinModCall	modified_base	1036929	1036929	31	+	.	coverage=89;context=GTATTACCGCAGAAGATGTAATTATCAGAGCCTGTAATGTA;IPDRatio=1.70
CP008925 Salmonella_enterica_subsp._enterica_serovar_Cerro_87	kinModCall	m6A	1036930	1036930	50	-	.	coverage=96;context=TTACATTACAGGCTCTGATAATTACATCTTCTGCGGTAATA;IPDRatio=2.07;frac=0.300;fracLow=0.147;fracUp=0.441;identificationQv=8
CP008925 Salmonella_enterica_subsp._enterica_serovar_Cerro_87	kinModCall	m6A	1036937	1036937	159	+	.	coverage=98;context=GCAGAAGATGTAATTATCAGAGCCTGTAATGTAATCATTGA;IPDRatio=8.96;frac=1.000;fracLow=0.979;fracUp=1.000;identificationQv=154
CP008925 Salmonella_enterica_subsp._enterica_serovar_Cerro_87	kinModCall	modified_base	1036951	1036951	32	-	.	coverage=100;context=GCAATAACTTCTGTTCAATGATTACATTACAGGCTCTGATA;IPDRatio=1.64
CP008925 Salmonella_enterica_subsp._enterica_serovar_Cerro_87	kinModCall	modified_base	1036966	1036966	28	-	.	coverage=103;context=CTCCATCCGCTGCGGGCAATAACTTCTGTTCAATGATTACA;IPDRatio=1.52
CP008925 Salmonella_enterica_subsp._enterica_serovar_Cerro_87	kinModCall	modified_base	1036968	1036968	32	-	.	coverage=97;context=TTCTCCATCCGCTGCGGGCAATAACTTCTGTTCAATGATTA;IPDRatio=1.71
CP008925 Salmonella_enterica_subsp._enterica_serovar_Cerro_87	kinModCall	modified_base	1037001	1037001	22	+	.	coverage=89;context=ATGGAGAACAGGCAGAAGAACTCACATCGCATTTTTTAAAA;IPDRatio=1.56
CP008925 Salmonella_enterica_subsp._enterica_serovar_Cerro_87	kinModCall	modified_base	1037017	1037017	25	-	.	coverage=98;context=AAGCGATATCGAGAAATTTTAAAAAATGCGATGTGAGTTCT;IPDRatio=1.58
CP008925 Salmonella_enterica_subsp._enterica_serovar_Cerro_87	kinModCall	modified_base	1037070	1037070	47	-	.	coverage=95;context=ATTTTCAAATTCTTCTTCCGTATTCTCCTTAAGTTTAGGGC;IPDRatio=2.03
CP008925 Salmonella_enterica_subsp._enterica_serovar_Cerro_87	kinModCall	modified_base	1037083	1037083	23	-	.	coverage=88;context=CCCAACTGGTACTATTTTCAAATTCTTCTTCCGTATTCTCC;IPDRatio=1.49
CP008925 Salmonella_enterica_subsp._enterica_serovar_Cerro_87	kinModCall	modified_base	1037085	1037085	42	+	.	coverage=90;context=AGAATACGGAAGAAGAATTTGAAAATAGTACCAGTTGGGGT;IPDRatio=2.13
CP008925 Salmonella_enterica_subsp._enterica_serovar_Cerro_87	kinModCall	modified_base	1037091	1037091	30	+	.	coverage=86;context=CGGAAGAAGAATTTGAAAATAGTACCAGTTGGGGTTCTCCT;IPDRatio=1.62
CP008925 Salmonella_enterica_subsp._enterica_serovar_Cerro_87	kinModCall	modified_base	1037099	1037099	29	-	.	coverage=89;context=CTTGGTGCAGGAGAACCCCAACTGGTACTATTTTCAAATTC;IPDRatio=1.67
CP008925 Salmonella_enterica_subsp._enterica_serovar_Cerro_87	kinModCall	m4C	1037142	1037142	40	+	.	coverage=89;context=TTGATGCAGCGCAGATTATCCTTGATATTGTTCCTTTGCGT;IPDRatio=1.90;frac=0.720;fracLow=0.387;fracUp=1.000;identificationQv=4
CP008925 Salmonella_enterica_subsp._enterica_serovar_Cerro_87	kinModCall	m6A	1037167	1037167	155	+	.	coverage=86;context=TATTGTTCCTTTGCGTCCCGATCTTTATGGACGACTAAAAG;IPDRatio=6.85;frac=1.000;fracLow=0.986;fracUp=1.000;identificationQv=162
CP008925 Salmonella_enterica_subsp._enterica_serovar_Cerro_87	kinModCall	m6A	1037168	1037168	116	-	.	coverage=91;context=TCTTTTAGTCGTCCATAAAGATCGGGACGCAAAGGAACAAT;IPDRatio=7.38;frac=0.963;fracLow=0.835;fracUp=1.000;identificationQv=106
CP008925 Salmonella_enterica_subsp._enterica_serovar_Cerro_87	kinModCall	modified_base	1037187	1037187	29	+	.	coverage=88;context=ATCTTTATGGACGACTAAAAGATGATATTGAAAGAATGCTG;IPDRatio=1.68
CP008925 Salmonella_enterica_subsp._enterica_serovar_Cerro_87	kinModCall	modified_base	1037188	1037188	28	-	.	coverage=92;context=CCAGCATTCTTTCAATATCATCTTTTAGTCGTCCATAAAGA;IPDRatio=1.65
CP008925 Salmonella_enterica_subsp._enterica_serovar_Cerro_87	kinModCall	modified_base	1037194	1037194	46	-	.	coverage=87;context=GATCAACCAGCATTCTTTCAATATCATCTTTTAGTCGTCCA;IPDRatio=2.09
CP008925 Salmonella_enterica_subsp._enterica_serovar_Cerro_87	kinModCall	modified_base	1037201	1037201	37	+	.	coverage=88;context=CTAAAAGATGATATTGAAAGAATGCTGGTTGATCCTCATCC;IPDRatio=1.89
CP008925 Salmonella_enterica_subsp._enterica_serovar_Cerro_87	kinModCall	m6A	1037212	1037212	123	+	.	coverage=81;context=TATTGAAAGAATGCTGGTTGATCCTCATCCGGCGGTTCGCT;IPDRatio=4.68;frac=0.936;fracLow=0.750;fracUp=1.000;identificationQv=102
CP008925 Salmonella_enterica_subsp._enterica_serovar_Cerro_87	kinModCall	m6A	1037213	1037213	144	-	.	coverage=83;context=AAGCGAACCGCCGGATGAGGATCAACCAGCATTCTTTCAAT;IPDRatio=4.22;frac=0.993;fracLow=0.982;fracUp=1.000;identificationQv=142
CP008925 Salmonella_enterica_subsp._enterica_serovar_Cerro_87	kinModCall	modified_base	1037263	1037263	26	-	.	coverage=78;context=CTCTATCCTGATCAATATCCCATAATCGCAAAAGGCGTATT;IPDRatio=1.68
CP008925 Salmonella_enterica_subsp._enterica_serovar_Cerro_87	kinModCall	modified_base	1037266	1037266	21	-	.	coverage=83;context=ATACTCTATCCTGATCAATATCCCATAATCGCAAAAGGCGT;IPDRatio=1.54
CP008925 Salmonella_enterica_subsp._enterica_serovar_Cerro_87	kinModCall	m6A	1037272	1037272	126	+	.	coverage=83;context=TTTGCGATTATGGGATATTGATCAGGATAGAGTATGGCACT;IPDRatio=7.01;frac=0.915;fracLow=0.787;fracUp=1.000;identificationQv=100
CP008925 Salmonella_enterica_subsp._enterica_serovar_Cerro_87	kinModCall	m6A	1037273	1037273	162	-	.	coverage=81;context=TAGTGCCATACTCTATCCTGATCAATATCCCATAATCGCAA;IPDRatio=6.07;frac=1.000;fracLow=1.000;fracUp=1.000;identificationQv=145
CP008925 Salmonella_enterica_subsp._enterica_serovar_Cerro_87	kinModCall	m4C	1037281	1037281	57	-	.	coverage=77;context=CGTTCAAATAGTGCCATACTCTATCCTGATCAATATCCCAT;IPDRatio=2.61;frac=0.985;fracLow=0.846;fracUp=1.000;identificationQv=35
CP008925 Salmonella_enterica_subsp._enterica_serovar_Cerro_87	kinModCall	m4C	1037287	1037287	64	-	.	coverage=76;context=TCCTTTCGTTCAAATAGTGCCATACTCTATCCTGATCAATA;IPDRatio=3.50;frac=0.992;fracLow=0.985;fracUp=1.000;identificationQv=26
CP008925 Salmonella_enterica_subsp._enterica_serovar_Cerro_87	kinModCall	modified_base	1037309	1037309	27	-	.	coverage=79;context=CCGGTGTTGGTTTCCTGTTCAATCCTTTCGTTCAAATAGTG;IPDRatio=1.53
CP008925 Salmonella_enterica_subsp._enterica_serovar_Cerro_87	kinModCall	modified_base	1037310	1037310	25	-	.	coverage=80;context=ACCGGTGTTGGTTTCCTGTTCAATCCTTTCGTTCAAATAGT;IPDRatio=1.64
CP008925 Salmonella_enterica_subsp._enterica_serovar_Cerro_87	kinModCall	modified_base	1037321	1037321	28	+	.	coverage=76;context=GAAAGGATTGAACAGGAAACCAACACCGGTGTTCTTGAGCA;IPDRatio=1.70
CP008925 Salmonella_enterica_subsp._enterica_serovar_Cerro_87	kinModCall	m6A	1037322	1037322	38	+	.	coverage=77;context=AAAGGATTGAACAGGAAACCAACACCGGTGTTCTTGAGCAT;IPDRatio=1.82;frac=0.210;fracLow=0.030;fracUp=0.391;identificationQv=8
CP008925 Salmonella_enterica_subsp._enterica_serovar_Cerro_87	kinModCall	m6A	1037333	1037333	40	-	.	coverage=83;context=TACGCGACAGTATGCTCAAGAACACCGGTGTTGGTTTCCTG;IPDRatio=1.89;frac=0.319;fracLow=0.127;fracUp=0.484;identificationQv=10
CP008925 Salmonella_enterica_subsp._enterica_serovar_Cerro_87	kinModCall	m4C	1037340	1037340	46	+	.	coverage=77;context=CCAACACCGGTGTTCTTGAGCATACTGTCGCGTATGGTATA;IPDRatio=2.32;frac=0.652;fracLow=0.455;fracUp=0.932;identificationQv=11
CP008925 Salmonella_enterica_subsp._enterica_serovar_Cerro_87	kinModCall	modified_base	1037352	1037352	22	-	.	coverage=79;context=TAGCAAACGTCTTATACCATACGCGACAGTATGCTCAAGAA;IPDRatio=1.65
CP008925 Salmonella_enterica_subsp._enterica_serovar_Cerro_87	kinModCall	modified_base	1037354	1037354	27	+	.	coverage=72;context=CTTGAGCATACTGTCGCGTATGGTATAAGACGTTTGCTACA;IPDRatio=1.73
CP008925 Salmonella_enterica_subsp._enterica_serovar_Cerro_87	kinModCall	modified_base	1037359	1037359	28	-	.	coverage=76;context=CAACATGTAGCAAACGTCTTATACCATACGCGACAGTATGC;IPDRatio=1.81
CP008925 Salmonella_enterica_subsp._enterica_serovar_Cerro_87	kinModCall	modified_base	1037369	1037369	26	+	.	coverage=87;context=GCGTATGGTATAAGACGTTTGCTACATGTTGATCCTTCACG;IPDRatio=1.79
CP008925 Salmonella_enterica_subsp._enterica_serovar_Cerro_87	kinModCall	m4C	1037373	1037373	30	+	.	coverage=89;context=ATGGTATAAGACGTTTGCTACATGTTGATCCTTCACGTACT;IPDRatio=1.65;frac=0.443;fracLow=0.150;fracUp=0.689;identificationQv=14
CP008925 Salmonella_enterica_subsp._enterica_serovar_Cerro_87	kinModCall	modified_base	1037377	1037377	35	-	.	coverage=83;context=TGAAAGTACGTGAAGGATCAACATGTAGCAAACGTCTTATA;IPDRatio=1.74
CP008925 Salmonella_enterica_subsp._enterica_serovar_Cerro_87	kinModCall	m6A	1037380	1037380	158	+	.	coverage=84;context=AAGACGTTTGCTACATGTTGATCCTTCACGTACTTTCAGCC;IPDRatio=7.42;frac=0.988;fracLow=0.983;fracUp=0.995;identificationQv=131
CP008925 Salmonella_enterica_subsp._enterica_serovar_Cerro_87	kinModCall	m6A	1037381	1037381	160	-	.	coverage=88;context=AGGCTGAAAGTACGTGAAGGATCAACATGTAGCAAACGTCT;IPDRatio=6.01;frac=0.990;fracLow=0.951;fracUp=1.000;identificationQv=156
CP008925 Salmonella_enterica_subsp._enterica_serovar_Cerro_87	kinModCall	modified_base	1037389	1037389	24	-	.	coverage=94;context=TCTGAATGAGGCTGAAAGTACGTGAAGGATCAACATGTAGC;IPDRatio=1.58
CP008925 Salmonella_enterica_subsp._enterica_serovar_Cerro_87	kinModCall	modified_base	1037415	1037415	26	+	.	coverage=90;context=TCAGCCTCATTCAGAAATTACTTGGACGATTTAATGACGAT;IPDRatio=1.60
CP008925 Salmonella_enterica_subsp._enterica_serovar_Cerro_87	kinModCall	modified_base	1037427	1037427	25	+	.	coverage=91;context=AGAAATTACTTGGACGATTTAATGACGATCCGGAACGTCAA;IPDRatio=1.56
CP008925 Salmonella_enterica_subsp._enterica_serovar_Cerro_87	kinModCall	m6A	1037434	1037434	152	+	.	coverage=89;context=ACTTGGACGATTTAATGACGATCCGGAACGTCAAAAACGCA;IPDRatio=5.19;frac=1.000;fracLow=0.915;fracUp=1.000;identificationQv=147
CP008925 Salmonella_enterica_subsp._enterica_serovar_Cerro_87	kinModCall	m6A	1037435	1037435	137	-	.	coverage=93;context=ATGCGTTTTTGACGTTCCGGATCGTCATTAAATCGTCCAAG;IPDRatio=6.42;frac=0.972;fracLow=0.824;fracUp=1.000;identificationQv=154
CP008925 Salmonella_enterica_subsp._enterica_serovar_Cerro_87	kinModCall	m6A	1037476	1037476	108	+	.	coverage=89;context=TCGTAAAATTGTTAGCAGCGATCTAACTATTCTCTGGGGAG;IPDRatio=4.36;frac=1.000;fracLow=0.825;fracUp=1.000;identificationQv=92
CP008925 Salmonella_enterica_subsp._enterica_serovar_Cerro_87	kinModCall	m6A	1037477	1037477	118	-	.	coverage=93;context=ACTCCCCAGAGAATAGTTAGATCGCTGCTAACAATTTTACG;IPDRatio=7.60;frac=0.940;fracLow=0.807;fracUp=1.000;identificationQv=131
CP008925 Salmonella_enterica_subsp._enterica_serovar_Cerro_87	kinModCall	m4C	1037478	1037478	73	+	.	coverage=87;context=GTAAAATTGTTAGCAGCGATCTAACTATTCTCTGGGGAGTG;IPDRatio=3.11;frac=0.819;fracLow=0.633;fracUp=1.000;identificationQv=57
CP008925 Salmonella_enterica_subsp._enterica_serovar_Cerro_87	kinModCall	modified_base	1037485	1037485	22	-	.	coverage=85;context=TTTCATGCACTCCCCAGAGAATAGTTAGATCGCTGCTAACA;IPDRatio=1.58
CP008925 Salmonella_enterica_subsp._enterica_serovar_Cerro_87	kinModCall	m6A	1037488	1037488	125	-	.	coverage=84;context=TGGTTTCATGCACTCCCCAGAGAATAGTTAGATCGCTGCTA;IPDRatio=7.98;frac=0.970;fracLow=0.816;fracUp=1.000;identificationQv=139
CP008925 Salmonella_enterica_subsp._enterica_serovar_Cerro_87	kinModCall	m4C	1037489	1037489	31	+	.	coverage=89;context=AGCAGCGATCTAACTATTCTCTGGGGAGTGCATGAAACCAG;IPDRatio=2.05;frac=0.350;fracLow=0.127;fracUp=0.525;identificationQv=6
CP008925 Salmonella_enterica_subsp._enterica_serovar_Cerro_87	kinModCall	modified_base	1037502	1037502	30	+	.	coverage=86;context=CTATTCTCTGGGGAGTGCATGAAACCAGAGATGCTTATGAC;IPDRatio=1.82
CP008925 Salmonella_enterica_subsp._enterica_serovar_Cerro_87	kinModCall	m6A	1037510	1037510	135	+	.	coverage=89;context=TGGGGAGTGCATGAAACCAGAGATGCTTATGACATACTACA;IPDRatio=5.30;frac=1.000;fracLow=0.873;fracUp=1.000;identificationQv=108
CP008925 Salmonella_enterica_subsp._enterica_serovar_Cerro_87	kinModCall	modified_base	1037512	1037512	21	+	.	coverage=90;context=GGGAGTGCATGAAACCAGAGATGCTTATGACATACTACAAA;IPDRatio=1.43
CP008925 Salmonella_enterica_subsp._enterica_serovar_Cerro_87	kinModCall	m4C	1037522	1037522	36	+	.	coverage=92;context=GAAACCAGAGATGCTTATGACATACTACAAAGTTGGGCTAA;IPDRatio=1.95;frac=0.599;fracLow=0.407;fracUp=0.765;identificationQv=3
CP008925 Salmonella_enterica_subsp._enterica_serovar_Cerro_87	kinModCall	modified_base	1037533	1037533	39	-	.	coverage=95;context=TGGTGGGGACATTAGCCCAACTTTGTAGTATGTCATAAGCA;IPDRatio=2.06
CP008925 Salmonella_enterica_subsp._enterica_serovar_Cerro_87	kinModCall	modified_base	1037546	1037546	23	-	.	coverage=82;context=TCATCACTATAAATGGTGGGGACATTAGCCCAACTTTGTAG;IPDRatio=1.55
CP008925 Salmonella_enterica_subsp._enterica_serovar_Cerro_87	kinModCall	m6A	1037553	1037553	74	+	.	coverage=87;context=GTTGGGCTAATGTCCCCACCATTTATAGTGATGAACTTAAT;IPDRatio=3.23;frac=0.727;fracLow=0.549;fracUp=0.918;identificationQv=58
CP008925 Salmonella_enterica_subsp._enterica_serovar_Cerro_87	kinModCall	modified_base	1037555	1037555	36	-	.	coverage=96;context=TGATTAAGTTCATCACTATAAATGGTGGGGACATTAGCCCA;IPDRatio=1.68
CP008925 Salmonella_enterica_subsp._enterica_serovar_Cerro_87	kinModCall	modified_base	1037558	1037558	28	-	.	coverage=94;context=ACCTGATTAAGTTCATCACTATAAATGGTGGGGACATTAGC;IPDRatio=1.58
CP008925 Salmonella_enterica_subsp._enterica_serovar_Cerro_87	kinModCall	m4C	1037562	1037562	48	-	.	coverage=97;context=CAGAACCTGATTAAGTTCATCACTATAAATGGTGGGGACAT;IPDRatio=2.19;frac=0.650;fracLow=0.446;fracUp=0.843;identificationQv=22
CP008925 Salmonella_enterica_subsp._enterica_serovar_Cerro_87	kinModCall	m6A	1037564	1037564	49	-	.	coverage=88;context=AACAGAACCTGATTAAGTTCATCACTATAAATGGTGGGGAC;IPDRatio=1.92;frac=0.207;fracLow=0.065;fracUp=0.372;identificationQv=9
CP008925 Salmonella_enterica_subsp._enterica_serovar_Cerro_87	kinModCall	modified_base	1037569	1037569	36	+	.	coverage=96;context=CACCATTTATAGTGATGAACTTAATCAGGTTCTGTTCACAT;IPDRatio=1.89
CP008925 Salmonella_enterica_subsp._enterica_serovar_Cerro_87	kinModCall	modified_base	1037578	1037578	139	+	.	coverage=93;context=TAGTGATGAACTTAATCAGGTTCTGTTCACATTAAGGGAGG;IPDRatio=5.68
CP008925 Salmonella_enterica_subsp._enterica_serovar_Cerro_87	kinModCall	modified_base	1037579	1037579	25	+	.	coverage=88;context=AGTGATGAACTTAATCAGGTTCTGTTCACATTAAGGGAGGG;IPDRatio=1.75
CP008925 Salmonella_enterica_subsp._enterica_serovar_Cerro_87	kinModCall	m6A	1037579	1037579	114	-	.	coverage=95;context=CCCTCCCTTAATGTGAACAGAACCTGATTAAGTTCATCACT;IPDRatio=5.70;frac=0.940;fracLow=0.782;fracUp=1.000;identificationQv=112
CP008925 Salmonella_enterica_subsp._enterica_serovar_Cerro_87	kinModCall	modified_base	1037580	1037580	41	-	.	coverage=94;context=CCCCTCCCTTAATGTGAACAGAACCTGATTAAGTTCATCAC;IPDRatio=2.64
CP008925 Salmonella_enterica_subsp._enterica_serovar_Cerro_87	kinModCall	modified_base	1037590	1037590	38	+	.	coverage=93;context=TAATCAGGTTCTGTTCACATTAAGGGAGGGGTTCGTTCTTG;IPDRatio=1.95
CP008925 Salmonella_enterica_subsp._enterica_serovar_Cerro_87	kinModCall	m4C	1037613	1037613	71	+	.	coverage=94;context=GGGAGGGGTTCGTTCTTGGACTTACCGGGCAAGCGGCACCA;IPDRatio=2.45;frac=0.681;fracLow=0.472;fracUp=0.894;identificationQv=38
CP008925 Salmonella_enterica_subsp._enterica_serovar_Cerro_87	kinModCall	m6A	1037615	1037615	24	-	.	coverage=95;context=TCTGGTGCCGCTTGCCCGGTAAGTCCAAGAACGAACCCCTC;IPDRatio=1.51;frac=0.132;fracLow=0.000;fracUp=0.256;identificationQv=22
CP008925 Salmonella_enterica_subsp._enterica_serovar_Cerro_87	kinModCall	modified_base	1037636	1037636	26	+	.	coverage=89;context=ACCGGGCAAGCGGCACCAGAAGATATAAAAATAAGGCAACG;IPDRatio=1.48
CP008925 Salmonella_enterica_subsp._enterica_serovar_Cerro_87	kinModCall	modified_base	1037638	1037638	26	-	.	coverage=93;context=CTCGTTGCCTTATTTTTATATCTTCTGGTGCCGCTTGCCCG;IPDRatio=1.53
CP008925 Salmonella_enterica_subsp._enterica_serovar_Cerro_87	kinModCall	modified_base	1037641	1037641	58	-	.	coverage=94;context=GTGCTCGTTGCCTTATTTTTATATCTTCTGGTGCCGCTTGC;IPDRatio=2.18
CP008925 Salmonella_enterica_subsp._enterica_serovar_Cerro_87	kinModCall	modified_base	1037647	1037647	21	-	.	coverage=93;context=TATCCAGTGCTCGTTGCCTTATTTTTATATCTTCTGGTGCC;IPDRatio=1.44
CP008925 Salmonella_enterica_subsp._enterica_serovar_Cerro_87	kinModCall	m6A	1037668	1037668	80	-	.	coverage=86;context=CATCGATAATGTTATAGGCAATATCCAGTGCTCGTTGCCTT;IPDRatio=3.80;frac=0.786;fracLow=0.603;fracUp=0.969;identificationQv=28
CP008925 Salmonella_enterica_subsp._enterica_serovar_Cerro_87	kinModCall	modified_base	1037673	1037673	36	+	.	coverage=92;context=AACGAGCACTGGATATTGCCTATAACATTATCGATGCAGCC;IPDRatio=1.75
CP008925 Salmonella_enterica_subsp._enterica_serovar_Cerro_87	kinModCall	m6A	1037674	1037674	95	+	.	coverage=92;context=ACGAGCACTGGATATTGCCTATAACATTATCGATGCAGCCG;IPDRatio=2.94;frac=0.660;fracLow=0.480;fracUp=0.820;identificationQv=44
CP008925 Salmonella_enterica_subsp._enterica_serovar_Cerro_87	kinModCall	modified_base	1037678	1037678	24	+	.	coverage=91;context=GCACTGGATATTGCCTATAACATTATCGATGCAGCCGGGAT;IPDRatio=1.52
CP008925 Salmonella_enterica_subsp._enterica_serovar_Cerro_87	kinModCall	modified_base	1037679	1037679	53	-	.	coverage=86;context=TATCCCGGCTGCATCGATAATGTTATAGGCAATATCCAGTG;IPDRatio=2.60
CP008925 Salmonella_enterica_subsp._enterica_serovar_Cerro_87	kinModCall	modified_base	1037681	1037681	39	-	.	coverage=91;context=TTTATCCCGGCTGCATCGATAATGTTATAGGCAATATCCAG;IPDRatio=1.76
CP008925 Salmonella_enterica_subsp._enterica_serovar_Cerro_87	kinModCall	modified_base	1037710	1037710	31	-	.	coverage=95;context=GATTCGTTTGTCGATAACACTCTTCCAGCTTTATCCCGGCT;IPDRatio=1.62
CP008925 Salmonella_enterica_subsp._enterica_serovar_Cerro_87	kinModCall	modified_base	1037717	1037717	27	-	.	coverage=92;context=TCTGTCAGATTCGTTTGTCGATAACACTCTTCCAGCTTTAT;IPDRatio=1.54
CP008925 Salmonella_enterica_subsp._enterica_serovar_Cerro_87	kinModCall	modified_base	1037758	1037758	31	-	.	coverage=91;context=CGATGACTTCTGCACACCGTTTTACATTTTCTTTGTCAGCG;IPDRatio=1.59
CP008925 Salmonella_enterica_subsp._enterica_serovar_Cerro_87	kinModCall	modified_base	1037770	1037770	31	-	.	coverage=94;context=AACAGGCTCTGTCGATGACTTCTGCACACCGTTTTACATTT;IPDRatio=1.69
CP008925 Salmonella_enterica_subsp._enterica_serovar_Cerro_87	kinModCall	m6A	1037783	1037783	164	+	.	coverage=94;context=TGTGCAGAAGTCATCGACAGAGCCTGTTCGCAACTTCGCTT;IPDRatio=11.53;frac=0.978;fracLow=0.861;fracUp=1.000;identificationQv=168
CP008925 Salmonella_enterica_subsp._enterica_serovar_Cerro_87	kinModCall	modified_base	1037817	1037817	35	+	.	coverage=96;context=TTCGCTTCGCTTGCGAAGGTAAGCATAATTCCGACGAACCG;IPDRatio=1.72
CP008925 Salmonella_enterica_subsp._enterica_serovar_Cerro_87	kinModCall	modified_base	1037819	1037819	23	-	.	coverage=92;context=GGCGGTTCGTCGGAATTATGCTTACCTTCGCAAGCGAAGCG;IPDRatio=1.52
CP008925 Salmonella_enterica_subsp._enterica_serovar_Cerro_87	kinModCall	modified_base	1037820	1037820	23	+	.	coverage=87;context=GCTTCGCTTGCGAAGGTAAGCATAATTCCGACGAACCGCCA;IPDRatio=1.55
CP008925 Salmonella_enterica_subsp._enterica_serovar_Cerro_87	kinModCall	modified_base	1037842	1037842	34	-	.	coverage=99;context=GCTTAAGTCCCTTATGTTTCAATGGCGGTTCGTCGGAATTA;IPDRatio=1.54
CP008925 Salmonella_enterica_subsp._enterica_serovar_Cerro_87	kinModCall	modified_base	1037863	1037863	29	+	.	coverage=97;context=GAAACATAAGGGACTTAAGCAATTCCTGAATGAAACCGAAA;IPDRatio=1.58
CP008925 Salmonella_enterica_subsp._enterica_serovar_Cerro_87	kinModCall	modified_base	1037865	1037865	23	-	.	coverage=88;context=CCTTTCGGTTTCATTCAGGAATTGCTTAAGTCCCTTATGTT;IPDRatio=1.47
CP008925 Salmonella_enterica_subsp._enterica_serovar_Cerro_87	kinModCall	modified_base	1037866	1037866	22	-	.	coverage=97;context=GCCTTTCGGTTTCATTCAGGAATTGCTTAAGTCCCTTATGT;IPDRatio=1.48
CP008925 Salmonella_enterica_subsp._enterica_serovar_Cerro_87	kinModCall	modified_base	1037899	1037899	28	-	.	coverage=92;context=GCGGCGTACCACAATCACCAATACGCTTAAGATGCCTTTCG;IPDRatio=1.56
CP008925 Salmonella_enterica_subsp._enterica_serovar_Cerro_87	kinModCall	modified_base	1037906	1037906	36	-	.	coverage=92;context=ATAGTGTGCGGCGTACCACAATCACCAATACGCTTAAGATG;IPDRatio=1.78
CP008925 Salmonella_enterica_subsp._enterica_serovar_Cerro_87	kinModCall	m4C	1037919	1037919	68	+	.	coverage=94;context=TTGGTGATTGTGGTACGCCGCACACTATCTACTATCTTCTC;IPDRatio=2.54;frac=0.696;fracLow=0.488;fracUp=0.923;identificationQv=3
CP008925 Salmonella_enterica_subsp._enterica_serovar_Cerro_87	kinModCall	m4C	1037923	1037923	86	+	.	coverage=94;context=TGATTGTGGTACGCCGCACACTATCTACTATCTTCTCGAAC;IPDRatio=3.94;frac=0.913;fracLow=0.717;fracUp=0.983;identificationQv=53
CP008925 Salmonella_enterica_subsp._enterica_serovar_Cerro_87	kinModCall	m4C	1037927	1037927	60	+	.	coverage=88;context=TGTGGTACGCCGCACACTATCTACTATCTTCTCGAACTTCT;IPDRatio=2.30;frac=0.537;fracLow=0.352;fracUp=0.726;identificationQv=40
CP008925 Salmonella_enterica_subsp._enterica_serovar_Cerro_87	kinModCall	modified_base	1037928	1037928	37	-	.	coverage=95;context=AAGAAGTTCGAGAAGATAGTAGATAGTGTGCGGCGTACCAC;IPDRatio=1.71
CP008925 Salmonella_enterica_subsp._enterica_serovar_Cerro_87	kinModCall	modified_base	1037930	1037930	34	+	.	coverage=92;context=GGTACGCCGCACACTATCTACTATCTTCTCGAACTTCTTGA;IPDRatio=1.77
CP008925 Salmonella_enterica_subsp._enterica_serovar_Cerro_87	kinModCall	modified_base	1037930	1037930	59	-	.	coverage=95;context=TCAAGAAGTTCGAGAAGATAGTAGATAGTGTGCGGCGTACC;IPDRatio=2.30
CP008925 Salmonella_enterica_subsp._enterica_serovar_Cerro_87	kinModCall	modified_base	1037933	1037933	25	+	.	coverage=95;context=ACGCCGCACACTATCTACTATCTTCTCGAACTTCTTGAAAC;IPDRatio=1.50
CP008925 Salmonella_enterica_subsp._enterica_serovar_Cerro_87	kinModCall	modified_base	1037934	1037934	34	-	.	coverage=94;context=TGTTTCAAGAAGTTCGAGAAGATAGTAGATAGTGTGCGGCG;IPDRatio=1.94
CP008925 Salmonella_enterica_subsp._enterica_serovar_Cerro_87	kinModCall	modified_base	1037937	1037937	35	-	.	coverage=98;context=CAGTGTTTCAAGAAGTTCGAGAAGATAGTAGATAGTGTGCG;IPDRatio=1.81
CP008925 Salmonella_enterica_subsp._enterica_serovar_Cerro_87	kinModCall	modified_base	1037939	1037939	31	+	.	coverage=95;context=CACACTATCTACTATCTTCTCGAACTTCTTGAAACACTGGT;IPDRatio=1.47
CP008925 Salmonella_enterica_subsp._enterica_serovar_Cerro_87	kinModCall	modified_base	1037942	1037942	27	+	.	coverage=94;context=ACTATCTACTATCTTCTCGAACTTCTTGAAACACTGGTTCC;IPDRatio=1.54
CP008925 Salmonella_enterica_subsp._enterica_serovar_Cerro_87	kinModCall	m4C	1037966	1037966	105	+	.	coverage=92;context=CTTGAAACACTGGTTCCTGTCTCACCCGAAAAGTGTTTCGA;IPDRatio=4.36;frac=0.952;fracLow=0.764;fracUp=1.000;identificationQv=64
CP008925 Salmonella_enterica_subsp._enterica_serovar_Cerro_87	kinModCall	m4C	1037984	1037984	47	+	.	coverage=97;context=GTCTCACCCGAAAAGTGTTTCGATCTACTGGCTAACGCGCT;IPDRatio=2.12;frac=0.777;fracLow=0.572;fracUp=0.988;identificationQv=29
CP008925 Salmonella_enterica_subsp._enterica_serovar_Cerro_87	kinModCall	m6A	1037986	1037986	126	+	.	coverage=94;context=CTCACCCGAAAAGTGTTTCGATCTACTGGCTAACGCGCTTT;IPDRatio=5.33;frac=0.999;fracLow=0.994;fracUp=1.000;identificationQv=109
CP008925 Salmonella_enterica_subsp._enterica_serovar_Cerro_87	kinModCall	m6A	1037987	1037987	165	-	.	coverage=101;context=TAAAGCGCGTTAGCCAGTAGATCGAAACACTTTTCGGGTGA;IPDRatio=8.11;frac=1.000;fracLow=0.972;fracUp=1.000;identificationQv=175
CP008925 Salmonella_enterica_subsp._enterica_serovar_Cerro_87	kinModCall	modified_base	1037998	1037998	21	-	.	coverage=96;context=TCCTGCTGTGATAAAGCGCGTTAGCCAGTAGATCGAAACAC;IPDRatio=1.51
CP008925 Salmonella_enterica_subsp._enterica_serovar_Cerro_87	kinModCall	modified_base	1038006	1038006	21	+	.	coverage=87;context=ATCTACTGGCTAACGCGCTTTATCACAGCAGGAAACTCGGT;IPDRatio=1.56
CP008925 Salmonella_enterica_subsp._enterica_serovar_Cerro_87	kinModCall	modified_base	1038017	1038017	32	+	.	coverage=87;context=AACGCGCTTTATCACAGCAGGAAACTCGGTTTCCAGAACGA;IPDRatio=1.88
CP008925 Salmonella_enterica_subsp._enterica_serovar_Cerro_87	kinModCall	modified_base	1038041	1038041	26	+	.	coverage=88;context=CTCGGTTTCCAGAACGAAAAACTGGGAATGGATCAACTGGT;IPDRatio=1.58
CP008925 Salmonella_enterica_subsp._enterica_serovar_Cerro_87	kinModCall	m4C	1038050	1038050	20	-	.	coverage=92;context=ATCATTTTTACCAGTTGATCCATTCCCAGTTTTTCGTTCTG;IPDRatio=1.62;frac=0.982;fracLow=0.973;fracUp=1.000;identificationQv=9
CP008925 Salmonella_enterica_subsp._enterica_serovar_Cerro_87	kinModCall	m6A	1038052	1038052	119	+	.	coverage=95;context=GAACGAAAAACTGGGAATGGATCAACTGGTAAAAATGATGG;IPDRatio=4.60;frac=0.948;fracLow=0.800;fracUp=1.000;identificationQv=135
CP008925 Salmonella_enterica_subsp._enterica_serovar_Cerro_87	kinModCall	m6A	1038053	1038053	150	-	.	coverage=96;context=CCCATCATTTTTACCAGTTGATCCATTCCCAGTTTTTCGTT;IPDRatio=5.19;frac=1.000;fracLow=1.000;fracUp=1.000;identificationQv=199
CP008925 Salmonella_enterica_subsp._enterica_serovar_Cerro_87	kinModCall	modified_base	1038064	1038064	70	-	.	coverage=93;context=CAAGAAATATCCCCATCATTTTTACCAGTTGATCCATTCCC;IPDRatio=2.69
CP008925 Salmonella_enterica_subsp._enterica_serovar_Cerro_87	kinModCall	modified_base	1038067	1038067	23	-	.	coverage=95;context=CGGCAAGAAATATCCCCATCATTTTTACCAGTTGATCCATT;IPDRatio=1.56
CP008925 Salmonella_enterica_subsp._enterica_serovar_Cerro_87	kinModCall	m6A	1038078	1038078	51	-	.	coverage=77;context=GATTTTATAATCGGCAAGAAATATCCCCATCATTTTTACCA;IPDRatio=2.49;frac=0.562;fracLow=0.346;fracUp=0.761;identificationQv=44
CP008925 Salmonella_enterica_subsp._enterica_serovar_Cerro_87	kinModCall	m6A	1038109	1038109	126	+	.	coverage=84;context=TTATAAAATCATCTTTGACGATCAAAACAGACGTACCCGTT;IPDRatio=6.05;frac=0.944;fracLow=0.824;fracUp=1.000;identificationQv=121
CP008925 Salmonella_enterica_subsp._enterica_serovar_Cerro_87	kinModCall	m6A	1038110	1038110	147	-	.	coverage=93;context=AAACGGGTACGTCTGTTTTGATCGTCAAAGATGATTTTATA;IPDRatio=8.55;frac=1.000;fracLow=0.963;fracUp=1.000;identificationQv=161
CP008925 Salmonella_enterica_subsp._enterica_serovar_Cerro_87	kinModCall	m4C	1038120	1038120	46	+	.	coverage=82;context=TCTTTGACGATCAAAACAGACGTACCCGTTTGATAAACAGT;IPDRatio=2.50;frac=0.711;fracLow=0.472;fracUp=0.985;identificationQv=35
CP008925 Salmonella_enterica_subsp._enterica_serovar_Cerro_87	kinModCall	modified_base	1038158	1038158	30	-	.	coverage=89;context=CGGGCCGCAGGCCAGCCCGCTTCCATAAAGATGTCCAGACT;IPDRatio=1.64
CP008925 Salmonella_enterica_subsp._enterica_serovar_Cerro_87	kinModCall	modified_base	1038186	1038186	42	+	.	coverage=83;context=GGCCTGCGGCCCGGCGTCTGCTTTATCGGTTACCGGAGTTG;IPDRatio=1.83
CP008925 Salmonella_enterica_subsp._enterica_serovar_Cerro_87	kinModCall	modified_base	1038195	1038195	28	-	.	coverage=83;context=TCACTGAATCAACTCCGGTAACCGATAAAGCAGACGCCGGG;IPDRatio=1.66
CP008925 Salmonella_enterica_subsp._enterica_serovar_Cerro_87	kinModCall	modified_base	1038205	1038205	24	+	.	coverage=78;context=GCTTTATCGGTTACCGGAGTTGATTCAGTGAACGAAGCACA;IPDRatio=1.59
CP008925 Salmonella_enterica_subsp._enterica_serovar_Cerro_87	kinModCall	m6A	1038211	1038211	50	+	.	coverage=81;context=TCGGTTACCGGAGTTGATTCAGTGAACGAAGCACAACTTCG;IPDRatio=2.14;frac=0.596;fracLow=0.384;fracUp=0.868;identificationQv=18
CP008925 Salmonella_enterica_subsp._enterica_serovar_Cerro_87	kinModCall	modified_base	1038250	1038250	24	-	.	coverage=81;context=TCCTCCATTAACTTGGATAAATCACCACGAAACTGATTACG;IPDRatio=1.51
CP008925 Salmonella_enterica_subsp._enterica_serovar_Cerro_87	kinModCall	modified_base	1038251	1038251	21	+	.	coverage=81;context=GTAATCAGTTTCGTGGTGATTTATCCAAGTTAATGGAGGAT;IPDRatio=1.54
CP008925 Salmonella_enterica_subsp._enterica_serovar_Cerro_87	kinModCall	m6A	1038262	1038262	33	+	.	coverage=83;context=CGTGGTGATTTATCCAAGTTAATGGAGGATATTATACGCTT;IPDRatio=1.67;frac=0.202;fracLow=0.026;fracUp=0.377;identificationQv=5
CP008925 Salmonella_enterica_subsp._enterica_serovar_Cerro_87	kinModCall	modified_base	1038263	1038263	42	-	.	coverage=83;context=AAAGCGTATAATATCCTCCATTAACTTGGATAAATCACCAC;IPDRatio=2.04
CP008925 Salmonella_enterica_subsp._enterica_serovar_Cerro_87	kinModCall	modified_base	1038271	1038271	29	+	.	coverage=80;context=TTATCCAAGTTAATGGAGGATATTATACGCTTTATTGAATG;IPDRatio=1.70
CP008925 Salmonella_enterica_subsp._enterica_serovar_Cerro_87	kinModCall	modified_base	1038272	1038272	26	+	.	coverage=82;context=TATCCAAGTTAATGGAGGATATTATACGCTTTATTGAATGC;IPDRatio=1.55
CP008925 Salmonella_enterica_subsp._enterica_serovar_Cerro_87	kinModCall	m6A	1038273	1038273	56	-	.	coverage=80;context=CGCATTCAATAAAGCGTATAATATCCTCCATTAACTTGGAT;IPDRatio=2.07;frac=0.590;fracLow=0.347;fracUp=0.837;identificationQv=51
CP008925 Salmonella_enterica_subsp._enterica_serovar_Cerro_87	kinModCall	modified_base	1038304	1038304	35	-	.	coverage=72;context=GCACTATCTTTTGAATAAGGGTTAATAATTCCGCATTCAAT;IPDRatio=2.03
CP008925 Salmonella_enterica_subsp._enterica_serovar_Cerro_87	kinModCall	m6A	1038311	1038311	28	-	.	coverage=88;context=GGTATTTGCACTATCTTTTGAATAAGGGTTAATAATTCCGC;IPDRatio=1.58;frac=0.174;fracLow=0.000;fracUp=0.321;identificationQv=8
CP008925 Salmonella_enterica_subsp._enterica_serovar_Cerro_87	kinModCall	m6A	1038314	1038314	38	+	.	coverage=81;context=GAATTATTAACCCTTATTCAAAAGATAGTGCAAATACCCTC;IPDRatio=1.90;frac=0.417;fracLow=0.221;fracUp=0.567;identificationQv=47
CP008925 Salmonella_enterica_subsp._enterica_serovar_Cerro_87	kinModCall	m4C	1038321	1038321	54	-	.	coverage=86;context=GTTCATGGAGGGTATTTGCACTATCTTTTGAATAAGGGTTA;IPDRatio=2.13;frac=0.827;fracLow=0.537;fracUp=1.000;identificationQv=16
CP008925 Salmonella_enterica_subsp._enterica_serovar_Cerro_87	kinModCall	modified_base	1038341	1038341	35	+	.	coverage=83;context=GTGCAAATACCCTCCATGAACATGATACTCGAATCTTGTTT;IPDRatio=1.94
CP008925 Salmonella_enterica_subsp._enterica_serovar_Cerro_87	kinModCall	modified_base	1038344	1038344	21	+	.	coverage=77;context=CAAATACCCTCCATGAACATGATACTCGAATCTTGTTTTTC;IPDRatio=1.58
CP008925 Salmonella_enterica_subsp._enterica_serovar_Cerro_87	kinModCall	modified_base	1038348	1038348	60	-	.	coverage=85;context=GATCGAAAAACAAGATTCGAGTATCATGTTCATGGAGGGTA;IPDRatio=2.34
CP008925 Salmonella_enterica_subsp._enterica_serovar_Cerro_87	kinModCall	m6A	1038366	1038366	120	+	.	coverage=82;context=TACTCGAATCTTGTTTTTCGATCGGTTGCTAACAAGTCTGG;IPDRatio=6.06;frac=1.000;fracLow=0.943;fracUp=1.000;identificationQv=113
CP008925 Salmonella_enterica_subsp._enterica_serovar_Cerro_87	kinModCall	m6A	1038367	1038367	125	-	.	coverage=87;context=CCCAGACTTGTTAGCAACCGATCGAAAAACAAGATTCGAGT;IPDRatio=4.89;frac=0.957;fracLow=0.805;fracUp=1.000;identificationQv=98
CP008925 Salmonella_enterica_subsp._enterica_serovar_Cerro_87	kinModCall	modified_base	1038381	1038381	43	-	.	coverage=82;context=CACCCAATCGCCAGCCCAGACTTGTTAGCAACCGATCGAAA;IPDRatio=1.98
CP008925 Salmonella_enterica_subsp._enterica_serovar_Cerro_87	kinModCall	modified_base	1038399	1038399	29	+	.	coverage=74;context=AAGTCTGGGCTGGCGATTGGGTGCCTATGGTAATGTTCAAG;IPDRatio=1.69
CP008925 Salmonella_enterica_subsp._enterica_serovar_Cerro_87	kinModCall	modified_base	1038404	1038404	33	+	.	coverage=77;context=TGGGCTGGCGATTGGGTGCCTATGGTAATGTTCAAGAAGAA;IPDRatio=1.81
CP008925 Salmonella_enterica_subsp._enterica_serovar_Cerro_87	kinModCall	modified_base	1038410	1038410	28	-	.	coverage=82;context=TCTGGCTTCTTCTTGAACATTACCATAGGCACCCAATCGCC;IPDRatio=1.67
CP008925 Salmonella_enterica_subsp._enterica_serovar_Cerro_87	kinModCall	modified_base	1038430	1038430	27	+	.	coverage=81;context=AATGTTCAAGAAGAAGCCAGAATAAAAGCAGATACAACACG;IPDRatio=1.54
CP008925 Salmonella_enterica_subsp._enterica_serovar_Cerro_87	kinModCall	modified_base	1038433	1038433	34	-	.	coverage=84;context=AATCGTGTTGTATCTGCTTTTATTCTGGCTTCTTCTTGAAC;IPDRatio=1.73
CP008925 Salmonella_enterica_subsp._enterica_serovar_Cerro_87	kinModCall	modified_base	1038442	1038442	22	-	.	coverage=87;context=TAGTCCATAAATCGTGTTGTATCTGCTTTTATTCTGGCTTC;IPDRatio=1.58
CP008925 Salmonella_enterica_subsp._enterica_serovar_Cerro_87	kinModCall	modified_base	1038449	1038449	26	+	.	coverage=79;context=GAATAAAAGCAGATACAACACGATTTATGGACTATGTCGGC;IPDRatio=1.60
CP008925 Salmonella_enterica_subsp._enterica_serovar_Cerro_87	kinModCall	modified_base	1038451	1038451	25	+	.	coverage=79;context=ATAAAAGCAGATACAACACGATTTATGGACTATGTCGGCAT;IPDRatio=1.53
CP008925 Salmonella_enterica_subsp._enterica_serovar_Cerro_87	kinModCall	modified_base	1038453	1038453	21	+	.	coverage=79;context=AAAAGCAGATACAACACGATTTATGGACTATGTCGGCATAA;IPDRatio=1.62
CP008925 Salmonella_enterica_subsp._enterica_serovar_Cerro_87	kinModCall	modified_base	1038454	1038454	26	-	.	coverage=86;context=TTTATGCCGACATAGTCCATAAATCGTGTTGTATCTGCTTT;IPDRatio=1.52
CP008925 Salmonella_enterica_subsp._enterica_serovar_Cerro_87	kinModCall	m6A	1038456	1038456	57	-	.	coverage=87;context=GATTTATGCCGACATAGTCCATAAATCGTGTTGTATCTGCT;IPDRatio=2.09;frac=0.412;fracLow=0.196;fracUp=0.609;identificationQv=10
CP008925 Salmonella_enterica_subsp._enterica_serovar_Cerro_87	kinModCall	modified_base	1038457	1038457	25	-	.	coverage=81;context=TGATTTATGCCGACATAGTCCATAAATCGTGTTGTATCTGC;IPDRatio=1.62
CP008925 Salmonella_enterica_subsp._enterica_serovar_Cerro_87	kinModCall	m4C	1038467	1038467	75	-	.	coverage=77;context=TTTAGTCTCCTGATTTATGCCGACATAGTCCATAAATCGTG;IPDRatio=3.17;frac=1.000;fracLow=0.792;fracUp=1.000;identificationQv=58
CP008925 Salmonella_enterica_subsp._enterica_serovar_Cerro_87	kinModCall	modified_base	1038477	1038477	22	-	.	coverage=87;context=TTAAAGGTGTTTTAGTCTCCTGATTTATGCCGACATAGTCC;IPDRatio=1.52
CP008925 Salmonella_enterica_subsp._enterica_serovar_Cerro_87	kinModCall	modified_base	1038485	1038485	35	-	.	coverage=83;context=AAAAATCATTAAAGGTGTTTTAGTCTCCTGATTTATGCCGA;IPDRatio=1.79
CP008925 Salmonella_enterica_subsp._enterica_serovar_Cerro_87	kinModCall	modified_base	1038498	1038498	35	-	.	coverage=87;context=AAGCTTTCGCTTCAAAAATCATTAAAGGTGTTTTAGTCTCC;IPDRatio=1.68
CP008925 Salmonella_enterica_subsp._enterica_serovar_Cerro_87	kinModCall	modified_base	1038525	1038525	55	+	.	coverage=82;context=TGAAGCGAAAGCTTGGGACGTTCCTTTTGTTTCTGCCCGCA;IPDRatio=2.35
CP008925 Salmonella_enterica_subsp._enterica_serovar_Cerro_87	kinModCall	m6A	1038526	1038526	105	-	.	coverage=88;context=TTGCGGGCAGAAACAAAAGGAACGTCCCAAGCTTTCGCTTC;IPDRatio=6.80;frac=1.000;fracLow=0.935;fracUp=1.000;identificationQv=91
CP008925 Salmonella_enterica_subsp._enterica_serovar_Cerro_87	kinModCall	modified_base	1038527	1038527	26	-	.	coverage=80;context=GTTGCGGGCAGAAACAAAAGGAACGTCCCAAGCTTTCGCTT;IPDRatio=2.53
CP008925 Salmonella_enterica_subsp._enterica_serovar_Cerro_87	kinModCall	m6A	1038530	1038530	54	-	.	coverage=92;context=AGGGTTGCGGGCAGAAACAAAAGGAACGTCCCAAGCTTTCG;IPDRatio=2.04;frac=0.529;fracLow=0.353;fracUp=0.714;identificationQv=36
CP008925 Salmonella_enterica_subsp._enterica_serovar_Cerro_87	kinModCall	modified_base	1038553	1038553	22	+	.	coverage=79;context=GTTTCTGCCCGCAACCCTGAAGACAGAGCCAAGGACGAAGA;IPDRatio=1.47
CP008925 Salmonella_enterica_subsp._enterica_serovar_Cerro_87	kinModCall	modified_base	1038558	1038558	33	-	.	coverage=92;context=TGAGATCTTCGTCCTTGGCTCTGTCTTCAGGGTTGCGGGCA;IPDRatio=1.93
CP008925 Salmonella_enterica_subsp._enterica_serovar_Cerro_87	kinModCall	m6A	1038559	1038559	117	+	.	coverage=84;context=GCCCGCAACCCTGAAGACAGAGCCAAGGACGAAGATCTCAT;IPDRatio=9.43;frac=0.978;fracLow=0.854;fracUp=1.000;identificationQv=83
CP008925 Salmonella_enterica_subsp._enterica_serovar_Cerro_87	kinModCall	m6A	1038573	1038573	120	+	.	coverage=85;context=AGACAGAGCCAAGGACGAAGATCTCATCGTTATGGCAATTC;IPDRatio=6.13;frac=0.902;fracLow=0.744;fracUp=1.000;identificationQv=91
CP008925 Salmonella_enterica_subsp._enterica_serovar_Cerro_87	kinModCall	m6A	1038574	1038574	145	-	.	coverage=96;context=CGAATTGCCATAACGATGAGATCTTCGTCCTTGGCTCTGTC;IPDRatio=7.86;frac=0.948;fracLow=0.831;fracUp=1.000;identificationQv=167
CP008925 Salmonella_enterica_subsp._enterica_serovar_Cerro_87	kinModCall	modified_base	1038586	1038586	26	-	.	coverage=93;context=TTCAGTATATGACGAATTGCCATAACGATGAGATCTTCGTC;IPDRatio=1.60
CP008925 Salmonella_enterica_subsp._enterica_serovar_Cerro_87	kinModCall	modified_base	1038595	1038595	33	+	.	coverage=85;context=CTCATCGTTATGGCAATTCGTCATATACTGAATGACAAACC;IPDRatio=1.77
CP008925 Salmonella_enterica_subsp._enterica_serovar_Cerro_87	kinModCall	modified_base	1038599	1038599	23	+	.	coverage=82;context=TCGTTATGGCAATTCGTCATATACTGAATGACAAACCTGAA;IPDRatio=1.47
CP008925 Salmonella_enterica_subsp._enterica_serovar_Cerro_87	kinModCall	modified_base	1038610	1038610	24	+	.	coverage=79;context=ATTCGTCATATACTGAATGACAAACCTGAAAATGAATCACC;IPDRatio=1.70
CP008925 Salmonella_enterica_subsp._enterica_serovar_Cerro_87	kinModCall	modified_base	1038625	1038625	23	+	.	coverage=80;context=AATGACAAACCTGAAAATGAATCACCAGTTTCGAAACAATG;IPDRatio=1.57
CP008925 Salmonella_enterica_subsp._enterica_serovar_Cerro_87	kinModCall	modified_base	1038650	1038650	24	-	.	coverage=91;context=CATAACCTGTTTTAAAAAACCATGCCATTGTTTCGAAACTG;IPDRatio=1.55
CP008925 Salmonella_enterica_subsp._enterica_serovar_Cerro_87	kinModCall	modified_base	1038677	1038677	23	-	.	coverage=76;context=TATTGTTTTCATGGTTCGAACATAATCCATAACCTGTTTTA;IPDRatio=1.65
CP008925 Salmonella_enterica_subsp._enterica_serovar_Cerro_87	kinModCall	m6A	1038691	1038691	30	+	.	coverage=70;context=GATTATGTTCGAACCATGAAAACAATAAACGAACATGATAC;IPDRatio=1.72;frac=0.271;fracLow=0.105;fracUp=0.456;identificationQv=6
CP008925 Salmonella_enterica_subsp._enterica_serovar_Cerro_87	kinModCall	modified_base	1038691	1038691	27	-	.	coverage=78;context=GTATCATGTTCGTTTATTGTTTTCATGGTTCGAACATAATC;IPDRatio=1.73
CP008925 Salmonella_enterica_subsp._enterica_serovar_Cerro_87	kinModCall	m6A	1038694	1038694	37	+	.	coverage=70;context=TATGTTCGAACCATGAAAACAATAAACGAACATGATACTCC;IPDRatio=1.82;frac=0.264;fracLow=0.094;fracUp=0.442;identificationQv=8
CP008925 Salmonella_enterica_subsp._enterica_serovar_Cerro_87	kinModCall	modified_base	1038704	1038704	34	+	.	coverage=67;context=CCATGAAAACAATAAACGAACATGATACTCCCTGTGCTGTG;IPDRatio=1.92
CP008925 Salmonella_enterica_subsp._enterica_serovar_Cerro_87	kinModCall	modified_base	1038707	1038707	38	+	.	coverage=65;context=TGAAAACAATAAACGAACATGATACTCCCTGTGCTGTGTTA;IPDRatio=2.33
CP008925 Salmonella_enterica_subsp._enterica_serovar_Cerro_87	kinModCall	modified_base	1038711	1038711	33	-	.	coverage=72;context=TGGATAACACAGCACAGGGAGTATCATGTTCGTTTATTGTT;IPDRatio=1.85
CP008925 Salmonella_enterica_subsp._enterica_serovar_Cerro_87	kinModCall	modified_base	1038725	1038725	42	+	.	coverage=68;context=ATGATACTCCCTGTGCTGTGTTATCCAGTGGACAATGGACT;IPDRatio=2.25
CP008925 Salmonella_enterica_subsp._enterica_serovar_Cerro_87	kinModCall	modified_base	1038742	1038742	56	+	.	coverage=65;context=GTGTTATCCAGTGGACAATGGACTGTAGTATTTACGAATCC;IPDRatio=2.73
CP008925 Salmonella_enterica_subsp._enterica_serovar_Cerro_87	kinModCall	modified_base	1038751	1038751	38	-	.	coverage=83;context=GTAAGAACAGGATTCGTAAATACTACAGTCCATTGTCCACT;IPDRatio=1.74
CP008925 Salmonella_enterica_subsp._enterica_serovar_Cerro_87	kinModCall	m6A	1038753	1038753	50	-	.	coverage=87;context=AAGTAAGAACAGGATTCGTAAATACTACAGTCCATTGTCCA;IPDRatio=2.06;frac=0.427;fracLow=0.229;fracUp=0.612;identificationQv=5
CP008925 Salmonella_enterica_subsp._enterica_serovar_Cerro_87	kinModCall	modified_base	1038767	1038767	37	+	.	coverage=73;context=TAGTATTTACGAATCCTGTTCTTACTTTTTCTGATGGTAGG;IPDRatio=2.18
CP008925 Salmonella_enterica_subsp._enterica_serovar_Cerro_87	kinModCall	modified_base	1038779	1038779	39	+	.	coverage=75;context=ATCCTGTTCTTACTTTTTCTGATGGTAGGGTAAGCCCAGAT;IPDRatio=2.02
CP008925 Salmonella_enterica_subsp._enterica_serovar_Cerro_87	kinModCall	modified_base	1038786	1038786	27	-	.	coverage=85;context=TAATATCATCTGGGCTTACCCTACCATCAGAAAAAGTAAGA;IPDRatio=1.67
CP008925 Salmonella_enterica_subsp._enterica_serovar_Cerro_87	kinModCall	modified_base	1038792	1038792	35	-	.	coverage=79;context=AAATTTTAATATCATCTGGGCTTACCCTACCATCAGAAAAA;IPDRatio=1.76
CP008925 Salmonella_enterica_subsp._enterica_serovar_Cerro_87	kinModCall	modified_base	1038797	1038797	28	+	.	coverage=70;context=CTGATGGTAGGGTAAGCCCAGATGATATTAAAATTTTCAAC;IPDRatio=1.69
CP008925 Salmonella_enterica_subsp._enterica_serovar_Cerro_87	kinModCall	m6A	1038804	1038804	87	-	.	coverage=86;context=ATTGCAGGTTGAAAATTTTAATATCATCTGGGCTTACCCTA;IPDRatio=2.87;frac=0.683;fracLow=0.473;fracUp=0.895;identificationQv=68
CP008925 Salmonella_enterica_subsp._enterica_serovar_Cerro_87	kinModCall	modified_base	1038807	1038807	34	-	.	coverage=85;context=AAGATTGCAGGTTGAAAATTTTAATATCATCTGGGCTTACC;IPDRatio=1.87
CP008925 Salmonella_enterica_subsp._enterica_serovar_Cerro_87	kinModCall	modified_base	1038823	1038823	29	+	.	coverage=71;context=ATTAAAATTTTCAACCTGCAATCTTATATGAGTAATGCAGA;IPDRatio=1.78
CP008925 Salmonella_enterica_subsp._enterica_serovar_Cerro_87	kinModCall	modified_base	1038825	1038825	30	+	.	coverage=73;context=TAAAATTTTCAACCTGCAATCTTATATGAGTAATGCAGATA;IPDRatio=1.82
CP008925 Salmonella_enterica_subsp._enterica_serovar_Cerro_87	kinModCall	modified_base	1038833	1038833	26	-	.	coverage=90;context=AAATAATGTATCTGCATTACTCATATAAGATTGCAGGTTGA;IPDRatio=1.60
CP008925 Salmonella_enterica_subsp._enterica_serovar_Cerro_87	kinModCall	modified_base	1038835	1038835	34	-	.	coverage=84;context=TTAAATAATGTATCTGCATTACTCATATAAGATTGCAGGTT;IPDRatio=1.71
CP008925 Salmonella_enterica_subsp._enterica_serovar_Cerro_87	kinModCall	modified_base	1038841	1038841	24	+	.	coverage=71;context=CAATCTTATATGAGTAATGCAGATACATTATTTAATCTTTT;IPDRatio=1.54
CP008925 Salmonella_enterica_subsp._enterica_serovar_Cerro_87	kinModCall	modified_base	1038842	1038842	59	+	.	coverage=71;context=AATCTTATATGAGTAATGCAGATACATTATTTAATCTTTTA;IPDRatio=2.52
CP008925 Salmonella_enterica_subsp._enterica_serovar_Cerro_87	kinModCall	modified_base	1038845	1038845	24	+	.	coverage=75;context=CTTATATGAGTAATGCAGATACATTATTTAATCTTTTACAC;IPDRatio=1.63
CP008925 Salmonella_enterica_subsp._enterica_serovar_Cerro_87	kinModCall	modified_base	1038848	1038848	41	+	.	coverage=73;context=ATATGAGTAATGCAGATACATTATTTAATCTTTTACACTGT;IPDRatio=2.08
CP008925 Salmonella_enterica_subsp._enterica_serovar_Cerro_87	kinModCall	modified_base	1038849	1038849	39	-	.	coverage=91;context=AACAGTGTAAAAGATTAAATAATGTATCTGCATTACTCATA;IPDRatio=1.70
CP008925 Salmonella_enterica_subsp._enterica_serovar_Cerro_87	kinModCall	modified_base	1038850	1038850	21	-	.	coverage=87;context=GAACAGTGTAAAAGATTAAATAATGTATCTGCATTACTCAT;IPDRatio=1.39
CP008925 Salmonella_enterica_subsp._enterica_serovar_Cerro_87	kinModCall	modified_base	1038853	1038853	46	-	.	coverage=87;context=ACTGAACAGTGTAAAAGATTAAATAATGTATCTGCATTACT;IPDRatio=1.94
CP008925 Salmonella_enterica_subsp._enterica_serovar_Cerro_87	kinModCall	modified_base	1038855	1038855	55	-	.	coverage=89;context=AAACTGAACAGTGTAAAAGATTAAATAATGTATCTGCATTA;IPDRatio=2.25
CP008925 Salmonella_enterica_subsp._enterica_serovar_Cerro_87	kinModCall	modified_base	1038859	1038859	22	+	.	coverage=71;context=GCAGATACATTATTTAATCTTTTACACTGTTCAGTTTTAGC;IPDRatio=1.47
CP008925 Salmonella_enterica_subsp._enterica_serovar_Cerro_87	kinModCall	modified_base	1038860	1038860	23	+	.	coverage=74;context=CAGATACATTATTTAATCTTTTACACTGTTCAGTTTTAGCG;IPDRatio=1.61
CP008925 Salmonella_enterica_subsp._enterica_serovar_Cerro_87	kinModCall	modified_base	1038919	1038919	27	+	.	coverage=72;context=TTACGACCTGCACAAATAAAAGATTATATTGATGGTGATTC;IPDRatio=1.59
CP008925 Salmonella_enterica_subsp._enterica_serovar_Cerro_87	kinModCall	modified_base	1038920	1038920	24	+	.	coverage=79;context=TACGACCTGCACAAATAAAAGATTATATTGATGGTGATTCT;IPDRatio=1.60
CP008925 Salmonella_enterica_subsp._enterica_serovar_Cerro_87	kinModCall	modified_base	1038926	1038926	28	+	.	coverage=81;context=CTGCACAAATAAAAGATTATATTGATGGTGATTCTATAAGC;IPDRatio=1.61
CP008925 Salmonella_enterica_subsp._enterica_serovar_Cerro_87	kinModCall	m6A	1038927	1038927	35	-	.	coverage=89;context=TGCTTATAGAATCACCATCAATATAATCTTTTATTTGTGCA;IPDRatio=1.73;frac=0.565;fracLow=0.324;fracUp=0.881;identificationQv=51
CP008925 Salmonella_enterica_subsp._enterica_serovar_Cerro_87	kinModCall	m4C	1038929	1038929	31	-	.	coverage=96;context=AGTGCTTATAGAATCACCATCAATATAATCTTTTATTTGTG;IPDRatio=1.79;frac=0.826;fracLow=0.607;fracUp=1.000;identificationQv=44
CP008925 Salmonella_enterica_subsp._enterica_serovar_Cerro_87	kinModCall	modified_base	1038946	1038946	32	-	.	coverage=100;context=TGCACACCATAATATGTAGTGCTTATAGAATCACCATCAAT;IPDRatio=1.65
CP008925 Salmonella_enterica_subsp._enterica_serovar_Cerro_87	kinModCall	modified_base	1038949	1038949	33	-	.	coverage=94;context=ACATGCACACCATAATATGTAGTGCTTATAGAATCACCATC;IPDRatio=1.91
CP008925 Salmonella_enterica_subsp._enterica_serovar_Cerro_87	kinModCall	m4C	1038951	1038951	46	+	.	coverage=78;context=TGGTGATTCTATAAGCACTACATATTATGGTGTGCATGTTC;IPDRatio=2.35;frac=0.743;fracLow=0.576;fracUp=0.952;identificationQv=86
CP008925 Salmonella_enterica_subsp._enterica_serovar_Cerro_87	kinModCall	m6A	1038952	1038952	40	+	.	coverage=78;context=GGTGATTCTATAAGCACTACATATTATGGTGTGCATGTTCA;IPDRatio=1.86;frac=0.476;fracLow=0.229;fracUp=0.668;identificationQv=4
CP008925 Salmonella_enterica_subsp._enterica_serovar_Cerro_87	kinModCall	m6A	1038955	1038955	83	-	.	coverage=88;context=TAATGAACATGCACACCATAATATGTAGTGCTTATAGAATC;IPDRatio=2.88;frac=0.750;fracLow=0.567;fracUp=0.963;identificationQv=46
CP008925 Salmonella_enterica_subsp._enterica_serovar_Cerro_87	kinModCall	m6A	1038958	1038958	78	-	.	coverage=92;context=TCATAATGAACATGCACACCATAATATGTAGTGCTTATAGA;IPDRatio=2.60;frac=0.557;fracLow=0.377;fracUp=0.750;identificationQv=22
CP008925 Salmonella_enterica_subsp._enterica_serovar_Cerro_87	kinModCall	m4C	1038959	1038959	52	-	.	coverage=94;context=TTCATAATGAACATGCACACCATAATATGTAGTGCTTATAG;IPDRatio=2.10;frac=0.791;fracLow=0.522;fracUp=1.000;identificationQv=25
CP008925 Salmonella_enterica_subsp._enterica_serovar_Cerro_87	kinModCall	modified_base	1038962	1038962	21	-	.	coverage=95;context=TTCTTCATAATGAACATGCACACCATAATATGTAGTGCTTA;IPDRatio=1.48
CP008925 Salmonella_enterica_subsp._enterica_serovar_Cerro_87	kinModCall	modified_base	1038963	1038963	21	-	.	coverage=96;context=TTTCTTCATAATGAACATGCACACCATAATATGTAGTGCTT;IPDRatio=1.48
CP008925 Salmonella_enterica_subsp._enterica_serovar_Cerro_87	kinModCall	m4C	1038980	1038980	80	-	.	coverage=93;context=AAAAAAGCGGCTTCCTGTTTCTTCATAATGAACATGCACAC;IPDRatio=2.74;frac=1.000;fracLow=0.893;fracUp=1.000;identificationQv=44
CP008925 Salmonella_enterica_subsp._enterica_serovar_Cerro_87	kinModCall	modified_base	1039018	1039018	21	+	.	coverage=81;context=TTTGGACCGAAGCCTCAAGTATTAATTTATCCAGTATTAGT;IPDRatio=1.47
CP008925 Salmonella_enterica_subsp._enterica_serovar_Cerro_87	kinModCall	modified_base	1039020	1039020	24	+	.	coverage=83;context=TGGACCGAAGCCTCAAGTATTAATTTATCCAGTATTAGTAC;IPDRatio=1.48
CP008925 Salmonella_enterica_subsp._enterica_serovar_Cerro_87	kinModCall	m6A	1039020	1039020	51	-	.	coverage=100;context=GTACTAATACTGGATAAATTAATACTTGAGGCTTCGGTCCA;IPDRatio=2.09;frac=0.324;fracLow=0.180;fracUp=0.512;identificationQv=11
CP008925 Salmonella_enterica_subsp._enterica_serovar_Cerro_87	kinModCall	m6A	1039023	1039023	42	-	.	coverage=96;context=GGAGTACTAATACTGGATAAATTAATACTTGAGGCTTCGGT;IPDRatio=1.77;frac=0.229;fracLow=0.067;fracUp=0.393;identificationQv=4
CP008925 Salmonella_enterica_subsp._enterica_serovar_Cerro_87	kinModCall	modified_base	1039024	1039024	33	+	.	coverage=80;context=CCGAAGCCTCAAGTATTAATTTATCCAGTATTAGTACTCCA;IPDRatio=1.90
CP008925 Salmonella_enterica_subsp._enterica_serovar_Cerro_87	kinModCall	modified_base	1039030	1039030	46	+	.	coverage=85;context=CCTCAAGTATTAATTTATCCAGTATTAGTACTCCAGCGCAA;IPDRatio=2.15
CP008925 Salmonella_enterica_subsp._enterica_serovar_Cerro_87	kinModCall	m6A	1039035	1039035	69	-	.	coverage=99;context=CATCATTGCGCTGGAGTACTAATACTGGATAAATTAATACT;IPDRatio=2.34;frac=0.470;fracLow=0.286;fracUp=0.660;identificationQv=27
CP008925 Salmonella_enterica_subsp._enterica_serovar_Cerro_87	kinModCall	modified_base	1039038	1039038	21	+	.	coverage=83;context=ATTAATTTATCCAGTATTAGTACTCCAGCGCAATGATGGTG;IPDRatio=1.52
CP008925 Salmonella_enterica_subsp._enterica_serovar_Cerro_87	kinModCall	modified_base	1039038	1039038	29	-	.	coverage=100;context=CACCATCATTGCGCTGGAGTACTAATACTGGATAAATTAAT;IPDRatio=1.68
CP008925 Salmonella_enterica_subsp._enterica_serovar_Cerro_87	kinModCall	m6A	1039041	1039041	53	-	.	coverage=95;context=AAACACCATCATTGCGCTGGAGTACTAATACTGGATAAATT;IPDRatio=2.21;frac=0.431;fracLow=0.253;fracUp=0.600;identificationQv=40
CP008925 Salmonella_enterica_subsp._enterica_serovar_Cerro_87	kinModCall	m4C	1039048	1039048	28	+	.	coverage=83;context=CCAGTATTAGTACTCCAGCGCAATGATGGTGTTTTTGCAGC;IPDRatio=1.72;frac=0.674;fracLow=0.463;fracUp=0.960;identificationQv=13
CP008925 Salmonella_enterica_subsp._enterica_serovar_Cerro_87	kinModCall	m6A	1039049	1039049	36	+	.	coverage=87;context=CAGTATTAGTACTCCAGCGCAATGATGGTGTTTTTGCAGCC;IPDRatio=1.85;frac=0.427;fracLow=0.241;fracUp=0.593;identificationQv=21
CP008925 Salmonella_enterica_subsp._enterica_serovar_Cerro_87	kinModCall	modified_base	1039073	1039073	32	+	.	coverage=85;context=ATGGTGTTTTTGCAGCCGTAATTAATAAAGCAGAAAATTTC;IPDRatio=1.62
CP008925 Salmonella_enterica_subsp._enterica_serovar_Cerro_87	kinModCall	modified_base	1039075	1039075	25	-	.	coverage=106;context=GCGAAATTTTCTGCTTTATTAATTACGGCTGCAAAAACACC;IPDRatio=1.49
CP008925 Salmonella_enterica_subsp._enterica_serovar_Cerro_87	kinModCall	modified_base	1039081	1039081	24	-	.	coverage=102;context=TCCAGAGCGAAATTTTCTGCTTTATTAATTACGGCTGCAAA;IPDRatio=1.56
CP008925 Salmonella_enterica_subsp._enterica_serovar_Cerro_87	kinModCall	modified_base	1039086	1039086	32	-	.	coverage=100;context=TATATTCCAGAGCGAAATTTTCTGCTTTATTAATTACGGCT;IPDRatio=1.72
CP008925 Salmonella_enterica_subsp._enterica_serovar_Cerro_87	kinModCall	m6A	1039096	1039096	156	-	.	coverage=106;context=GCACTATTTGTATATTCCAGAGCGAAATTTTCTGCTTTATT;IPDRatio=9.09;frac=0.985;fracLow=0.890;fracUp=1.000;identificationQv=137
CP008925 Salmonella_enterica_subsp._enterica_serovar_Cerro_87	kinModCall	modified_base	1039102	1039102	24	+	.	coverage=94;context=GCAGAAAATTTCGCTCTGGAATATACAAATAGTGCTCATGC;IPDRatio=1.74
CP008925 Salmonella_enterica_subsp._enterica_serovar_Cerro_87	kinModCall	modified_base	1039104	1039104	33	-	.	coverage=106;context=TTGCATGAGCACTATTTGTATATTCCAGAGCGAAATTTTCT;IPDRatio=1.67
CP008925 Salmonella_enterica_subsp._enterica_serovar_Cerro_87	kinModCall	modified_base	1039114	1039114	27	-	.	coverage=103;context=TCTTCTGTTTTTGCATGAGCACTATTTGTATATTCCAGAGC;IPDRatio=1.55
CP008925 Salmonella_enterica_subsp._enterica_serovar_Cerro_87	kinModCall	modified_base	1039129	1039129	30	+	.	coverage=93;context=AATAGTGCTCATGCAAAAACAGAAGATCTTACATTACATTT;IPDRatio=1.62
CP008925 Salmonella_enterica_subsp._enterica_serovar_Cerro_87	kinModCall	m6A	1039134	1039134	138	+	.	coverage=94;context=TGCTCATGCAAAAACAGAAGATCTTACATTACATTTAAATT;IPDRatio=6.59;frac=1.000;fracLow=0.879;fracUp=1.000;identificationQv=127
CP008925 Salmonella_enterica_subsp._enterica_serovar_Cerro_87	kinModCall	m6A	1039135	1039135	151	-	.	coverage=103;context=GAATTTAAATGTAATGTAAGATCTTCTGTTTTTGCATGAGC;IPDRatio=5.69;frac=0.927;fracLow=0.774;fracUp=1.000;identificationQv=124
CP008925 Salmonella_enterica_subsp._enterica_serovar_Cerro_87	kinModCall	m4C	1039136	1039136	70	+	.	coverage=90;context=CTCATGCAAAAACAGAAGATCTTACATTACATTTAAATTCT;IPDRatio=2.73;frac=0.712;fracLow=0.508;fracUp=0.903;identificationQv=50
CP008925 Salmonella_enterica_subsp._enterica_serovar_Cerro_87	kinModCall	modified_base	1039137	1039137	23	-	.	coverage=100;context=CAGAATTTAAATGTAATGTAAGATCTTCTGTTTTTGCATGA;IPDRatio=1.60
CP008925 Salmonella_enterica_subsp._enterica_serovar_Cerro_87	kinModCall	m4C	1039140	1039140	36	+	.	coverage=93;context=TGCAAAAACAGAAGATCTTACATTACATTTAAATTCTGTTG;IPDRatio=1.66;frac=1.000;fracLow=0.901;fracUp=1.000;identificationQv=14
CP008925 Salmonella_enterica_subsp._enterica_serovar_Cerro_87	kinModCall	modified_base	1039141	1039141	49	+	.	coverage=91;context=GCAAAAACAGAAGATCTTACATTACATTTAAATTCTGTTGC;IPDRatio=2.15
CP008925 Salmonella_enterica_subsp._enterica_serovar_Cerro_87	kinModCall	modified_base	1039152	1039152	27	-	.	coverage=99;context=GAAGGCAAGCAGCAACAGAATTTAAATGTAATGTAAGATCT;IPDRatio=1.68
CP008925 Salmonella_enterica_subsp._enterica_serovar_Cerro_87	kinModCall	modified_base	1039155	1039155	21	-	.	coverage=97;context=CCTGAAGGCAAGCAGCAACAGAATTTAAATGTAATGTAAGA;IPDRatio=1.54
CP008925 Salmonella_enterica_subsp._enterica_serovar_Cerro_87	kinModCall	modified_base	1039178	1039178	22	+	.	coverage=86;context=TTGCTGCTTGCCTTCAGGAACTTCATCGTATTTGTGAGAAA;IPDRatio=1.47
CP008925 Salmonella_enterica_subsp._enterica_serovar_Cerro_87	kinModCall	m4C	1039209	1039209	42	-	.	coverage=96;context=TTGGAGAAATAGTTAGTTTACAATCTAATTCTTTCTCACAA;IPDRatio=1.82;frac=0.501;fracLow=0.319;fracUp=0.773;identificationQv=22
CP008925 Salmonella_enterica_subsp._enterica_serovar_Cerro_87	kinModCall	m4C	1039214	1039214	80	+	.	coverage=85;context=AGAAAGAATTAGATTGTAAACTAACTATTTCTCCAATTAAG;IPDRatio=3.30;frac=0.779;fracLow=0.590;fracUp=0.982;identificationQv=43
CP008925 Salmonella_enterica_subsp._enterica_serovar_Cerro_87	kinModCall	modified_base	1039221	1039221	42	-	.	coverage=93;context=GGAAAACCTTAATTGGAGAAATAGTTAGTTTACAATCTAAT;IPDRatio=1.84
CP008925 Salmonella_enterica_subsp._enterica_serovar_Cerro_87	kinModCall	m6A	1039225	1039225	22	-	.	coverage=94;context=CCTGGGAAAACCTTAATTGGAGAAATAGTTAGTTTACAATC;IPDRatio=1.47;frac=0.236;fracLow=0.153;fracUp=0.345;identificationQv=6
CP008925 Salmonella_enterica_subsp._enterica_serovar_Cerro_87	kinModCall	modified_base	1039233	1039233	27	+	.	coverage=84;context=ACTAACTATTTCTCCAATTAAGGTTTTCCCAGGATTTACCT;IPDRatio=1.70
CP008925 Salmonella_enterica_subsp._enterica_serovar_Cerro_87	kinModCall	modified_base	1039233	1039233	24	-	.	coverage=95;context=AGGTAAATCCTGGGAAAACCTTAATTGGAGAAATAGTTAGT;IPDRatio=1.53
CP008925 Salmonella_enterica_subsp._enterica_serovar_Cerro_87	kinModCall	modified_base	1039247	1039247	41	+	.	coverage=89;context=CAATTAAGGTTTTCCCAGGATTTACCTCTGAATCCTATAGA;IPDRatio=2.07
CP008925 Salmonella_enterica_subsp._enterica_serovar_Cerro_87	kinModCall	m6A	1039253	1039253	109	-	.	coverage=97;context=TCCCATTCTATAGGATTCAGAGGTAAATCCTGGGAAAACCT;IPDRatio=6.95;frac=0.984;fracLow=0.855;fracUp=1.000;identificationQv=69
CP008925 Salmonella_enterica_subsp._enterica_serovar_Cerro_87	kinModCall	modified_base	1039257	1039257	27	+	.	coverage=93;context=TTTCCCAGGATTTACCTCTGAATCCTATAGAATGGGAAATC;IPDRatio=1.55
CP008925 Salmonella_enterica_subsp._enterica_serovar_Cerro_87	kinModCall	m4C	1039270	1039270	44	-	.	coverage=96;context=GCTATTAATGTCTGATTTCCCATTCTATAGGATTCAGAGGT;IPDRatio=1.91;frac=1.000;fracLow=0.700;fracUp=1.000;identificationQv=14
CP008925 Salmonella_enterica_subsp._enterica_serovar_Cerro_87	kinModCall	m6A	1039282	1039282	47	+	.	coverage=87;context=TATAGAATGGGAAATCAGACATTAATAGCGAAGCGTATAAA;IPDRatio=2.02;frac=0.324;fracLow=0.156;fracUp=0.502;identificationQv=15
CP008925 Salmonella_enterica_subsp._enterica_serovar_Cerro_87	kinModCall	modified_base	1039288	1039288	30	-	.	coverage=99;context=TAACCTTTTATACGCTTCGCTATTAATGTCTGATTTCCCAT;IPDRatio=1.67
CP008925 Salmonella_enterica_subsp._enterica_serovar_Cerro_87	kinModCall	modified_base	1039306	1039306	48	+	.	coverage=89;context=ATAGCGAAGCGTATAAAAGGTTATCATGATGAGTGGTTATT;IPDRatio=2.06
CP008925 Salmonella_enterica_subsp._enterica_serovar_Cerro_87	kinModCall	m6A	1039309	1039309	37	-	.	coverage=95;context=ACTAATAACCACTCATCATGATAACCTTTTATACGCTTCGC;IPDRatio=1.76;frac=0.305;fracLow=0.125;fracUp=0.508;identificationQv=4
CP008925 Salmonella_enterica_subsp._enterica_serovar_Cerro_87	kinModCall	m4C	1039313	1039313	58	-	.	coverage=100;context=GGTAACTAATAACCACTCATCATGATAACCTTTTATACGCT;IPDRatio=2.07;frac=1.000;fracLow=0.873;fracUp=1.000;identificationQv=37
CP008925 Salmonella_enterica_subsp._enterica_serovar_Cerro_87	kinModCall	modified_base	1039319	1039319	22	+	.	coverage=88;context=TAAAAGGTTATCATGATGAGTGGTTATTAGTTACCGGCATA;IPDRatio=1.57
CP008925 Salmonella_enterica_subsp._enterica_serovar_Cerro_87	kinModCall	modified_base	1039320	1039320	24	-	.	coverage=97;context=CTATGCCGGTAACTAATAACCACTCATCATGATAACCTTTT;IPDRatio=1.50
CP008925 Salmonella_enterica_subsp._enterica_serovar_Cerro_87	kinModCall	modified_base	1039321	1039321	46	+	.	coverage=74;context=AAAGGTTATCATGATGAGTGGTTATTAGTTACCGGCATAGA;IPDRatio=2.34
CP008925 Salmonella_enterica_subsp._enterica_serovar_Cerro_87	kinModCall	modified_base	1039325	1039325	33	-	.	coverage=97;context=TTTTTCTATGCCGGTAACTAATAACCACTCATCATGATAAC;IPDRatio=1.61
CP008925 Salmonella_enterica_subsp._enterica_serovar_Cerro_87	kinModCall	modified_base	1039332	1039332	58	-	.	coverage=95;context=GATAATGTTTTTCTATGCCGGTAACTAATAACCACTCATCA;IPDRatio=2.49
CP008925 Salmonella_enterica_subsp._enterica_serovar_Cerro_87	kinModCall	modified_base	1039333	1039333	32	+	.	coverage=85;context=GATGAGTGGTTATTAGTTACCGGCATAGAAAAACATTATCT;IPDRatio=1.80
CP008925 Salmonella_enterica_subsp._enterica_serovar_Cerro_87	kinModCall	modified_base	1039344	1039344	29	-	.	coverage=97;context=GCACATTACGTAGATAATGTTTTTCTATGCCGGTAACTAAT;IPDRatio=1.68
CP008925 Salmonella_enterica_subsp._enterica_serovar_Cerro_87	kinModCall	modified_base	1039348	1039348	63	+	.	coverage=93;context=GTTACCGGCATAGAAAAACATTATCTACGTAATGTGCCCCT;IPDRatio=2.90
CP008925 Salmonella_enterica_subsp._enterica_serovar_Cerro_87	kinModCall	modified_base	1039352	1039352	23	+	.	coverage=90;context=CCGGCATAGAAAAACATTATCTACGTAATGTGCCCCTGCTT;IPDRatio=1.43
CP008925 Salmonella_enterica_subsp._enterica_serovar_Cerro_87	kinModCall	modified_base	1039353	1039353	37	-	.	coverage=99;context=CAAGCAGGGGCACATTACGTAGATAATGTTTTTCTATGCCG;IPDRatio=1.77
CP008925 Salmonella_enterica_subsp._enterica_serovar_Cerro_87	kinModCall	modified_base	1039355	1039355	26	-	.	coverage=91;context=TTCAAGCAGGGGCACATTACGTAGATAATGTTTTTCTATGC;IPDRatio=1.61
CP008925 Salmonella_enterica_subsp._enterica_serovar_Cerro_87	kinModCall	modified_base	1039362	1039362	21	-	.	coverage=104;context=GACAGTGTTCAAGCAGGGGCACATTACGTAGATAATGTTTT;IPDRatio=1.43
CP008925 Salmonella_enterica_subsp._enterica_serovar_Cerro_87	kinModCall	modified_base	1039412	1039412	48	+	.	coverage=93;context=CATGGGCTGATTGTCTTGCTGAAGGTTGTGAAAATGGAACG;IPDRatio=2.06
CP008925 Salmonella_enterica_subsp._enterica_serovar_Cerro_87	kinModCall	modified_base	1039439	1039439	22	+	.	coverage=94;context=GTGAAAATGGAACGTCAGCTATTAATATCCGCTCAACAAAT;IPDRatio=1.46
CP008925 Salmonella_enterica_subsp._enterica_serovar_Cerro_87	kinModCall	modified_base	1039440	1039440	28	+	.	coverage=94;context=TGAAAATGGAACGTCAGCTATTAATATCCGCTCAACAAATC;IPDRatio=1.59
CP008925 Salmonella_enterica_subsp._enterica_serovar_Cerro_87	kinModCall	modified_base	1039442	1039442	26	+	.	coverage=95;context=AAAATGGAACGTCAGCTATTAATATCCGCTCAACAAATCCG;IPDRatio=1.54
CP008925 Salmonella_enterica_subsp._enterica_serovar_Cerro_87	kinModCall	m6A	1039444	1039444	92	-	.	coverage=103;context=CGCGGATTTGTTGAGCGGATATTAATAGCTGACGTTCCATT;IPDRatio=2.66;frac=0.562;fracLow=0.399;fracUp=0.726;identificationQv=51
CP008925 Salmonella_enterica_subsp._enterica_serovar_Cerro_87	kinModCall	m6A	1039446	1039446	37	-	.	coverage=107;context=TTCGCGGATTTGTTGAGCGGATATTAATAGCTGACGTTCCA;IPDRatio=1.70;frac=0.301;fracLow=0.150;fracUp=0.461;identificationQv=17
CP008925 Salmonella_enterica_subsp._enterica_serovar_Cerro_87	kinModCall	modified_base	1039447	1039447	40	-	.	coverage=97;context=ATTCGCGGATTTGTTGAGCGGATATTAATAGCTGACGTTCC;IPDRatio=1.94
CP008925 Salmonella_enterica_subsp._enterica_serovar_Cerro_87	kinModCall	m6A	1039475	1039475	64	+	.	coverage=92;context=CAAATCCGCGAATCATCTTTATTGACAAACAAATGCATCAT;IPDRatio=2.38;frac=0.499;fracLow=0.296;fracUp=0.673;identificationQv=20
CP008925 Salmonella_enterica_subsp._enterica_serovar_Cerro_87	kinModCall	modified_base	1039480	1039480	33	-	.	coverage=104;context=GCACAATGATGCATTTGTTTGTCAATAAAGATGATTCGCGG;IPDRatio=1.87
CP008925 Salmonella_enterica_subsp._enterica_serovar_Cerro_87	kinModCall	modified_base	1039488	1039488	25	-	.	coverage=115;context=TTTGGTTGGCACAATGATGCATTTGTTTGTCAATAAAGATG;IPDRatio=1.58
CP008925 Salmonella_enterica_subsp._enterica_serovar_Cerro_87	kinModCall	modified_base	1039508	1039508	38	-	.	coverage=124;context=CCTCTTTCGATCGTACACAATTTGGTTGGCACAATGATGCA;IPDRatio=1.69
CP008925 Salmonella_enterica_subsp._enterica_serovar_Cerro_87	kinModCall	m6A	1039518	1039518	190	+	.	coverage=108;context=TGCCAACCAAATTGTGTACGATCGAAAGAGGAAAAGATGCC;IPDRatio=5.68;frac=0.999;fracLow=0.987;fracUp=1.000;identificationQv=183
CP008925 Salmonella_enterica_subsp._enterica_serovar_Cerro_87	kinModCall	m6A	1039519	1039519	170	-	.	coverage=119;context=TGGCATCTTTTCCTCTTTCGATCGTACACAATTTGGTTGGC;IPDRatio=5.90;frac=0.955;fracLow=0.843;fracUp=1.000;identificationQv=191
CP008925 Salmonella_enterica_subsp._enterica_serovar_Cerro_87	kinModCall	modified_base	1039542	1039542	23	+	.	coverage=106;context=AAAGAGGAAAAGATGCCATATCTTACAGATAGATGAAGGGA;IPDRatio=1.49
CP008925 Salmonella_enterica_subsp._enterica_serovar_Cerro_87	kinModCall	m4C	1039553	1039553	31	-	.	coverage=123;context=TTGACAGCAGATCCCTTCATCTATCTGTAAGATATGGCATC;IPDRatio=1.63;frac=0.421;fracLow=0.259;fracUp=0.619;identificationQv=4
CP008925 Salmonella_enterica_subsp._enterica_serovar_Cerro_87	kinModCall	modified_base	1039556	1039556	24	-	.	coverage=119;context=TGTTTGACAGCAGATCCCTTCATCTATCTGTAAGATATGGC;IPDRatio=1.45
CP008925 Salmonella_enterica_subsp._enterica_serovar_Cerro_87	kinModCall	m6A	1039557	1039557	98	+	.	coverage=109;context=CCATATCTTACAGATAGATGAAGGGATCTGCTGTCAAACAT;IPDRatio=3.93;frac=0.526;fracLow=0.395;fracUp=0.687;identificationQv=23
CP008925 Salmonella_enterica_subsp._enterica_serovar_Cerro_87	kinModCall	m6A	1039562	1039562	162	+	.	coverage=110;context=TCTTACAGATAGATGAAGGGATCTGCTGTCAAACATGCAAT;IPDRatio=5.73;frac=0.979;fracLow=0.886;fracUp=0.988;identificationQv=153
CP008925 Salmonella_enterica_subsp._enterica_serovar_Cerro_87	kinModCall	m6A	1039563	1039563	198	-	.	coverage=126;context=AATTGCATGTTTGACAGCAGATCCCTTCATCTATCTGTAAG;IPDRatio=6.58;frac=1.000;fracLow=0.974;fracUp=1.000;identificationQv=210
CP008925 Salmonella_enterica_subsp._enterica_serovar_Cerro_87	kinModCall	modified_base	1039574	1039574	40	-	.	coverage=129;context=CAAGCTGGAGTAATTGCATGTTTGACAGCAGATCCCTTCAT;IPDRatio=1.80
CP008925 Salmonella_enterica_subsp._enterica_serovar_Cerro_87	kinModCall	modified_base	1039581	1039581	25	+	.	coverage=107;context=GATCTGCTGTCAAACATGCAATTACTCCAGCTTGTGCTGGT;IPDRatio=1.47
CP008925 Salmonella_enterica_subsp._enterica_serovar_Cerro_87	kinModCall	modified_base	1039582	1039582	24	-	.	coverage=128;context=GACCAGCACAAGCTGGAGTAATTGCATGTTTGACAGCAGAT;IPDRatio=1.49
CP008925 Salmonella_enterica_subsp._enterica_serovar_Cerro_87	kinModCall	modified_base	1039622	1039622	27	+	.	coverage=114;context=CGCAGGAGGAACAAGAAAAGCTACCTTGCGGCAAATAATAT;IPDRatio=1.53
CP008925 Salmonella_enterica_subsp._enterica_serovar_Cerro_87	kinModCall	m4C	1039629	1039629	30	-	.	coverage=132;context=GCCGATTATATTATTTGCCGCAAGGTAGCTTTTCTTGTTCC;IPDRatio=1.57;frac=0.412;fracLow=0.210;fracUp=0.625;identificationQv=4
CP008925 Salmonella_enterica_subsp._enterica_serovar_Cerro_87	kinModCall	modified_base	1039642	1039642	40	-	.	coverage=127;context=GTCGAAGAGCCATGCCGATTATATTATTTGCCGCAAGGTAG;IPDRatio=1.67
CP008925 Salmonella_enterica_subsp._enterica_serovar_Cerro_87	kinModCall	modified_base	1039643	1039643	34	-	.	coverage=131;context=AGTCGAAGAGCCATGCCGATTATATTATTTGCCGCAAGGTA;IPDRatio=1.67
CP008925 Salmonella_enterica_subsp._enterica_serovar_Cerro_87	kinModCall	modified_base	1039646	1039646	22	-	.	coverage=129;context=ATGAGTCGAAGAGCCATGCCGATTATATTATTTGCCGCAAG;IPDRatio=1.47
CP008925 Salmonella_enterica_subsp._enterica_serovar_Cerro_87	kinModCall	modified_base	1039660	1039660	27	+	.	coverage=111;context=TATAATCGGCATGGCTCTTCGACTCATCTAAATAGCTGCGC;IPDRatio=1.76
CP008925 Salmonella_enterica_subsp._enterica_serovar_Cerro_87	kinModCall	m4C	1039667	1039667	47	+	.	coverage=113;context=GGCATGGCTCTTCGACTCATCTAAATAGCTGCGCCTAATAC;IPDRatio=1.96;frac=0.459;fracLow=0.296;fracUp=0.667;identificationQv=7
CP008925 Salmonella_enterica_subsp._enterica_serovar_Cerro_87	kinModCall	m4C	1039674	1039674	76	-	.	coverage=132;context=TGTAGCGGTATTAGGCGCAGCTATTTAGATGAGTCGAAGAG;IPDRatio=2.39;frac=0.858;fracLow=0.628;fracUp=1.000;identificationQv=52
CP008925 Salmonella_enterica_subsp._enterica_serovar_Cerro_87	kinModCall	modified_base	1039691	1039691	31	+	.	coverage=117;context=ATAGCTGCGCCTAATACCGCTACACTTTTGCCAGACCATGC;IPDRatio=1.62
CP008925 Salmonella_enterica_subsp._enterica_serovar_Cerro_87	kinModCall	m6A	1039697	1039697	42	-	.	coverage=137;context=AAGAAAGCATGGTCTGGCAAAAGTGTAGCGGTATTAGGCGC;IPDRatio=1.81;frac=0.282;fracLow=0.167;fracUp=0.397;identificationQv=8
CP008925 Salmonella_enterica_subsp._enterica_serovar_Cerro_87	kinModCall	modified_base	1039703	1039703	23	+	.	coverage=116;context=AATACCGCTACACTTTTGCCAGACCATGCTTTCTTCCGGGG;IPDRatio=1.45
CP008925 Salmonella_enterica_subsp._enterica_serovar_Cerro_87	kinModCall	modified_base	1039708	1039708	47	-	.	coverage=137;context=CCGTTCCCCGGAAGAAAGCATGGTCTGGCAAAAGTGTAGCG;IPDRatio=1.95
CP008925 Salmonella_enterica_subsp._enterica_serovar_Cerro_87	kinModCall	modified_base	1039723	1039723	46	+	.	coverage=109;context=AGACCATGCTTTCTTCCGGGGAACGGGCTGGCGGTTTCCAT;IPDRatio=2.49
CP008925 Salmonella_enterica_subsp._enterica_serovar_Cerro_87	kinModCall	m6A	1039724	1039724	161	+	.	coverage=114;context=GACCATGCTTTCTTCCGGGGAACGGGCTGGCGGTTTCCATA;IPDRatio=8.87;frac=1.000;fracLow=0.956;fracUp=1.000;identificationQv=136
CP008925 Salmonella_enterica_subsp._enterica_serovar_Cerro_87	kinModCall	m6A	1039725	1039725	50	+	.	coverage=110;context=ACCATGCTTTCTTCCGGGGAACGGGCTGGCGGTTTCCATAA;IPDRatio=2.18;frac=0.613;fracLow=0.392;fracUp=0.762;identificationQv=28
CP008925 Salmonella_enterica_subsp._enterica_serovar_Cerro_87	kinModCall	modified_base	1039725	1039725	115	-	.	coverage=133;context=TTATGGAAACCGCCAGCCCGTTCCCCGGAAGAAAGCATGGT;IPDRatio=3.43
CP008925 Salmonella_enterica_subsp._enterica_serovar_Cerro_87	kinModCall	m4C	1039749	1039749	28	-	.	coverage=141;context=AACTGCTGAAAAAATTTCGCCATTTTATGGAAACCGCCAGC;IPDRatio=1.55;frac=0.478;fracLow=0.265;fracUp=0.693;identificationQv=8
CP008925 Salmonella_enterica_subsp._enterica_serovar_Cerro_87	kinModCall	modified_base	1039768	1039768	22	-	.	coverage=142;context=CAGTGCCGCTCAATGTGGCAACTGCTGAAAAAATTTCGCCA;IPDRatio=1.45
CP008925 Salmonella_enterica_subsp._enterica_serovar_Cerro_87	kinModCall	modified_base	1039793	1039793	22	-	.	coverage=134;context=GCACGATACGATAACCCGCAATCATCAGTGCCGCTCAATGT;IPDRatio=1.42
CP008925 Salmonella_enterica_subsp._enterica_serovar_Cerro_87	kinModCall	m6A	1039803	1039803	45	-	.	coverage=141;context=GGCAGGCGTTGCACGATACGATAACCCGCAATCATCAGTGC;IPDRatio=1.76;frac=0.397;fracLow=0.225;fracUp=0.587;identificationQv=24
CP008925 Salmonella_enterica_subsp._enterica_serovar_Cerro_87	kinModCall	modified_base	1039814	1039814	28	+	.	coverage=120;context=TGCGGGTTATCGTATCGTGCAACGCCTGCCATAACCGTTCA;IPDRatio=1.52
CP008925 Salmonella_enterica_subsp._enterica_serovar_Cerro_87	kinModCall	m4C	1039823	1039823	36	+	.	coverage=116;context=TCGTATCGTGCAACGCCTGCCATAACCGTTCAACATAATTC;IPDRatio=1.72;frac=0.677;fracLow=0.417;fracUp=0.939;identificationQv=15
CP008925 Salmonella_enterica_subsp._enterica_serovar_Cerro_87	kinModCall	modified_base	1039826	1039826	21	-	.	coverage=144;context=AGTGAATTATGTTGAACGGTTATGGCAGGCGTTGCACGATA;IPDRatio=1.40
CP008925 Salmonella_enterica_subsp._enterica_serovar_Cerro_87	kinModCall	modified_base	1039833	1039833	40	+	.	coverage=117;context=CAACGCCTGCCATAACCGTTCAACATAATTCACTCATGGCG;IPDRatio=1.70
CP008925 Salmonella_enterica_subsp._enterica_serovar_Cerro_87	kinModCall	modified_base	1039843	1039843	44	-	.	coverage=143;context=CCGGTTTATTCGCCATGAGTGAATTATGTTGAACGGTTATG;IPDRatio=1.85
CP008925 Salmonella_enterica_subsp._enterica_serovar_Cerro_87	kinModCall	m4C	1039862	1039862	29	-	.	coverage=134;context=ATTTAACTTTATTTATCAGCCGGTTTATTCGCCATGAGTGA;IPDRatio=1.67;frac=0.470;fracLow=0.284;fracUp=0.678;identificationQv=13
CP008925 Salmonella_enterica_subsp._enterica_serovar_Cerro_87	kinModCall	modified_base	1039867	1039867	43	+	.	coverage=119;context=CATGGCGAATAAACCGGCTGATAAATAAAGTTAAATTTAGG;IPDRatio=1.78
CP008925 Salmonella_enterica_subsp._enterica_serovar_Cerro_87	kinModCall	modified_base	1039868	1039868	29	-	.	coverage=140;context=TCCTAAATTTAACTTTATTTATCAGCCGGTTTATTCGCCAT;IPDRatio=1.48
CP008925 Salmonella_enterica_subsp._enterica_serovar_Cerro_87	kinModCall	modified_base	1039878	1039878	30	-	.	coverage=146;context=TGAAAGCGAATCCTAAATTTAACTTTATTTATCAGCCGGTT;IPDRatio=1.51
CP008925 Salmonella_enterica_subsp._enterica_serovar_Cerro_87	kinModCall	modified_base	1039879	1039879	24	+	.	coverage=121;context=ACCGGCTGATAAATAAAGTTAAATTTAGGATTCGCTTTCAG;IPDRatio=1.51
CP008925 Salmonella_enterica_subsp._enterica_serovar_Cerro_87	kinModCall	modified_base	1039880	1039880	80	-	.	coverage=143;context=GCTGAAAGCGAATCCTAAATTTAACTTTATTTATCAGCCGG;IPDRatio=2.31
CP008925 Salmonella_enterica_subsp._enterica_serovar_Cerro_87	kinModCall	modified_base	1039882	1039882	26	-	.	coverage=137;context=TGGCTGAAAGCGAATCCTAAATTTAACTTTATTTATCAGCC;IPDRatio=1.47
CP008925 Salmonella_enterica_subsp._enterica_serovar_Cerro_87	kinModCall	m4C	1039917	1039917	51	+	.	coverage=120;context=CAGCCAGTTCCGTGTTTTCTCACTCTTGTGAATAATGTAGT;IPDRatio=2.30;frac=0.543;fracLow=0.348;fracUp=0.697;identificationQv=15
CP008925 Salmonella_enterica_subsp._enterica_serovar_Cerro_87	kinModCall	modified_base	1039926	1039926	27	-	.	coverage=143;context=TCGTGAATAACTACATTATTCACAAGAGTGAGAAAACACGG;IPDRatio=1.62
CP008925 Salmonella_enterica_subsp._enterica_serovar_Cerro_87	kinModCall	modified_base	1039927	1039927	41	+	.	coverage=120;context=CGTGTTTTCTCACTCTTGTGAATAATGTAGTTATTCACGAT;IPDRatio=1.75
CP008925 Salmonella_enterica_subsp._enterica_serovar_Cerro_87	kinModCall	modified_base	1039929	1039929	40	+	.	coverage=119;context=TGTTTTCTCACTCTTGTGAATAATGTAGTTATTCACGATAA;IPDRatio=1.91
CP008925 Salmonella_enterica_subsp._enterica_serovar_Cerro_87	kinModCall	modified_base	1039935	1039935	23	-	.	coverage=139;context=TCACGCTTATCGTGAATAACTACATTATTCACAAGAGTGAG;IPDRatio=1.43
CP008925 Salmonella_enterica_subsp._enterica_serovar_Cerro_87	kinModCall	m4C	1039936	1039936	24	-	.	coverage=136;context=ATCACGCTTATCGTGAATAACTACATTATTCACAAGAGTGA;IPDRatio=1.44;frac=0.434;fracLow=0.147;fracUp=0.704;identificationQv=7
CP008925 Salmonella_enterica_subsp._enterica_serovar_Cerro_87	kinModCall	modified_base	1039940	1039940	55	-	.	coverage=137;context=AACGATCACGCTTATCGTGAATAACTACATTATTCACAAGA;IPDRatio=1.94
CP008925 Salmonella_enterica_subsp._enterica_serovar_Cerro_87	kinModCall	m6A	1039955	1039955	178	+	.	coverage=126;context=AGTTATTCACGATAAGCGTGATCGTTTTTGCCCTGCGGTAC;IPDRatio=7.22;frac=0.985;fracLow=0.864;fracUp=1.000;identificationQv=186
CP008925 Salmonella_enterica_subsp._enterica_serovar_Cerro_87	kinModCall	m6A	1039956	1039956	203	-	.	coverage=153;context=CGTACCGCAGGGCAAAAACGATCACGCTTATCGTGAATAAC;IPDRatio=6.18;frac=0.937;fracLow=0.833;fracUp=1.000;identificationQv=186
CP008925 Salmonella_enterica_subsp._enterica_serovar_Cerro_87	kinModCall	m6A	1039977	1039977	41	-	.	coverage=153;context=TGCTTCAACACCTGAAAACGACGTACCGCAGGGCAAAAACG;IPDRatio=2.26;frac=0.465;fracLow=0.344;fracUp=0.600;identificationQv=6
CP008925 Salmonella_enterica_subsp._enterica_serovar_Cerro_87	kinModCall	m6A	1039991	1039991	33	-	.	coverage=151;context=TTTGTTTATCAGCCTGCTTCAACACCTGAAAACGACGTACC;IPDRatio=1.52;frac=0.095;fracLow=0.000;fracUp=0.210;identificationQv=17
CP008925 Salmonella_enterica_subsp._enterica_serovar_Cerro_87	kinModCall	modified_base	1040003	1040003	27	+	.	coverage=128;context=TCAGGTGTTGAAGCAGGCTGATAAACAAAGACGAAGCTTTG;IPDRatio=1.53
CP008925 Salmonella_enterica_subsp._enterica_serovar_Cerro_87	kinModCall	modified_base	1040047	1040047	22	+	.	coverage=128;context=CTGCCGCCCACGTAGCTGACTTTTCCTGTACCGCTGTACAA;IPDRatio=1.40
CP008925 Salmonella_enterica_subsp._enterica_serovar_Cerro_87	kinModCall	modified_base	1040083	1040083	24	-	.	coverage=148;context=CCCGGTCAGAATGAAAAATATTATCTGGCCGGTGCGTTGTA;IPDRatio=1.44
CP008925 Salmonella_enterica_subsp._enterica_serovar_Cerro_87	kinModCall	modified_base	1040086	1040086	39	-	.	coverage=140;context=ACACCCGGTCAGAATGAAAAATATTATCTGGCCGGTGCGTT;IPDRatio=1.66
CP008925 Salmonella_enterica_subsp._enterica_serovar_Cerro_87	kinModCall	modified_base	1040087	1040087	28	-	.	coverage=146;context=GACACCCGGTCAGAATGAAAAATATTATCTGGCCGGTGCGT;IPDRatio=1.47
CP008925 Salmonella_enterica_subsp._enterica_serovar_Cerro_87	kinModCall	modified_base	1040107	1040107	102	-	.	coverage=135;context=GGACAACAAAAACGGGTGGTGACACCCGGTCAGAATGAAAA;IPDRatio=2.89
CP008925 Salmonella_enterica_subsp._enterica_serovar_Cerro_87	kinModCall	modified_base	1040108	1040108	28	+	.	coverage=132;context=TTTCATTCTGACCGGGTGTCACCACCCGTTTTTGTTGTCCA;IPDRatio=1.52
CP008925 Salmonella_enterica_subsp._enterica_serovar_Cerro_87	kinModCall	modified_base	1040117	1040117	25	-	.	coverage=150;context=GCAGCGCCATGGACAACAAAAACGGGTGGTGACACCCGGTC;IPDRatio=1.48
CP008925 Salmonella_enterica_subsp._enterica_serovar_Cerro_87	kinModCall	modified_base	1040135	1040135	24	-	.	coverage=143;context=CAAAATCGGCGCGGACTGGCAGCGCCATGGACAACAAAAAC;IPDRatio=1.48
CP008925 Salmonella_enterica_subsp._enterica_serovar_Cerro_87	kinModCall	modified_base	1040141	1040141	21	-	.	coverage=148;context=CAATCCCAAAATCGGCGCGGACTGGCAGCGCCATGGACAAC;IPDRatio=1.37
CP008925 Salmonella_enterica_subsp._enterica_serovar_Cerro_87	kinModCall	modified_base	1040161	1040161	22	-	.	coverage=150;context=GATGAGGTGGATATCCATCTCAATCCCAAAATCGGCGCGGA;IPDRatio=1.43
CP008925 Salmonella_enterica_subsp._enterica_serovar_Cerro_87	kinModCall	m6A	1040168	1040168	39	+	.	coverage=131;context=CGATTTTGGGATTGAGATGGATATCCACCTCATCTTCGTAA;IPDRatio=1.70;frac=0.288;fracLow=0.132;fracUp=0.406;identificationQv=11
CP008925 Salmonella_enterica_subsp._enterica_serovar_Cerro_87	kinModCall	modified_base	1040171	1040171	31	-	.	coverage=151;context=GTTTTACGAAGATGAGGTGGATATCCATCTCAATCCCAAAA;IPDRatio=1.58
CP008925 Salmonella_enterica_subsp._enterica_serovar_Cerro_87	kinModCall	modified_base	1040183	1040183	25	-	.	coverage=154;context=TGAGCATCCGGTGTTTTACGAAGATGAGGTGGATATCCATC;IPDRatio=1.50
CP008925 Salmonella_enterica_subsp._enterica_serovar_Cerro_87	kinModCall	m6A	1040224	1040224	23	-	.	coverage=149;context=AAAATGGTGGTAATCCACAAAGCGCTGGATGAATGCAGCAT;IPDRatio=1.45;frac=0.092;fracLow=0.021;fracUp=0.170;identificationQv=3
CP008925 Salmonella_enterica_subsp._enterica_serovar_Cerro_87	kinModCall	m6A	1040231	1040231	35	+	.	coverage=131;context=ATTCATCCAGCGCTTTGTGGATTACCACCATTTTTTCATCT;IPDRatio=1.64;frac=0.170;fracLow=0.040;fracUp=0.272;identificationQv=3
CP008925 Salmonella_enterica_subsp._enterica_serovar_Cerro_87	kinModCall	modified_base	1040242	1040242	38	-	.	coverage=147;context=GATCCGCATAAAGATGAAAAAATGGTGGTAATCCACAAAGC;IPDRatio=1.67
CP008925 Salmonella_enterica_subsp._enterica_serovar_Cerro_87	kinModCall	m6A	1040260	1040260	172	+	.	coverage=132;context=ATTTTTTCATCTTTATGCGGATCACGTATATGCAGAGTGGG;IPDRatio=6.11;frac=0.996;fracLow=0.923;fracUp=1.000;identificationQv=149
CP008925 Salmonella_enterica_subsp._enterica_serovar_Cerro_87	kinModCall	m6A	1040261	1040261	253	-	.	coverage=151;context=GCCCACTCTGCATATACGTGATCCGCATAAAGATGAAAAAA;IPDRatio=7.49;frac=1.000;fracLow=0.984;fracUp=1.000;identificationQv=261
CP008925 Salmonella_enterica_subsp._enterica_serovar_Cerro_87	kinModCall	modified_base	1040267	1040267	29	+	.	coverage=129;context=CATCTTTATGCGGATCACGTATATGCAGAGTGGGCGCCGCT;IPDRatio=1.54
CP008925 Salmonella_enterica_subsp._enterica_serovar_Cerro_87	kinModCall	m4C	1040271	1040271	44	-	.	coverage=146;context=GCAGAGCGGCGCCCACTCTGCATATACGTGATCCGCATAAA;IPDRatio=1.84;frac=0.482;fracLow=0.315;fracUp=0.651;identificationQv=8
CP008925 Salmonella_enterica_subsp._enterica_serovar_Cerro_87	kinModCall	m6A	1040275	1040275	164	+	.	coverage=129;context=TGCGGATCACGTATATGCAGAGTGGGCGCCGCTCTGCGCCA;IPDRatio=4.36;frac=1.000;fracLow=1.000;fracUp=1.000;identificationQv=141
CP008925 Salmonella_enterica_subsp._enterica_serovar_Cerro_87	kinModCall	m6A	1040287	1040287	260	-	.	coverage=151;context=GCGGGGCTAGTGTGGCGCAGAGCGGCGCCCACTCTGCATAT;IPDRatio=9.37;frac=1.000;fracLow=0.955;fracUp=1.000;identificationQv=302
CP008925 Salmonella_enterica_subsp._enterica_serovar_Cerro_87	kinModCall	m4C	1040294	1040294	57	+	.	coverage=130;context=GAGTGGGCGCCGCTCTGCGCCACACTAGCCCCGCGAAAGGC;IPDRatio=2.16;frac=0.510;fracLow=0.319;fracUp=0.665;identificationQv=20
CP008925 Salmonella_enterica_subsp._enterica_serovar_Cerro_87	kinModCall	modified_base	1040341	1040341	28	+	.	coverage=127;context=CGGCGGACTGTGCCGGGATGAAGTTTACATCCGGTTATCTC;IPDRatio=1.56
CP008925 Salmonella_enterica_subsp._enterica_serovar_Cerro_87	kinModCall	modified_base	1040344	1040344	27	+	.	coverage=122;context=CGGACTGTGCCGGGATGAAGTTTACATCCGGTTATCTCGTT;IPDRatio=1.54
CP008925 Salmonella_enterica_subsp._enterica_serovar_Cerro_87	kinModCall	modified_base	1040350	1040350	28	-	.	coverage=143;context=AAAATCAACGAGATAACCGGATGTAAACTTCATCCCGGCAC;IPDRatio=1.56
CP008925 Salmonella_enterica_subsp._enterica_serovar_Cerro_87	kinModCall	modified_base	1040355	1040355	45	+	.	coverage=120;context=GGGATGAAGTTTACATCCGGTTATCTCGTTGATTTTTATTG;IPDRatio=2.08
CP008925 Salmonella_enterica_subsp._enterica_serovar_Cerro_87	kinModCall	m6A	1040355	1040355	44	-	.	coverage=137;context=CAATAAAAATCAACGAGATAACCGGATGTAAACTTCATCCC;IPDRatio=1.75;frac=0.552;fracLow=0.441;fracUp=0.650;identificationQv=60
CP008925 Salmonella_enterica_subsp._enterica_serovar_Cerro_87	kinModCall	m6A	1040358	1040358	55	-	.	coverage=140;context=TGGCAATAAAAATCAACGAGATAACCGGATGTAAACTTCAT;IPDRatio=1.76;frac=0.192;fracLow=0.044;fracUp=0.308;identificationQv=4
CP008925 Salmonella_enterica_subsp._enterica_serovar_Cerro_87	kinModCall	modified_base	1040372	1040372	34	+	.	coverage=125;context=CGGTTATCTCGTTGATTTTTATTGCCAGCAGTTCGGTACTC;IPDRatio=1.63
CP008925 Salmonella_enterica_subsp._enterica_serovar_Cerro_87	kinModCall	modified_base	1040383	1040383	28	-	.	coverage=138;context=CGTTCCCGCTGGAGTACCGAACTGCTGGCAATAAAAATCAA;IPDRatio=1.58
CP008925 Salmonella_enterica_subsp._enterica_serovar_Cerro_87	kinModCall	m4C	1040396	1040396	45	+	.	coverage=128;context=CCAGCAGTTCGGTACTCCAGCGGGAACGCTGATAACCAAAA;IPDRatio=2.17;frac=0.964;fracLow=0.737;fracUp=1.000;identificationQv=61
CP008925 Salmonella_enterica_subsp._enterica_serovar_Cerro_87	kinModCall	m6A	1040400	1040400	198	+	.	coverage=127;context=CAGTTCGGTACTCCAGCGGGAACGCTGATAACCAAAATCAC;IPDRatio=8.61;frac=1.000;fracLow=0.896;fracUp=1.000;identificationQv=157
CP008925 Salmonella_enterica_subsp._enterica_serovar_Cerro_87	kinModCall	m6A	1040401	1040401	38	+	.	coverage=122;context=AGTTCGGTACTCCAGCGGGAACGCTGATAACCAAAATCACC;IPDRatio=1.97;frac=0.817;fracLow=0.702;fracUp=0.847;identificationQv=4
CP008925 Salmonella_enterica_subsp._enterica_serovar_Cerro_87	kinModCall	modified_base	1040401	1040401	79	-	.	coverage=136;context=GGTGATTTTGGTTATCAGCGTTCCCGCTGGAGTACCGAACT;IPDRatio=2.39
CP008925 Salmonella_enterica_subsp._enterica_serovar_Cerro_87	kinModCall	m4C	1040428	1040428	64	-	.	coverage=140;context=CTGGTACAGCTTGTCAGTCGCTCTCCCGGTGATTTTGGTTA;IPDRatio=2.07;frac=0.567;fracLow=0.390;fracUp=0.752;identificationQv=41
CP008925 Salmonella_enterica_subsp._enterica_serovar_Cerro_87	kinModCall	m6A	1040452	1040452	181	+	.	coverage=120;context=CTGACAAGCTGTACCAGCAGAGTACAAATTTGTTCAAATGG;IPDRatio=8.40;frac=0.971;fracLow=0.872;fracUp=1.000;identificationQv=170
CP008925 Salmonella_enterica_subsp._enterica_serovar_Cerro_87	kinModCall	modified_base	1040475	1040475	24	-	.	coverage=144;context=GGCCGGGTCGTGAACGCAAATGGCCATTTGAACAAATTTGT;IPDRatio=1.40
CP008925 Salmonella_enterica_subsp._enterica_serovar_Cerro_87	kinModCall	modified_base	1040498	1040498	24	+	.	coverage=129;context=TGCGTTCACGACCCGGCCTCAGGATATCAGGCCTTCCGTGC;IPDRatio=1.58
CP008925 Salmonella_enterica_subsp._enterica_serovar_Cerro_87	kinModCall	modified_base	1040501	1040501	23	+	.	coverage=124;context=GTTCACGACCCGGCCTCAGGATATCAGGCCTTCCGTGCCAT;IPDRatio=1.40
CP008925 Salmonella_enterica_subsp._enterica_serovar_Cerro_87	kinModCall	m4C	1040519	1040519	58	+	.	coverage=122;context=GGATATCAGGCCTTCCGTGCCATACAGGGTAAACCAGTTAA;IPDRatio=2.05;frac=0.668;fracLow=0.446;fracUp=0.882;identificationQv=60
CP008925 Salmonella_enterica_subsp._enterica_serovar_Cerro_87	kinModCall	modified_base	1040530	1040530	28	-	.	coverage=146;context=CGGGCGCTGGATTAACTGGTTTACCCTGTATGGCACGGAAG;IPDRatio=1.48
CP008925 Salmonella_enterica_subsp._enterica_serovar_Cerro_87	kinModCall	modified_base	1040531	1040531	26	-	.	coverage=144;context=TCGGGCGCTGGATTAACTGGTTTACCCTGTATGGCACGGAA;IPDRatio=1.48
CP008925 Salmonella_enterica_subsp._enterica_serovar_Cerro_87	kinModCall	modified_base	1040534	1040534	24	-	.	coverage=149;context=CCGTCGGGCGCTGGATTAACTGGTTTACCCTGTATGGCACG;IPDRatio=1.45
CP008925 Salmonella_enterica_subsp._enterica_serovar_Cerro_87	kinModCall	modified_base	1040537	1040537	26	+	.	coverage=125;context=GCCATACAGGGTAAACCAGTTAATCCAGCGCCCGACGGATG;IPDRatio=1.44
CP008925 Salmonella_enterica_subsp._enterica_serovar_Cerro_87	kinModCall	m6A	1040540	1040540	28	-	.	coverage=141;context=GTTCATCCGTCGGGCGCTGGATTAACTGGTTTACCCTGTAT;IPDRatio=1.48;frac=0.111;fracLow=0.000;fracUp=0.244;identificationQv=9
CP008925 Salmonella_enterica_subsp._enterica_serovar_Cerro_87	kinModCall	modified_base	1040589	1040589	26	+	.	coverage=123;context=CAAAGTGTTCTGGCAACGTCGGTAACGCGACTTCCCCGGTG;IPDRatio=1.85
CP008925 Salmonella_enterica_subsp._enterica_serovar_Cerro_87	kinModCall	modified_base	1040599	1040599	24	+	.	coverage=117;context=TGGCAACGTCGGTAACGCGACTTCCCCGGTGTAGCTCAGCA;IPDRatio=1.52
CP008925 Salmonella_enterica_subsp._enterica_serovar_Cerro_87	kinModCall	m4C	1040605	1040605	41	+	.	coverage=112;context=CGTCGGTAACGCGACTTCCCCGGTGTAGCTCAGCATGGCAG;IPDRatio=1.82;frac=0.986;fracLow=0.640;fracUp=1.000;identificationQv=13
CP008925 Salmonella_enterica_subsp._enterica_serovar_Cerro_87	kinModCall	m4C	1040638	1040638	23	+	.	coverage=126;context=CATGGCAGTCAGTCTGCGGGCATGGTTCTTGTCACGTGTTT;IPDRatio=1.48;frac=0.486;fracLow=0.203;fracUp=0.692;identificationQv=26
CP008925 Salmonella_enterica_subsp._enterica_serovar_Cerro_87	kinModCall	modified_base	1040641	1040641	29	-	.	coverage=135;context=ATAAAACACGTGACAAGAACCATGCCCGCAGACTGACTGCC;IPDRatio=1.58
CP008925 Salmonella_enterica_subsp._enterica_serovar_Cerro_87	kinModCall	modified_base	1040659	1040659	28	-	.	coverage=132;context=TGATGCAGAAAACTATCCATAAAACACGTGACAAGAACCAT;IPDRatio=1.47
CP008925 Salmonella_enterica_subsp._enterica_serovar_Cerro_87	kinModCall	modified_base	1040660	1040660	22	+	.	coverage=123;context=TGGTTCTTGTCACGTGTTTTATGGATAGTTTTCTGCATCAG;IPDRatio=1.40
CP008925 Salmonella_enterica_subsp._enterica_serovar_Cerro_87	kinModCall	modified_base	1040667	1040667	22	-	.	coverage=136;context=ACGACGCCTGATGCAGAAAACTATCCATAAAACACGTGACA;IPDRatio=1.46
CP008925 Salmonella_enterica_subsp._enterica_serovar_Cerro_87	kinModCall	m6A	1040701	1040701	92	-	.	coverage=128;context=CGATGCCGATCATAGCACCAATACCCCGTACTGAACGACGC;IPDRatio=2.61;frac=0.567;fracLow=0.402;fracUp=0.716;identificationQv=38
CP008925 Salmonella_enterica_subsp._enterica_serovar_Cerro_87	kinModCall	m6A	1040702	1040702	57	-	.	coverage=136;context=TCGATGCCGATCATAGCACCAATACCCCGTACTGAACGACG;IPDRatio=1.93;frac=0.264;fracLow=0.125;fracUp=0.381;identificationQv=13
CP008925 Salmonella_enterica_subsp._enterica_serovar_Cerro_87	kinModCall	m6A	1040712	1040712	166	+	.	coverage=120;context=TACGGGGTATTGGTGCTATGATCGGCATCGATCAGTCCGGT;IPDRatio=6.38;frac=1.000;fracLow=0.889;fracUp=1.000;identificationQv=202
CP008925 Salmonella_enterica_subsp._enterica_serovar_Cerro_87	kinModCall	m6A	1040713	1040713	196	-	.	coverage=132;context=AACCGGACTGATCGATGCCGATCATAGCACCAATACCCCGT;IPDRatio=7.51;frac=1.000;fracLow=0.951;fracUp=1.000;identificationQv=195
CP008925 Salmonella_enterica_subsp._enterica_serovar_Cerro_87	kinModCall	modified_base	1040714	1040714	36	-	.	coverage=127;context=CAACCGGACTGATCGATGCCGATCATAGCACCAATACCCCG;IPDRatio=1.72
CP008925 Salmonella_enterica_subsp._enterica_serovar_Cerro_87	kinModCall	m6A	1040722	1040722	198	+	.	coverage=122;context=TGGTGCTATGATCGGCATCGATCAGTCCGGTTGGTGGTTTT;IPDRatio=6.89;frac=1.000;fracLow=0.986;fracUp=1.000;identificationQv=214
CP008925 Salmonella_enterica_subsp._enterica_serovar_Cerro_87	kinModCall	m6A	1040723	1040723	192	-	.	coverage=133;context=AAAAACCACCAACCGGACTGATCGATGCCGATCATAGCACC;IPDRatio=5.66;frac=0.923;fracLow=0.797;fracUp=0.988;identificationQv=180
CP008925 Salmonella_enterica_subsp._enterica_serovar_Cerro_87	kinModCall	m6A	1040759	1040759	180	+	.	coverage=123;context=TTTTTTCTTTTTGTCGATTGATCAGATCGCACAATCCGGGC;IPDRatio=7.29;frac=0.972;fracLow=0.909;fracUp=0.988;identificationQv=182
CP008925 Salmonella_enterica_subsp._enterica_serovar_Cerro_87	kinModCall	m6A	1040760	1040760	221	-	.	coverage=132;context=AGCCCGGATTGTGCGATCTGATCAATCGACAAAAAGAAAAA;IPDRatio=7.41;frac=1.000;fracLow=1.000;fracUp=1.000;identificationQv=208
CP008925 Salmonella_enterica_subsp._enterica_serovar_Cerro_87	kinModCall	m6A	1040764	1040764	174	+	.	coverage=119;context=TCTTTTTGTCGATTGATCAGATCGCACAATCCGGGCTGAGT;IPDRatio=6.78;frac=0.983;fracLow=0.866;fracUp=1.000;identificationQv=172
CP008925 Salmonella_enterica_subsp._enterica_serovar_Cerro_87	kinModCall	m6A	1040765	1040765	197	-	.	coverage=132;context=AACTCAGCCCGGATTGTGCGATCTGATCAATCGACAAAAAG;IPDRatio=8.84;frac=0.997;fracLow=0.977;fracUp=0.998;identificationQv=168
CP008925 Salmonella_enterica_subsp._enterica_serovar_Cerro_87	kinModCall	m6A	1040792	1040792	80	+	.	coverage=116;context=ATCCGGGCTGAGTTCCCTCAAAGTGATCTACTATTCCGCGC;IPDRatio=2.40;frac=0.351;fracLow=0.231;fracUp=0.460;identificationQv=30
CP008925 Salmonella_enterica_subsp._enterica_serovar_Cerro_87	kinModCall	m6A	1040797	1040797	139	+	.	coverage=118;context=GGCTGAGTTCCCTCAAAGTGATCTACTATTCCGCGCAGCTA;IPDRatio=3.61;frac=1.000;fracLow=0.963;fracUp=1.000;identificationQv=111
CP008925 Salmonella_enterica_subsp._enterica_serovar_Cerro_87	kinModCall	m6A	1040798	1040798	192	-	.	coverage=129;context=ATAGCTGCGCGGAATAGTAGATCACTTTGAGGGAACTCAGC;IPDRatio=7.01;frac=1.000;fracLow=0.886;fracUp=1.000;identificationQv=172
CP008925 Salmonella_enterica_subsp._enterica_serovar_Cerro_87	kinModCall	modified_base	1040799	1040799	24	+	.	coverage=121;context=CTGAGTTCCCTCAAAGTGATCTACTATTCCGCGCAGCTATT;IPDRatio=1.54
CP008925 Salmonella_enterica_subsp._enterica_serovar_Cerro_87	kinModCall	m6A	1040806	1040806	72	-	.	coverage=129;context=CGATTTAAATAGCTGCGCGGAATAGTAGATCACTTTGAGGG;IPDRatio=2.40;frac=0.543;fracLow=0.381;fracUp=0.698;identificationQv=68
CP008925 Salmonella_enterica_subsp._enterica_serovar_Cerro_87	kinModCall	modified_base	1040816	1040816	21	-	.	coverage=128;context=CTGTATTTTGCGATTTAAATAGCTGCGCGGAATAGTAGATC;IPDRatio=1.67
CP008925 Salmonella_enterica_subsp._enterica_serovar_Cerro_87	kinModCall	modified_base	1040822	1040822	32	-	.	coverage=127;context=TCGCATCTGTATTTTGCGATTTAAATAGCTGCGCGGAATAG;IPDRatio=1.64
CP008925 Salmonella_enterica_subsp._enterica_serovar_Cerro_87	kinModCall	m4C	1040826	1040826	50	-	.	coverage=128;context=CTATTCGCATCTGTATTTTGCGATTTAAATAGCTGCGCGGA;IPDRatio=1.95;frac=0.723;fracLow=0.492;fracUp=0.988;identificationQv=3
CP008925 Salmonella_enterica_subsp._enterica_serovar_Cerro_87	kinModCall	modified_base	1040845	1040845	39	+	.	coverage=115;context=CGCAAAATACAGATGCGAATAGTGATAGATAATAGTTTTCT;IPDRatio=1.73
CP008925 Salmonella_enterica_subsp._enterica_serovar_Cerro_87	kinModCall	modified_base	1040849	1040849	36	+	.	coverage=121;context=AAATACAGATGCGAATAGTGATAGATAATAGTTTTCTGTCG;IPDRatio=1.66
CP008925 Salmonella_enterica_subsp._enterica_serovar_Cerro_87	kinModCall	modified_base	1040850	1040850	24	-	.	coverage=124;context=ACGACAGAAAACTATTATCTATCACTATTCGCATCTGTATT;IPDRatio=1.42
CP008925 Salmonella_enterica_subsp._enterica_serovar_Cerro_87	kinModCall	modified_base	1040852	1040852	57	+	.	coverage=111;context=TACAGATGCGAATAGTGATAGATAATAGTTTTCTGTCGTTA;IPDRatio=2.28
CP008925 Salmonella_enterica_subsp._enterica_serovar_Cerro_87	kinModCall	modified_base	1040852	1040852	21	-	.	coverage=132;context=TAACGACAGAAAACTATTATCTATCACTATTCGCATCTGTA;IPDRatio=1.39
CP008925 Salmonella_enterica_subsp._enterica_serovar_Cerro_87	kinModCall	modified_base	1040856	1040856	78	-	.	coverage=126;context=AAACTAACGACAGAAAACTATTATCTATCACTATTCGCATC;IPDRatio=2.72
CP008925 Salmonella_enterica_subsp._enterica_serovar_Cerro_87	kinModCall	m4C	1040859	1040859	71	-	.	coverage=122;context=CTAAAACTAACGACAGAAAACTATTATCTATCACTATTCGC;IPDRatio=2.26;frac=0.659;fracLow=0.437;fracUp=0.854;identificationQv=33
CP008925 Salmonella_enterica_subsp._enterica_serovar_Cerro_87	kinModCall	modified_base	1040863	1040863	31	-	.	coverage=127;context=CAGGCTAAAACTAACGACAGAAAACTATTATCTATCACTAT;IPDRatio=1.61
CP008925 Salmonella_enterica_subsp._enterica_serovar_Cerro_87	kinModCall	modified_base	1040871	1040871	27	-	.	coverage=133;context=GATTCGGACAGGCTAAAACTAACGACAGAAAACTATTATCT;IPDRatio=1.51
CP008925 Salmonella_enterica_subsp._enterica_serovar_Cerro_87	kinModCall	modified_base	1040877	1040877	21	-	.	coverage=128;context=AGAAAGGATTCGGACAGGCTAAAACTAACGACAGAAAACTA;IPDRatio=1.37
CP008925 Salmonella_enterica_subsp._enterica_serovar_Cerro_87	kinModCall	modified_base	1040902	1040902	32	+	.	coverage=121;context=TGTCCGAATCCTTTCTTCTCTTTACCAAGTTCTCGCGGATA;IPDRatio=1.62
CP008925 Salmonella_enterica_subsp._enterica_serovar_Cerro_87	kinModCall	modified_base	1040908	1040908	27	-	.	coverage=119;context=CAGATCTATCCGCGAGAACTTGGTAAAGAGAAGAAAGGATT;IPDRatio=1.67
CP008925 Salmonella_enterica_subsp._enterica_serovar_Cerro_87	kinModCall	modified_base	1040910	1040910	40	-	.	coverage=131;context=ATCAGATCTATCCGCGAGAACTTGGTAAAGAGAAGAAAGGA;IPDRatio=1.72
CP008925 Salmonella_enterica_subsp._enterica_serovar_Cerro_87	kinModCall	m6A	1040924	1040924	194	+	.	coverage=126;context=TACCAAGTTCTCGCGGATAGATCTGATTATCTGCTTGGACC;IPDRatio=7.11;frac=1.000;fracLow=0.936;fracUp=1.000;identificationQv=213
CP008925 Salmonella_enterica_subsp._enterica_serovar_Cerro_87	kinModCall	m6A	1040925	1040925	143	-	.	coverage=126;context=AGGTCCAAGCAGATAATCAGATCTATCCGCGAGAACTTGGT;IPDRatio=5.81;frac=0.899;fracLow=0.785;fracUp=1.000;identificationQv=105
CP008925 Salmonella_enterica_subsp._enterica_serovar_Cerro_87	kinModCall	m4C	1040951	1040951	64	+	.	coverage=108;context=TATCTGCTTGGACCTTTCGGCTAACTGGTTATTCGCAACTT;IPDRatio=2.31;frac=0.726;fracLow=0.504;fracUp=0.973;identificationQv=16
CP008925 Salmonella_enterica_subsp._enterica_serovar_Cerro_87	kinModCall	m6A	1040962	1040962	58	-	.	coverage=115;context=TGCCTTGATTTAAGTTGCGAATAACCAGTTAGCCGAAAGGT;IPDRatio=2.06;frac=0.482;fracLow=0.298;fracUp=0.666;identificationQv=15
CP008925 Salmonella_enterica_subsp._enterica_serovar_Cerro_87	kinModCall	modified_base	1041009	1041009	29	-	.	coverage=108;context=CAATACTTAATCACGGCGTTTTTACCCGACAGCGAAGCGTA;IPDRatio=1.70
CP008925 Salmonella_enterica_subsp._enterica_serovar_Cerro_87	kinModCall	modified_base	1041014	1041014	24	+	.	coverage=102;context=TTCGCTGTCGGGTAAAAACGCCGTGATTAAGTATTGATTAA;IPDRatio=1.68
CP008925 Salmonella_enterica_subsp._enterica_serovar_Cerro_87	kinModCall	modified_base	1041027	1041027	35	-	.	coverage=109;context=ATTTCTTTTCCTGTTAATCAATACTTAATCACGGCGTTTTT;IPDRatio=1.61
CP008925 Salmonella_enterica_subsp._enterica_serovar_Cerro_87	kinModCall	modified_base	1041028	1041028	23	-	.	coverage=110;context=GATTTCTTTTCCTGTTAATCAATACTTAATCACGGCGTTTT;IPDRatio=1.47
CP008925 Salmonella_enterica_subsp._enterica_serovar_Cerro_87	kinModCall	modified_base	1041030	1041030	25	+	.	coverage=101;context=AACGCCGTGATTAAGTATTGATTAACAGGAAAAGAAATCTG;IPDRatio=1.52
CP008925 Salmonella_enterica_subsp._enterica_serovar_Cerro_87	kinModCall	modified_base	1041031	1041031	27	-	.	coverage=106;context=TCAGATTTCTTTTCCTGTTAATCAATACTTAATCACGGCGT;IPDRatio=1.55
CP008925 Salmonella_enterica_subsp._enterica_serovar_Cerro_87	kinModCall	modified_base	1041042	1041042	23	-	.	coverage=108;context=ACCAATGATTTTCAGATTTCTTTTCCTGTTAATCAATACTT;IPDRatio=1.46
CP008925 Salmonella_enterica_subsp._enterica_serovar_Cerro_87	kinModCall	modified_base	1041055	1041055	26	-	.	coverage=111;context=ATGTGGTGTATAGACCAATGATTTTCAGATTTCTTTTCCTG;IPDRatio=1.51
CP008925 Salmonella_enterica_subsp._enterica_serovar_Cerro_87	kinModCall	modified_base	1041057	1041057	31	+	.	coverage=104;context=GGAAAAGAAATCTGAAAATCATTGGTCTATACACCACATCA;IPDRatio=1.61
CP008925 Salmonella_enterica_subsp._enterica_serovar_Cerro_87	kinModCall	modified_base	1041064	1041064	36	+	.	coverage=101;context=AAATCTGAAAATCATTGGTCTATACACCACATCAGGAGTAG;IPDRatio=1.86
CP008925 Salmonella_enterica_subsp._enterica_serovar_Cerro_87	kinModCall	modified_base	1041083	1041083	31	-	.	coverage=112;context=GGTAAGTAATTCACTTATACTACTCCTGATGTGGTGTATAG;IPDRatio=1.54
CP008925 Salmonella_enterica_subsp._enterica_serovar_Cerro_87	kinModCall	modified_base	1041085	1041085	37	-	.	coverage=110;context=CAGGTAAGTAATTCACTTATACTACTCCTGATGTGGTGTAT;IPDRatio=1.74
CP008925 Salmonella_enterica_subsp._enterica_serovar_Cerro_87	kinModCall	modified_base	1041087	1041087	27	-	.	coverage=108;context=TGCAGGTAAGTAATTCACTTATACTACTCCTGATGTGGTGT;IPDRatio=1.48
CP008925 Salmonella_enterica_subsp._enterica_serovar_Cerro_87	kinModCall	modified_base	1041088	1041088	89	-	.	coverage=108;context=ATGCAGGTAAGTAATTCACTTATACTACTCCTGATGTGGTG;IPDRatio=2.71
CP008925 Salmonella_enterica_subsp._enterica_serovar_Cerro_87	kinModCall	m6A	1041091	1041091	46	-	.	coverage=113;context=AAAATGCAGGTAAGTAATTCACTTATACTACTCCTGATGTG;IPDRatio=1.76;frac=0.222;fracLow=0.046;fracUp=0.376;identificationQv=4
CP008925 Salmonella_enterica_subsp._enterica_serovar_Cerro_87	kinModCall	m4C	1041098	1041098	85	+	.	coverage=106;context=GGAGTAGTATAAGTGAATTACTTACCTGCATTTTGAGGCTT;IPDRatio=3.08;frac=0.865;fracLow=0.644;fracUp=1.000;identificationQv=63
CP008925 Salmonella_enterica_subsp._enterica_serovar_Cerro_87	kinModCall	m6A	1041113	1041113	75	+	.	coverage=101;context=AATTACTTACCTGCATTTTGAGGCTTATTATGTATATTTTT;IPDRatio=2.67;frac=0.367;fracLow=0.203;fracUp=0.585;identificationQv=42
CP008925 Salmonella_enterica_subsp._enterica_serovar_Cerro_87	kinModCall	m4C	1041116	1041116	37	+	.	coverage=95;context=TACTTACCTGCATTTTGAGGCTTATTATGTATATTTTTAAT;IPDRatio=1.86;frac=0.424;fracLow=0.259;fracUp=0.592;identificationQv=6
CP008925 Salmonella_enterica_subsp._enterica_serovar_Cerro_87	kinModCall	modified_base	1041120	1041120	25	+	.	coverage=100;context=TACCTGCATTTTGAGGCTTATTATGTATATTTTTAATGTAT;IPDRatio=1.57
CP008925 Salmonella_enterica_subsp._enterica_serovar_Cerro_87	kinModCall	modified_base	1041122	1041122	34	+	.	coverage=105;context=CCTGCATTTTGAGGCTTATTATGTATATTTTTAATGTATTG;IPDRatio=1.66
CP008925 Salmonella_enterica_subsp._enterica_serovar_Cerro_87	kinModCall	m4C	1041124	1041124	48	-	.	coverage=102;context=TCCAATACATTAAAAATATACATAATAAGCCTCAAAATGCA;IPDRatio=2.17;frac=0.684;fracLow=0.455;fracUp=0.907;identificationQv=31
CP008925 Salmonella_enterica_subsp._enterica_serovar_Cerro_87	kinModCall	modified_base	1041128	1041128	26	-	.	coverage=99;context=GGCTTCCAATACATTAAAAATATACATAATAAGCCTCAAAA;IPDRatio=1.58
CP008925 Salmonella_enterica_subsp._enterica_serovar_Cerro_87	kinModCall	modified_base	1041130	1041130	22	+	.	coverage=99;context=TTGAGGCTTATTATGTATATTTTTAATGTATTGGAAGCCGT;IPDRatio=1.44
CP008925 Salmonella_enterica_subsp._enterica_serovar_Cerro_87	kinModCall	m6A	1041131	1041131	35	-	.	coverage=100;context=TACGGCTTCCAATACATTAAAAATATACATAATAAGCCTCA;IPDRatio=1.65;frac=0.251;fracLow=0.020;fracUp=0.397;identificationQv=18
CP008925 Salmonella_enterica_subsp._enterica_serovar_Cerro_87	kinModCall	modified_base	1041133	1041133	24	+	.	coverage=97;context=AGGCTTATTATGTATATTTTTAATGTATTGGAAGCCGTATG;IPDRatio=1.49
CP008925 Salmonella_enterica_subsp._enterica_serovar_Cerro_87	kinModCall	m6A	1041141	1041141	45	-	.	coverage=102;context=ATTATATTCATACGGCTTCCAATACATTAAAAATATACATA;IPDRatio=2.01;frac=0.301;fracLow=0.165;fracUp=0.445;identificationQv=45
CP008925 Salmonella_enterica_subsp._enterica_serovar_Cerro_87	kinModCall	m4C	1041142	1041142	78	-	.	coverage=96;context=TATTATATTCATACGGCTTCCAATACATTAAAAATATACAT;IPDRatio=2.53;frac=0.997;fracLow=0.909;fracUp=1.000;identificationQv=58
CP008925 Salmonella_enterica_subsp._enterica_serovar_Cerro_87	kinModCall	modified_base	1041153	1041153	45	+	.	coverage=92;context=TAATGTATTGGAAGCCGTATGAATATAATAACTGAGGATAT;IPDRatio=2.19
CP008925 Salmonella_enterica_subsp._enterica_serovar_Cerro_87	kinModCall	modified_base	1041153	1041153	50	-	.	coverage=100;context=ATATCCTCAGTTATTATATTCATACGGCTTCCAATACATTA;IPDRatio=2.29
CP008925 Salmonella_enterica_subsp._enterica_serovar_Cerro_87	kinModCall	modified_base	1041156	1041156	26	+	.	coverage=93;context=TGTATTGGAAGCCGTATGAATATAATAACTGAGGATATATG;IPDRatio=1.70
CP008925 Salmonella_enterica_subsp._enterica_serovar_Cerro_87	kinModCall	modified_base	1041161	1041161	28	-	.	coverage=100;context=AAGAACATATATCCTCAGTTATTATATTCATACGGCTTCCA;IPDRatio=1.68
CP008925 Salmonella_enterica_subsp._enterica_serovar_Cerro_87	kinModCall	modified_base	1041162	1041162	31	-	.	coverage=98;context=CAAGAACATATATCCTCAGTTATTATATTCATACGGCTTCC;IPDRatio=1.65
CP008925 Salmonella_enterica_subsp._enterica_serovar_Cerro_87	kinModCall	modified_base	1041163	1041163	46	-	.	coverage=100;context=ACAAGAACATATATCCTCAGTTATTATATTCATACGGCTTC;IPDRatio=1.92
CP008925 Salmonella_enterica_subsp._enterica_serovar_Cerro_87	kinModCall	modified_base	1041164	1041164	34	-	.	coverage=96;context=AACAAGAACATATATCCTCAGTTATTATATTCATACGGCTT;IPDRatio=1.89
CP008925 Salmonella_enterica_subsp._enterica_serovar_Cerro_87	kinModCall	modified_base	1041169	1041169	38	+	.	coverage=90;context=GTATGAATATAATAACTGAGGATATATGTTCTTGTTGACAT;IPDRatio=1.93
CP008925 Salmonella_enterica_subsp._enterica_serovar_Cerro_87	kinModCall	modified_base	1041172	1041172	23	+	.	coverage=96;context=TGAATATAATAACTGAGGATATATGTTCTTGTTGACATTAA;IPDRatio=1.47
CP008925 Salmonella_enterica_subsp._enterica_serovar_Cerro_87	kinModCall	modified_base	1041173	1041173	50	-	.	coverage=98;context=ATTAATGTCAACAAGAACATATATCCTCAGTTATTATATTC;IPDRatio=1.90
CP008925 Salmonella_enterica_subsp._enterica_serovar_Cerro_87	kinModCall	modified_base	1041176	1041176	22	-	.	coverage=97;context=TTAATTAATGTCAACAAGAACATATATCCTCAGTTATTATA;IPDRatio=1.40
CP008925 Salmonella_enterica_subsp._enterica_serovar_Cerro_87	kinModCall	m6A	1041194	1041194	24	-	.	coverage=100;context=AACGTACAAACTCGGAAATTAATTAATGTCAACAAGAACAT;IPDRatio=1.56;frac=0.265;fracLow=0.133;fracUp=0.389;identificationQv=9
CP008925 Salmonella_enterica_subsp._enterica_serovar_Cerro_87	kinModCall	modified_base	1041196	1041196	29	-	.	coverage=103;context=TTAACGTACAAACTCGGAAATTAATTAATGTCAACAAGAAC;IPDRatio=1.53
CP008925 Salmonella_enterica_subsp._enterica_serovar_Cerro_87	kinModCall	modified_base	1041205	1041205	24	+	.	coverage=94;context=GACATTAATTAATTTCCGAGTTTGTACGTTAAAGATTTTTT;IPDRatio=1.62
CP008925 Salmonella_enterica_subsp._enterica_serovar_Cerro_87	kinModCall	m6A	1041243	1041243	40	+	.	coverage=91;context=TTTTGTAAATTAAAAAAGGAATTATTATGTTTGATGATTTA;IPDRatio=1.82;frac=0.320;fracLow=0.092;fracUp=0.509;identificationQv=3
CP008925 Salmonella_enterica_subsp._enterica_serovar_Cerro_87	kinModCall	modified_base	1041250	1041250	25	-	.	coverage=101;context=TCTTCGTTAAATCATCAAACATAATAATTCCTTTTTTAATT;IPDRatio=1.43
CP008925 Salmonella_enterica_subsp._enterica_serovar_Cerro_87	kinModCall	m4C	1041251	1041251	42	-	.	coverage=104;context=TTCTTCGTTAAATCATCAAACATAATAATTCCTTTTTTAAT;IPDRatio=2.02;frac=0.553;fracLow=0.347;fracUp=0.823;identificationQv=6
CP008925 Salmonella_enterica_subsp._enterica_serovar_Cerro_87	kinModCall	m6A	1041254	1041254	39	-	.	coverage=100;context=TGATTCTTCGTTAAATCATCAAACATAATAATTCCTTTTTT;IPDRatio=1.78;frac=0.248;fracLow=0.089;fracUp=0.424;identificationQv=11
CP008925 Salmonella_enterica_subsp._enterica_serovar_Cerro_87	kinModCall	modified_base	1041283	1041283	29	-	.	coverage=106;context=ATTTTATCATGTGAAAAACTATTTCTTTTTGATTCTTCGTT;IPDRatio=1.52
CP008925 Salmonella_enterica_subsp._enterica_serovar_Cerro_87	kinModCall	modified_base	1041289	1041289	36	+	.	coverage=95;context=GAATCAAAAAGAAATAGTTTTTCACATGATAAAATTTTATA;IPDRatio=1.83
CP008925 Salmonella_enterica_subsp._enterica_serovar_Cerro_87	kinModCall	modified_base	1041289	1041289	46	-	.	coverage=102;context=TATAAAATTTTATCATGTGAAAAACTATTTCTTTTTGATTC;IPDRatio=1.84
CP008925 Salmonella_enterica_subsp._enterica_serovar_Cerro_87	kinModCall	modified_base	1041300	1041300	84	-	.	coverage=102;context=CTGTGGTGATGTATAAAATTTTATCATGTGAAAAACTATTT;IPDRatio=3.63
CP008925 Salmonella_enterica_subsp._enterica_serovar_Cerro_87	kinModCall	modified_base	1041301	1041301	47	-	.	coverage=100;context=CCTGTGGTGATGTATAAAATTTTATCATGTGAAAAACTATT;IPDRatio=2.13
CP008925 Salmonella_enterica_subsp._enterica_serovar_Cerro_87	kinModCall	modified_base	1041303	1041303	22	+	.	coverage=92;context=TAGTTTTTCACATGATAAAATTTTATACATCACCACAGGAC;IPDRatio=1.47
CP008925 Salmonella_enterica_subsp._enterica_serovar_Cerro_87	kinModCall	modified_base	1041306	1041306	55	+	.	coverage=91;context=TTTTTCACATGATAAAATTTTATACATCACCACAGGACGAA;IPDRatio=2.32
CP008925 Salmonella_enterica_subsp._enterica_serovar_Cerro_87	kinModCall	modified_base	1041312	1041312	27	-	.	coverage=99;context=AAGATATTCGTCCTGTGGTGATGTATAAAATTTTATCATGT;IPDRatio=1.55
CP008925 Salmonella_enterica_subsp._enterica_serovar_Cerro_87	kinModCall	modified_base	1041326	1041326	31	+	.	coverage=83;context=TATACATCACCACAGGACGAATATCTTGATTCAAAATATGG;IPDRatio=1.72
CP008925 Salmonella_enterica_subsp._enterica_serovar_Cerro_87	kinModCall	modified_base	1041388	1041388	23	+	.	coverage=83;context=AAAGGAATATTTCAATGAAAATATTGAGTATTTTATAAACA;IPDRatio=1.48
CP008925 Salmonella_enterica_subsp._enterica_serovar_Cerro_87	kinModCall	modified_base	1041391	1041391	22	-	.	coverage=87;context=TTTTGTTTATAAAATACTCAATATTTTCATTGAAATATTCC;IPDRatio=1.44
CP008925 Salmonella_enterica_subsp._enterica_serovar_Cerro_87	kinModCall	modified_base	1041398	1041398	25	+	.	coverage=83;context=TTCAATGAAAATATTGAGTATTTTATAAACAAAAAAATAGG;IPDRatio=1.61
CP008925 Salmonella_enterica_subsp._enterica_serovar_Cerro_87	kinModCall	modified_base	1041398	1041398	24	-	.	coverage=88;context=CCTATTTTTTTGTTTATAAAATACTCAATATTTTCATTGAA;IPDRatio=1.55
CP008925 Salmonella_enterica_subsp._enterica_serovar_Cerro_87	kinModCall	modified_base	1041399	1041399	37	-	.	coverage=90;context=ACCTATTTTTTTGTTTATAAAATACTCAATATTTTCATTGA;IPDRatio=1.74
CP008925 Salmonella_enterica_subsp._enterica_serovar_Cerro_87	kinModCall	m6A	1041414	1041414	39	+	.	coverage=84;context=AGTATTTTATAAACAAAAAAATAGGTATAGATAGAGTATAT;IPDRatio=1.99;frac=0.449;fracLow=0.261;fracUp=0.606;identificationQv=27
CP008925 Salmonella_enterica_subsp._enterica_serovar_Cerro_87	kinModCall	m6A	1041416	1041416	75	+	.	coverage=87;context=TATTTTATAAACAAAAAAATAGGTATAGATAGAGTATATAA;IPDRatio=2.95;frac=0.773;fracLow=0.614;fracUp=0.956;identificationQv=60
CP008925 Salmonella_enterica_subsp._enterica_serovar_Cerro_87	kinModCall	m6A	1041420	1041420	47	+	.	coverage=87;context=TTATAAACAAAAAAATAGGTATAGATAGAGTATATAATTCA;IPDRatio=2.02;frac=0.473;fracLow=0.275;fracUp=0.701;identificationQv=19
CP008925 Salmonella_enterica_subsp._enterica_serovar_Cerro_87	kinModCall	modified_base	1041421	1041421	50	-	.	coverage=92;context=ATGAATTATATACTCTATCTATACCTATTTTTTTGTTTATA;IPDRatio=1.97
CP008925 Salmonella_enterica_subsp._enterica_serovar_Cerro_87	kinModCall	modified_base	1041422	1041422	41	-	.	coverage=92;context=AATGAATTATATACTCTATCTATACCTATTTTTTTGTTTAT;IPDRatio=1.82
CP008925 Salmonella_enterica_subsp._enterica_serovar_Cerro_87	kinModCall	modified_base	1041429	1041429	58	+	.	coverage=81;context=AAAAAATAGGTATAGATAGAGTATATAATTCATTGTTTAAT;IPDRatio=2.96
CP008925 Salmonella_enterica_subsp._enterica_serovar_Cerro_87	kinModCall	modified_base	1041432	1041432	24	+	.	coverage=88;context=AAATAGGTATAGATAGAGTATATAATTCATTGTTTAATATT;IPDRatio=1.64
CP008925 Salmonella_enterica_subsp._enterica_serovar_Cerro_87	kinModCall	modified_base	1041433	1041433	53	-	.	coverage=90;context=CAATATTAAACAATGAATTATATACTCTATCTATACCTATT;IPDRatio=2.19
CP008925 Salmonella_enterica_subsp._enterica_serovar_Cerro_87	kinModCall	modified_base	1041435	1041435	21	+	.	coverage=85;context=TAGGTATAGATAGAGTATATAATTCATTGTTTAATATTGGT;IPDRatio=1.38
CP008925 Salmonella_enterica_subsp._enterica_serovar_Cerro_87	kinModCall	modified_base	1041436	1041436	21	-	.	coverage=90;context=TACCAATATTAAACAATGAATTATATACTCTATCTATACCT;IPDRatio=1.52
CP008925 Salmonella_enterica_subsp._enterica_serovar_Cerro_87	kinModCall	modified_base	1041437	1041437	24	-	.	coverage=89;context=CTACCAATATTAAACAATGAATTATATACTCTATCTATACC;IPDRatio=1.57
CP008925 Salmonella_enterica_subsp._enterica_serovar_Cerro_87	kinModCall	modified_base	1041444	1041444	37	+	.	coverage=82;context=ATAGAGTATATAATTCATTGTTTAATATTGGTAGCTCATAT;IPDRatio=1.71
CP008925 Salmonella_enterica_subsp._enterica_serovar_Cerro_87	kinModCall	modified_base	1041448	1041448	42	-	.	coverage=87;context=CTAAATATGAGCTACCAATATTAAACAATGAATTATATACT;IPDRatio=1.85
CP008925 Salmonella_enterica_subsp._enterica_serovar_Cerro_87	kinModCall	m6A	1041450	1041450	77	+	.	coverage=87;context=TATATAATTCATTGTTTAATATTGGTAGCTCATATTTAGCT;IPDRatio=2.90;frac=0.574;fracLow=0.412;fracUp=0.748;identificationQv=14
CP008925 Salmonella_enterica_subsp._enterica_serovar_Cerro_87	kinModCall	modified_base	1041452	1041452	53	-	.	coverage=90;context=AAAGCTAAATATGAGCTACCAATATTAAACAATGAATTATA;IPDRatio=1.97
CP008925 Salmonella_enterica_subsp._enterica_serovar_Cerro_87	kinModCall	modified_base	1041455	1041455	41	-	.	coverage=88;context=CTAAAAGCTAAATATGAGCTACCAATATTAAACAATGAATT;IPDRatio=1.78
CP008925 Salmonella_enterica_subsp._enterica_serovar_Cerro_87	kinModCall	m6A	1041461	1041461	87	+	.	coverage=86;context=TTGTTTAATATTGGTAGCTCATATTTAGCTTTTAGATATAT;IPDRatio=3.22;frac=0.796;fracLow=0.627;fracUp=0.986;identificationQv=64
CP008925 Salmonella_enterica_subsp._enterica_serovar_Cerro_87	kinModCall	modified_base	1041468	1041468	23	+	.	coverage=84;context=ATATTGGTAGCTCATATTTAGCTTTTAGATATATGATAGGT;IPDRatio=1.72
CP008925 Salmonella_enterica_subsp._enterica_serovar_Cerro_87	kinModCall	modified_base	1041472	1041472	32	+	.	coverage=84;context=TGGTAGCTCATATTTAGCTTTTAGATATATGATAGGTAACT;IPDRatio=1.66
CP008925 Salmonella_enterica_subsp._enterica_serovar_Cerro_87	kinModCall	modified_base	1041474	1041474	34	+	.	coverage=85;context=GTAGCTCATATTTAGCTTTTAGATATATGATAGGTAACTAT;IPDRatio=1.81
CP008925 Salmonella_enterica_subsp._enterica_serovar_Cerro_87	kinModCall	modified_base	1041475	1041475	21	+	.	coverage=82;context=TAGCTCATATTTAGCTTTTAGATATATGATAGGTAACTATC;IPDRatio=1.58
CP008925 Salmonella_enterica_subsp._enterica_serovar_Cerro_87	kinModCall	modified_base	1041479	1041479	53	+	.	coverage=84;context=TCATATTTAGCTTTTAGATATATGATAGGTAACTATCCCCA;IPDRatio=2.18
CP008925 Salmonella_enterica_subsp._enterica_serovar_Cerro_87	kinModCall	modified_base	1041479	1041479	49	-	.	coverage=85;context=TGGGGATAGTTACCTATCATATATCTAAAAGCTAAATATGA;IPDRatio=2.09
CP008925 Salmonella_enterica_subsp._enterica_serovar_Cerro_87	kinModCall	m4C	1041482	1041482	77	-	.	coverage=90;context=GCTTGGGGATAGTTACCTATCATATATCTAAAAGCTAAATA;IPDRatio=3.34;frac=0.778;fracLow=0.543;fracUp=0.951;identificationQv=43
CP008925 Salmonella_enterica_subsp._enterica_serovar_Cerro_87	kinModCall	modified_base	1041483	1041483	39	+	.	coverage=87;context=ATTTAGCTTTTAGATATATGATAGGTAACTATCCCCAAGCA;IPDRatio=1.87
CP008925 Salmonella_enterica_subsp._enterica_serovar_Cerro_87	kinModCall	m4C	1041486	1041486	66	-	.	coverage=89;context=AAATGCTTGGGGATAGTTACCTATCATATATCTAAAAGCTA;IPDRatio=2.28;frac=0.810;fracLow=0.565;fracUp=1.000;identificationQv=6
CP008925 Salmonella_enterica_subsp._enterica_serovar_Cerro_87	kinModCall	modified_base	1041487	1041487	41	+	.	coverage=76;context=AGCTTTTAGATATATGATAGGTAACTATCCCCAAGCATTTC;IPDRatio=1.98
CP008925 Salmonella_enterica_subsp._enterica_serovar_Cerro_87	kinModCall	modified_base	1041491	1041491	39	+	.	coverage=85;context=TTTAGATATATGATAGGTAACTATCCCCAAGCATTTCAAAA;IPDRatio=1.91
CP008925 Salmonella_enterica_subsp._enterica_serovar_Cerro_87	kinModCall	modified_base	1041494	1041494	21	-	.	coverage=89;context=TCATTTTGAAATGCTTGGGGATAGTTACCTATCATATATCT;IPDRatio=1.45
CP008925 Salmonella_enterica_subsp._enterica_serovar_Cerro_87	kinModCall	modified_base	1041520	1041520	21	+	.	coverage=87;context=AGCATTTCAAAATGAGCATGATGAAAAAGCGGCCTTTATCG;IPDRatio=1.45
CP008925 Salmonella_enterica_subsp._enterica_serovar_Cerro_87	kinModCall	modified_base	1041531	1041531	40	+	.	coverage=77;context=ATGAGCATGATGAAAAAGCGGCCTTTATCGCTTTCAATGAA;IPDRatio=2.01
CP008925 Salmonella_enterica_subsp._enterica_serovar_Cerro_87	kinModCall	modified_base	1041536	1041536	30	-	.	coverage=94;context=AACGGTTCATTGAAAGCGATAAAGGCCGCTTTTTCATCATG;IPDRatio=1.60
CP008925 Salmonella_enterica_subsp._enterica_serovar_Cerro_87	kinModCall	m6A	1041548	1041548	55	-	.	coverage=90;context=ACACTATTTACAAACGGTTCATTGAAAGCGATAAAGGCCGC;IPDRatio=2.10;frac=0.370;fracLow=0.197;fracUp=0.557;identificationQv=18
CP008925 Salmonella_enterica_subsp._enterica_serovar_Cerro_87	kinModCall	modified_base	1041558	1041558	89	+	.	coverage=86;context=TCGCTTTCAATGAACCGTTTGTAAATAGTGTGATTTTAAAT;IPDRatio=3.97
CP008925 Salmonella_enterica_subsp._enterica_serovar_Cerro_87	kinModCall	m4C	1041565	1041565	36	-	.	coverage=88;context=TACAAAAATTTAAAATCACACTATTTACAAACGGTTCATTG;IPDRatio=1.83;frac=0.480;fracLow=0.245;fracUp=0.723;identificationQv=12
CP008925 Salmonella_enterica_subsp._enterica_serovar_Cerro_87	kinModCall	m4C	1041569	1041569	70	-	.	coverage=93;context=AGTATACAAAAATTTAAAATCACACTATTTACAAACGGTTC;IPDRatio=3.19;frac=0.750;fracLow=0.574;fracUp=0.949;identificationQv=37
CP008925 Salmonella_enterica_subsp._enterica_serovar_Cerro_87	kinModCall	modified_base	1041573	1041573	22	-	.	coverage=90;context=TTGTAGTATACAAAAATTTAAAATCACACTATTTACAAACG;IPDRatio=1.54
CP008925 Salmonella_enterica_subsp._enterica_serovar_Cerro_87	kinModCall	modified_base	1041584	1041584	34	+	.	coverage=87;context=AGTGTGATTTTAAATTTTTGTATACTACAAGAGCTTATAGA;IPDRatio=1.80
CP008925 Salmonella_enterica_subsp._enterica_serovar_Cerro_87	kinModCall	modified_base	1041595	1041595	36	-	.	coverage=91;context=TCATCTTGAATTCTATAAGCTCTTGTAGTATACAAAAATTT;IPDRatio=1.79
CP008925 Salmonella_enterica_subsp._enterica_serovar_Cerro_87	kinModCall	modified_base	1041596	1041596	30	+	.	coverage=84;context=AATTTTTGTATACTACAAGAGCTTATAGAATTCAAGATGAA;IPDRatio=1.78
CP008925 Salmonella_enterica_subsp._enterica_serovar_Cerro_87	kinModCall	modified_base	1041605	1041605	27	-	.	coverage=90;context=GATAAAACTTTCATCTTGAATTCTATAAGCTCTTGTAGTAT;IPDRatio=1.60
CP008925 Salmonella_enterica_subsp._enterica_serovar_Cerro_87	kinModCall	modified_base	1041618	1041618	37	-	.	coverage=89;context=TTCTGGTGATGTTGATAAAACTTTCATCTTGAATTCTATAA;IPDRatio=1.71
CP008925 Salmonella_enterica_subsp._enterica_serovar_Cerro_87	kinModCall	modified_base	1041624	1041624	29	-	.	coverage=91;context=TTTAAATTCTGGTGATGTTGATAAAACTTTCATCTTGAATT;IPDRatio=1.60
CP008925 Salmonella_enterica_subsp._enterica_serovar_Cerro_87	kinModCall	m6A	1041629	1041629	24	+	.	coverage=84;context=AAGATGAAAGTTTTATCAACATCACCAGAATTTAAACCACA;IPDRatio=1.45;frac=0.044;fracLow=0.000;fracUp=0.185;identificationQv=4
CP008925 Salmonella_enterica_subsp._enterica_serovar_Cerro_87	kinModCall	modified_base	1041640	1041640	35	-	.	coverage=91;context=TATAGGTAAGGTGTGGTTTAAATTCTGGTGATGTTGATAAA;IPDRatio=1.74
CP008925 Salmonella_enterica_subsp._enterica_serovar_Cerro_87	kinModCall	modified_base	1041643	1041643	23	-	.	coverage=91;context=TGATATAGGTAAGGTGTGGTTTAAATTCTGGTGATGTTGAT;IPDRatio=1.49
CP008925 Salmonella_enterica_subsp._enterica_serovar_Cerro_87	kinModCall	modified_base	1041646	1041646	28	+	.	coverage=83;context=AACATCACCAGAATTTAAACCACACCTTACCTATATCAACA;IPDRatio=1.55
CP008925 Salmonella_enterica_subsp._enterica_serovar_Cerro_87	kinModCall	modified_base	1041652	1041652	38	+	.	coverage=84;context=ACCAGAATTTAAACCACACCTTACCTATATCAACAAGCTAT;IPDRatio=1.83
CP008925 Salmonella_enterica_subsp._enterica_serovar_Cerro_87	kinModCall	m6A	1041652	1041652	42	-	.	coverage=91;context=ATAGCTTGTTGATATAGGTAAGGTGTGGTTTAAATTCTGGT;IPDRatio=1.94;frac=0.494;fracLow=0.254;fracUp=0.639;identificationQv=6
CP008925 Salmonella_enterica_subsp._enterica_serovar_Cerro_87	kinModCall	m6A	1041659	1041659	54	-	.	coverage=94;context=CGTTTGTATAGCTTGTTGATATAGGTAAGGTGTGGTTTAAA;IPDRatio=1.97;frac=0.321;fracLow=0.154;fracUp=0.535;identificationQv=5
CP008925 Salmonella_enterica_subsp._enterica_serovar_Cerro_87	kinModCall	modified_base	1041660	1041660	22	+	.	coverage=89;context=TTAAACCACACCTTACCTATATCAACAAGCTATACAAACGT;IPDRatio=1.44
CP008925 Salmonella_enterica_subsp._enterica_serovar_Cerro_87	kinModCall	modified_base	1041662	1041662	24	-	.	coverage=88;context=ATACGTTTGTATAGCTTGTTGATATAGGTAAGGTGTGGTTT;IPDRatio=1.66
CP008925 Salmonella_enterica_subsp._enterica_serovar_Cerro_87	kinModCall	modified_base	1041663	1041663	71	-	.	coverage=90;context=TATACGTTTGTATAGCTTGTTGATATAGGTAAGGTGTGGTT;IPDRatio=2.36
CP008925 Salmonella_enterica_subsp._enterica_serovar_Cerro_87	kinModCall	modified_base	1041667	1041667	25	+	.	coverage=88;context=ACACCTTACCTATATCAACAAGCTATACAAACGTATAAAAA;IPDRatio=1.46
CP008925 Salmonella_enterica_subsp._enterica_serovar_Cerro_87	kinModCall	m4C	1041669	1041669	48	+	.	coverage=89;context=ACCTTACCTATATCAACAAGCTATACAAACGTATAAAAAAA;IPDRatio=2.21;frac=1.000;fracLow=1.000;fracUp=1.000;identificationQv=15
CP008925 Salmonella_enterica_subsp._enterica_serovar_Cerro_87	kinModCall	modified_base	1041672	1041672	33	-	.	coverage=92;context=GGATTTTTTTATACGTTTGTATAGCTTGTTGATATAGGTAA;IPDRatio=1.62
CP008925 Salmonella_enterica_subsp._enterica_serovar_Cerro_87	kinModCall	modified_base	1041676	1041676	21	-	.	coverage=94;context=CTCCGGATTTTTTTATACGTTTGTATAGCTTGTTGATATAG;IPDRatio=1.48
CP008925 Salmonella_enterica_subsp._enterica_serovar_Cerro_87	kinModCall	modified_base	1041677	1041677	45	+	.	coverage=91;context=TATATCAACAAGCTATACAAACGTATAAAAAAATCCGGAGC;IPDRatio=2.07
CP008925 Salmonella_enterica_subsp._enterica_serovar_Cerro_87	kinModCall	modified_base	1041683	1041683	24	-	.	coverage=88;context=GAAATTGCTCCGGATTTTTTTATACGTTTGTATAGCTTGTT;IPDRatio=1.65
CP008925 Salmonella_enterica_subsp._enterica_serovar_Cerro_87	kinModCall	modified_base	1041685	1041685	37	-	.	coverage=100;context=TTGAAATTGCTCCGGATTTTTTTATACGTTTGTATAGCTTG;IPDRatio=1.85
CP008925 Salmonella_enterica_subsp._enterica_serovar_Cerro_87	kinModCall	modified_base	1041686	1041686	28	-	.	coverage=94;context=ATTGAAATTGCTCCGGATTTTTTTATACGTTTGTATAGCTT;IPDRatio=1.58
CP008925 Salmonella_enterica_subsp._enterica_serovar_Cerro_87	kinModCall	modified_base	1041699	1041699	21	+	.	coverage=95;context=GTATAAAAAAATCCGGAGCAATTTCAATCAGAAATGGATGG;IPDRatio=1.45
CP008925 Salmonella_enterica_subsp._enterica_serovar_Cerro_87	kinModCall	m6A	1041716	1041716	23	+	.	coverage=95;context=GCAATTTCAATCAGAAATGGATGGACAGCTCATCCATTTAA;IPDRatio=1.53;frac=0.653;fracLow=0.623;fracUp=0.699;identificationQv=39
CP008925 Salmonella_enterica_subsp._enterica_serovar_Cerro_87	kinModCall	modified_base	1041742	1041742	22	+	.	coverage=92;context=AGCTCATCCATTTAAGGATGAAAATAAAGGACATGTATTCA;IPDRatio=1.51
CP008925 Salmonella_enterica_subsp._enterica_serovar_Cerro_87	kinModCall	modified_base	1041744	1041744	22	-	.	coverage=98;context=TTTGAATACATGTCCTTTATTTTCATCCTTAAATGGATGAG;IPDRatio=1.49
CP008925 Salmonella_enterica_subsp._enterica_serovar_Cerro_87	kinModCall	modified_base	1041749	1041749	31	+	.	coverage=93;context=CCATTTAAGGATGAAAATAAAGGACATGTATTCAAACCCCA;IPDRatio=1.66
CP008925 Salmonella_enterica_subsp._enterica_serovar_Cerro_87	kinModCall	modified_base	1041752	1041752	24	+	.	coverage=96;context=TTTAAGGATGAAAATAAAGGACATGTATTCAAACCCCAAGA;IPDRatio=1.49
CP008925 Salmonella_enterica_subsp._enterica_serovar_Cerro_87	kinModCall	m6A	1041760	1041760	34	-	.	coverage=103;context=TATGTATTTCTTGGGGTTTGAATACATGTCCTTTATTTTCA;IPDRatio=1.66;frac=0.234;fracLow=0.092;fracUp=0.372;identificationQv=20
CP008925 Salmonella_enterica_subsp._enterica_serovar_Cerro_87	kinModCall	m6A	1041774	1041774	100	+	.	coverage=92;context=ATGTATTCAAACCCCAAGAAATACATAAAGAAACGTTTAAG;IPDRatio=3.12;frac=0.821;fracLow=0.661;fracUp=1.000;identificationQv=68
CP008925 Salmonella_enterica_subsp._enterica_serovar_Cerro_87	kinModCall	modified_base	1041775	1041775	24	-	.	coverage=99;context=CCTTAAACGTTTCTTTATGTATTTCTTGGGGTTTGAATACA;IPDRatio=1.54
CP008925 Salmonella_enterica_subsp._enterica_serovar_Cerro_87	kinModCall	modified_base	1041785	1041785	26	-	.	coverage=97;context=TTTTCAAATACCTTAAACGTTTCTTTATGTATTTCTTGGGG;IPDRatio=1.48
CP008925 Salmonella_enterica_subsp._enterica_serovar_Cerro_87	kinModCall	modified_base	1041791	1041791	27	+	.	coverage=83;context=GAAATACATAAAGAAACGTTTAAGGTATTTGAAAATCTTTG;IPDRatio=1.52
CP008925 Salmonella_enterica_subsp._enterica_serovar_Cerro_87	kinModCall	m4C	1041816	1041816	46	-	.	coverage=99;context=GTATTCAACTTTGTCATCTTCAAGGCAAAGATTTTCAAATA;IPDRatio=1.87;frac=0.584;fracLow=0.243;fracUp=0.796;identificationQv=27
CP008925 Salmonella_enterica_subsp._enterica_serovar_Cerro_87	kinModCall	modified_base	1041834	1041834	44	+	.	coverage=91;context=TTGAAGATGACAAAGTTGAATACAATAGCTGTACTAATGAT;IPDRatio=1.93
CP008925 Salmonella_enterica_subsp._enterica_serovar_Cerro_87	kinModCall	modified_base	1041839	1041839	32	-	.	coverage=95;context=AATCTATCATTAGTACAGCTATTGTATTCAACTTTGTCATC;IPDRatio=1.55
CP008925 Salmonella_enterica_subsp._enterica_serovar_Cerro_87	kinModCall	modified_base	1041840	1041840	26	+	.	coverage=90;context=ATGACAAAGTTGAATACAATAGCTGTACTAATGATAGATTA;IPDRatio=1.49
CP008925 Salmonella_enterica_subsp._enterica_serovar_Cerro_87	kinModCall	modified_base	1041840	1041840	48	-	.	coverage=97;context=TAATCTATCATTAGTACAGCTATTGTATTCAACTTTGTCAT;IPDRatio=2.01
CP008925 Salmonella_enterica_subsp._enterica_serovar_Cerro_87	kinModCall	modified_base	1041843	1041843	66	+	.	coverage=89;context=ACAAAGTTGAATACAATAGCTGTACTAATGATAGATTAGCC;IPDRatio=2.56
CP008925 Salmonella_enterica_subsp._enterica_serovar_Cerro_87	kinModCall	modified_base	1041843	1041843	22	-	.	coverage=89;context=GGCTAATCTATCATTAGTACAGCTATTGTATTCAACTTTGT;IPDRatio=1.38
CP008925 Salmonella_enterica_subsp._enterica_serovar_Cerro_87	kinModCall	m6A	1041849	1041849	62	+	.	coverage=91;context=TTGAATACAATAGCTGTACTAATGATAGATTAGCCTGGTTT;IPDRatio=2.39;frac=0.563;fracLow=0.388;fracUp=0.769;identificationQv=31
CP008925 Salmonella_enterica_subsp._enterica_serovar_Cerro_87	kinModCall	modified_base	1041849	1041849	31	-	.	coverage=87;context=AAACCAGGCTAATCTATCATTAGTACAGCTATTGTATTCAA;IPDRatio=1.68
CP008925 Salmonella_enterica_subsp._enterica_serovar_Cerro_87	kinModCall	modified_base	1041854	1041854	39	-	.	coverage=92;context=TGACAAAACCAGGCTAATCTATCATTAGTACAGCTATTGTA;IPDRatio=1.72
CP008925 Salmonella_enterica_subsp._enterica_serovar_Cerro_87	kinModCall	m4C	1041856	1041856	58	-	.	coverage=94;context=TTTGACAAAACCAGGCTAATCTATCATTAGTACAGCTATTG;IPDRatio=2.17;frac=0.683;fracLow=0.503;fracUp=0.899;identificationQv=34
CP008925 Salmonella_enterica_subsp._enterica_serovar_Cerro_87	kinModCall	modified_base	1041860	1041860	47	-	.	coverage=90;context=TATTTTTGACAAAACCAGGCTAATCTATCATTAGTACAGCT;IPDRatio=2.08
CP008925 Salmonella_enterica_subsp._enterica_serovar_Cerro_87	kinModCall	m6A	1041878	1041878	78	+	.	coverage=87;context=TTAGCCTGGTTTTGTCAAAAATATATAGTTCATTGTACCGA;IPDRatio=4.00;frac=0.946;fracLow=0.770;fracUp=1.000;identificationQv=35
CP008925 Salmonella_enterica_subsp._enterica_serovar_Cerro_87	kinModCall	m6A	1041886	1041886	23	-	.	coverage=91;context=GATAACTCTCGGTACAATGAACTATATATTTTTGACAAAAC;IPDRatio=1.71;frac=0.660;fracLow=0.614;fracUp=0.702;identificationQv=13
CP008925 Salmonella_enterica_subsp._enterica_serovar_Cerro_87	kinModCall	modified_base	1041888	1041888	21	-	.	coverage=91;context=TGGATAACTCTCGGTACAATGAACTATATATTTTTGACAAA;IPDRatio=1.79
CP008925 Salmonella_enterica_subsp._enterica_serovar_Cerro_87	kinModCall	modified_base	1041889	1041889	40	-	.	coverage=91;context=TTGGATAACTCTCGGTACAATGAACTATATATTTTTGACAA;IPDRatio=1.90
CP008925 Salmonella_enterica_subsp._enterica_serovar_Cerro_87	kinModCall	m6A	1041894	1041894	54	+	.	coverage=90;context=AAAAATATATAGTTCATTGTACCGAGAGTTATCCAAGCGTT;IPDRatio=2.24;frac=0.403;fracLow=0.237;fracUp=0.570;identificationQv=18
CP008925 Salmonella_enterica_subsp._enterica_serovar_Cerro_87	kinModCall	modified_base	1041902	1041902	28	+	.	coverage=89;context=ATAGTTCATTGTACCGAGAGTTATCCAAGCGTTATGGAGGC;IPDRatio=1.61
CP008925 Salmonella_enterica_subsp._enterica_serovar_Cerro_87	kinModCall	m6A	1041903	1041903	50	-	.	coverage=96;context=CGCCTCCATAACGCTTGGATAACTCTCGGTACAATGAACTA;IPDRatio=1.85;frac=0.289;fracLow=0.118;fracUp=0.479;identificationQv=16
CP008925 Salmonella_enterica_subsp._enterica_serovar_Cerro_87	kinModCall	m6A	1041905	1041905	35	-	.	coverage=92;context=ACCGCCTCCATAACGCTTGGATAACTCTCGGTACAATGAAC;IPDRatio=1.74;frac=0.436;fracLow=0.264;fracUp=0.600;identificationQv=25
CP008925 Salmonella_enterica_subsp._enterica_serovar_Cerro_87	kinModCall	modified_base	1041914	1041914	35	+	.	coverage=92;context=ACCGAGAGTTATCCAAGCGTTATGGAGGCGGTACATAGTGT;IPDRatio=1.82
CP008925 Salmonella_enterica_subsp._enterica_serovar_Cerro_87	kinModCall	m4C	1041920	1041920	36	-	.	coverage=93;context=GTTAAAACACTATGTACCGCCTCCATAACGCTTGGATAACT;IPDRatio=1.79;frac=0.373;fracLow=0.168;fracUp=0.581;identificationQv=9
CP008925 Salmonella_enterica_subsp._enterica_serovar_Cerro_87	kinModCall	modified_base	1041924	1041924	92	+	.	coverage=78;context=ATCCAAGCGTTATGGAGGCGGTACATAGTGTTTTAACAAAC;IPDRatio=4.62
CP008925 Salmonella_enterica_subsp._enterica_serovar_Cerro_87	kinModCall	modified_base	1041934	1041934	23	-	.	coverage=98;context=GTGGTTGTGTGTTTGTTAAAACACTATGTACCGCCTCCATA;IPDRatio=1.52
CP008925 Salmonella_enterica_subsp._enterica_serovar_Cerro_87	kinModCall	modified_base	1041950	1041950	31	+	.	coverage=92;context=AGTGTTTTAACAAACACACAACCACCAGTATCTAGAATTGT;IPDRatio=1.75
CP008925 Salmonella_enterica_subsp._enterica_serovar_Cerro_87	kinModCall	modified_base	1041957	1041957	71	+	.	coverage=96;context=TAACAAACACACAACCACCAGTATCTAGAATTGTTGCTAAG;IPDRatio=2.64
CP008925 Salmonella_enterica_subsp._enterica_serovar_Cerro_87	kinModCall	modified_base	1041958	1041958	24	-	.	coverage=99;context=GCTTAGCAACAATTCTAGATACTGGTGGTTGTGTGTTTGTT;IPDRatio=1.51
CP008925 Salmonella_enterica_subsp._enterica_serovar_Cerro_87	kinModCall	modified_base	1041961	1041961	67	-	.	coverage=97;context=GGGGCTTAGCAACAATTCTAGATACTGGTGGTTGTGTGTTT;IPDRatio=2.42
CP008925 Salmonella_enterica_subsp._enterica_serovar_Cerro_87	kinModCall	m4C	1041964	1041964	54	-	.	coverage=96;context=CACGGGGCTTAGCAACAATTCTAGATACTGGTGGTTGTGTG;IPDRatio=2.06;frac=0.661;fracLow=0.430;fracUp=0.894;identificationQv=13
CP008925 Salmonella_enterica_subsp._enterica_serovar_Cerro_87	kinModCall	m6A	1041968	1041968	65	-	.	coverage=96;context=ATCTCACGGGGCTTAGCAACAATTCTAGATACTGGTGGTTG;IPDRatio=2.42;frac=0.477;fracLow=0.294;fracUp=0.681;identificationQv=24
CP008925 Salmonella_enterica_subsp._enterica_serovar_Cerro_87	kinModCall	modified_base	1041975	1041975	23	+	.	coverage=96;context=CAGTATCTAGAATTGTTGCTAAGCCCCGTGAGATATTAATA;IPDRatio=1.44
CP008925 Salmonella_enterica_subsp._enterica_serovar_Cerro_87	kinModCall	m6A	1041987	1041987	37	+	.	coverage=92;context=TTGTTGCTAAGCCCCGTGAGATATTAATAGAAATGAATAAG;IPDRatio=1.70;frac=0.246;fracLow=0.058;fracUp=0.390;identificationQv=24
CP008925 Salmonella_enterica_subsp._enterica_serovar_Cerro_87	kinModCall	modified_base	1041988	1041988	30	-	.	coverage=100;context=ACTTATTCATTTCTATTAATATCTCACGGGGCTTAGCAACA;IPDRatio=1.62
CP008925 Salmonella_enterica_subsp._enterica_serovar_Cerro_87	kinModCall	m6A	1041989	1041989	68	+	.	coverage=96;context=GTTGCTAAGCCCCGTGAGATATTAATAGAAATGAATAAGTT;IPDRatio=2.22;frac=0.381;fracLow=0.188;fracUp=0.564;identificationQv=24
CP008925 Salmonella_enterica_subsp._enterica_serovar_Cerro_87	kinModCall	modified_base	1041990	1041990	24	-	.	coverage=99;context=AAACTTATTCATTTCTATTAATATCTCACGGGGCTTAGCAA;IPDRatio=1.49
CP008925 Salmonella_enterica_subsp._enterica_serovar_Cerro_87	kinModCall	m6A	1041994	1041994	57	-	.	coverage=100;context=ATGAAAACTTATTCATTTCTATTAATATCTCACGGGGCTTA;IPDRatio=1.99;frac=0.403;fracLow=0.219;fracUp=0.588;identificationQv=26
CP008925 Salmonella_enterica_subsp._enterica_serovar_Cerro_87	kinModCall	m4C	1041996	1041996	32	-	.	coverage=100;context=TGATGAAAACTTATTCATTTCTATTAATATCTCACGGGGCT;IPDRatio=1.75;frac=0.340;fracLow=0.107;fracUp=0.541;identificationQv=18
CP008925 Salmonella_enterica_subsp._enterica_serovar_Cerro_87	kinModCall	modified_base	1042005	1042005	27	-	.	coverage=96;context=TCTAAGCATTGATGAAAACTTATTCATTTCTATTAATATCT;IPDRatio=1.66
CP008925 Salmonella_enterica_subsp._enterica_serovar_Cerro_87	kinModCall	modified_base	1042010	1042010	28	-	.	coverage=101;context=GCATCTCTAAGCATTGATGAAAACTTATTCATTTCTATTAA;IPDRatio=1.48
CP008925 Salmonella_enterica_subsp._enterica_serovar_Cerro_87	kinModCall	modified_base	1042028	1042028	24	-	.	coverage=97;context=TCAATTCCAAATAATTTTGCATCTCTAAGCATTGATGAAAA;IPDRatio=1.47
CP008925 Salmonella_enterica_subsp._enterica_serovar_Cerro_87	kinModCall	m6A	1042032	1042032	43	+	.	coverage=96;context=CATCAATGCTTAGAGATGCAAAATTATTTGGAATTGAACCT;IPDRatio=1.81;frac=0.305;fracLow=0.130;fracUp=0.492;identificationQv=41
CP008925 Salmonella_enterica_subsp._enterica_serovar_Cerro_87	kinModCall	modified_base	1042034	1042034	29	+	.	coverage=94;context=TCAATGCTTAGAGATGCAAAATTATTTGGAATTGAACCTTT;IPDRatio=1.54
CP008925 Salmonella_enterica_subsp._enterica_serovar_Cerro_87	kinModCall	m6A	1042046	1042046	44	-	.	coverage=102;context=GACGGATGAAAGAAAGGTTCAATTCCAAATAATTTTGCATC;IPDRatio=1.77;frac=0.227;fracLow=0.062;fracUp=0.376;identificationQv=25
CP008925 Salmonella_enterica_subsp._enterica_serovar_Cerro_87	kinModCall	modified_base	1042049	1042049	21	+	.	coverage=90;context=GCAAAATTATTTGGAATTGAACCTTTCTTTCATCCGTCAGA;IPDRatio=1.40
CP008925 Salmonella_enterica_subsp._enterica_serovar_Cerro_87	kinModCall	modified_base	1042078	1042078	37	-	.	coverage=97;context=CATTTTCTTTGATATTTTGAATATCCTTTTCTGACGGATGA;IPDRatio=1.67
CP008925 Salmonella_enterica_subsp._enterica_serovar_Cerro_87	kinModCall	modified_base	1042086	1042086	21	+	.	coverage=95;context=CAGAAAAGGATATTCAAAATATCAAAGAAAATGGCTTATCC;IPDRatio=1.47
CP008925 Salmonella_enterica_subsp._enterica_serovar_Cerro_87	kinModCall	modified_base	1042089	1042089	33	-	.	coverage=86;context=ACTGGATAAGCCATTTTCTTTGATATTTTGAATATCCTTTT;IPDRatio=1.62
CP008925 Salmonella_enterica_subsp._enterica_serovar_Cerro_87	kinModCall	modified_base	1042101	1042101	61	+	.	coverage=89;context=AAAATATCAAAGAAAATGGCTTATCCAGTGAAGTTAATATA;IPDRatio=2.40
CP008925 Salmonella_enterica_subsp._enterica_serovar_Cerro_87	kinModCall	modified_base	1042113	1042113	22	+	.	coverage=83;context=AAAATGGCTTATCCAGTGAAGTTAATATATAACCTGCAACT;IPDRatio=1.54
CP008925 Salmonella_enterica_subsp._enterica_serovar_Cerro_87	kinModCall	m6A	1042117	1042117	54	+	.	coverage=88;context=TGGCTTATCCAGTGAAGTTAATATATAACCTGCAACTTGGA;IPDRatio=2.23;frac=0.853;fracLow=0.575;fracUp=1.000;identificationQv=27
CP008925 Salmonella_enterica_subsp._enterica_serovar_Cerro_87	kinModCall	modified_base	1042117	1042117	29	-	.	coverage=89;context=TCCAAGTTGCAGGTTATATATTAACTTCACTGGATAAGCCA;IPDRatio=1.52
CP008925 Salmonella_enterica_subsp._enterica_serovar_Cerro_87	kinModCall	modified_base	1042121	1042121	49	+	.	coverage=90;context=TTATCCAGTGAAGTTAATATATAACCTGCAACTTGGATAAC;IPDRatio=1.90
CP008925 Salmonella_enterica_subsp._enterica_serovar_Cerro_87	kinModCall	modified_base	1042123	1042123	21	-	.	coverage=85;context=TGGTTATCCAAGTTGCAGGTTATATATTAACTTCACTGGAT;IPDRatio=1.69
CP008925 Salmonella_enterica_subsp._enterica_serovar_Cerro_87	kinModCall	modified_base	1042124	1042124	30	-	.	coverage=90;context=CTGGTTATCCAAGTTGCAGGTTATATATTAACTTCACTGGA;IPDRatio=1.91
CP008925 Salmonella_enterica_subsp._enterica_serovar_Cerro_87	kinModCall	modified_base	1042125	1042125	26	-	.	coverage=84;context=ACTGGTTATCCAAGTTGCAGGTTATATATTAACTTCACTGG;IPDRatio=1.70
CP008925 Salmonella_enterica_subsp._enterica_serovar_Cerro_87	kinModCall	modified_base	1042127	1042127	26	-	.	coverage=92;context=AAACTGGTTATCCAAGTTGCAGGTTATATATTAACTTCACT;IPDRatio=1.79
CP008925 Salmonella_enterica_subsp._enterica_serovar_Cerro_87	kinModCall	m6A	1042137	1042137	57	+	.	coverage=89;context=ATATATAACCTGCAACTTGGATAACCAGTTTTCAGATGACA;IPDRatio=2.22;frac=0.548;fracLow=0.328;fracUp=0.744;identificationQv=9
CP008925 Salmonella_enterica_subsp._enterica_serovar_Cerro_87	kinModCall	m6A	1042148	1042148	31	-	.	coverage=92;context=TCTAATTATTTTGTCATCTGAAAACTGGTTATCCAAGTTGC;IPDRatio=1.63;frac=0.251;fracLow=0.071;fracUp=0.425;identificationQv=8
CP008925 Salmonella_enterica_subsp._enterica_serovar_Cerro_87	kinModCall	modified_base	1042158	1042158	39	-	.	coverage=93;context=GAAATTGGGATCTAATTATTTTGTCATCTGAAAACTGGTTA;IPDRatio=1.92
CP008925 Salmonella_enterica_subsp._enterica_serovar_Cerro_87	kinModCall	modified_base	1042159	1042159	24	-	.	coverage=92;context=AGAAATTGGGATCTAATTATTTTGTCATCTGAAAACTGGTT;IPDRatio=1.64
CP008925 Salmonella_enterica_subsp._enterica_serovar_Cerro_87	kinModCall	m6A	1042160	1042160	81	+	.	coverage=86;context=ACCAGTTTTCAGATGACAAAATAATTAGATCCCAATTTCTT;IPDRatio=2.69;frac=0.670;fracLow=0.515;fracUp=0.873;identificationQv=51
CP008925 Salmonella_enterica_subsp._enterica_serovar_Cerro_87	kinModCall	modified_base	1042163	1042163	40	+	.	coverage=88;context=AGTTTTCAGATGACAAAATAATTAGATCCCAATTTCTTTTT;IPDRatio=1.83
CP008925 Salmonella_enterica_subsp._enterica_serovar_Cerro_87	kinModCall	modified_base	1042165	1042165	21	-	.	coverage=92;context=AAAAAAAGAAATTGGGATCTAATTATTTTGTCATCTGAAAA;IPDRatio=1.46
CP008925 Salmonella_enterica_subsp._enterica_serovar_Cerro_87	kinModCall	modified_base	1042166	1042166	32	-	.	coverage=93;context=CAAAAAAAGAAATTGGGATCTAATTATTTTGTCATCTGAAA;IPDRatio=1.62
CP008925 Salmonella_enterica_subsp._enterica_serovar_Cerro_87	kinModCall	modified_base	1042167	1042167	30	-	.	coverage=92;context=TCAAAAAAAGAAATTGGGATCTAATTATTTTGTCATCTGAA;IPDRatio=1.69
CP008925 Salmonella_enterica_subsp._enterica_serovar_Cerro_87	kinModCall	m6A	1042168	1042168	144	+	.	coverage=92;context=TCAGATGACAAAATAATTAGATCCCAATTTCTTTTTTTGAA;IPDRatio=7.68;frac=0.971;fracLow=0.867;fracUp=1.000;identificationQv=150
CP008925 Salmonella_enterica_subsp._enterica_serovar_Cerro_87	kinModCall	m6A	1042169	1042169	159	-	.	coverage=94;context=CTTCAAAAAAAGAAATTGGGATCTAATTATTTTGTCATCTG;IPDRatio=4.67;frac=1.000;fracLow=1.000;fracUp=1.000;identificationQv=124
CP008925 Salmonella_enterica_subsp._enterica_serovar_Cerro_87	kinModCall	m6A	1042202	1042202	45	+	.	coverage=91;context=TTTTGAAGATGAAAAAGTTAAAGGGATCGTTTGTAAGATTC;IPDRatio=2.12;frac=0.399;fracLow=0.246;fracUp=0.500;identificationQv=5
CP008925 Salmonella_enterica_subsp._enterica_serovar_Cerro_87	kinModCall	modified_base	1042202	1042202	36	-	.	coverage=92;context=GAATCTTACAAACGATCCCTTTAACTTTTTCATCTTCAAAA;IPDRatio=1.60
CP008925 Salmonella_enterica_subsp._enterica_serovar_Cerro_87	kinModCall	m6A	1042207	1042207	176	+	.	coverage=88;context=AAGATGAAAAAGTTAAAGGGATCGTTTGTAAGATTCGAACT;IPDRatio=6.84;frac=1.000;fracLow=1.000;fracUp=1.000;identificationQv=179
CP008925 Salmonella_enterica_subsp._enterica_serovar_Cerro_87	kinModCall	m6A	1042208	1042208	157	-	.	coverage=94;context=TAGTTCGAATCTTACAAACGATCCCTTTAACTTTTTCATCT;IPDRatio=5.42;frac=1.000;fracLow=0.909;fracUp=1.000;identificationQv=116
CP008925 Salmonella_enterica_subsp._enterica_serovar_Cerro_87	kinModCall	modified_base	1042219	1042219	23	-	.	coverage=91;context=TAAAGCAAATTTAGTTCGAATCTTACAAACGATCCCTTTAA;IPDRatio=1.54
CP008925 Salmonella_enterica_subsp._enterica_serovar_Cerro_87	kinModCall	modified_base	1042221	1042221	27	-	.	coverage=91;context=ATTAAAGCAAATTTAGTTCGAATCTTACAAACGATCCCTTT;IPDRatio=1.63
CP008925 Salmonella_enterica_subsp._enterica_serovar_Cerro_87	kinModCall	modified_base	1042222	1042222	31	+	.	coverage=92;context=AAGGGATCGTTTGTAAGATTCGAACTAAATTTGCTTTAATT;IPDRatio=1.56
CP008925 Salmonella_enterica_subsp._enterica_serovar_Cerro_87	kinModCall	modified_base	1042225	1042225	42	+	.	coverage=83;context=GGATCGTTTGTAAGATTCGAACTAAATTTGCTTTAATTTTT;IPDRatio=1.79
CP008925 Salmonella_enterica_subsp._enterica_serovar_Cerro_87	kinModCall	m6A	1042233	1042233	92	-	.	coverage=95;context=TCATTATCAAAAATTAAAGCAAATTTAGTTCGAATCTTACA;IPDRatio=2.71;frac=0.724;fracLow=0.536;fracUp=0.906;identificationQv=67
CP008925 Salmonella_enterica_subsp._enterica_serovar_Cerro_87	kinModCall	modified_base	1042242	1042242	22	+	.	coverage=86;context=CGAACTAAATTTGCTTTAATTTTTGATAATGAAATATCATC;IPDRatio=1.86
CP008925 Salmonella_enterica_subsp._enterica_serovar_Cerro_87	kinModCall	m6A	1042242	1042242	45	-	.	coverage=91;context=GATGATATTTCATTATCAAAAATTAAAGCAAATTTAGTTCG;IPDRatio=1.87;frac=0.302;fracLow=0.121;fracUp=0.452;identificationQv=7
CP008925 Salmonella_enterica_subsp._enterica_serovar_Cerro_87	kinModCall	modified_base	1042243	1042243	46	+	.	coverage=90;context=GAACTAAATTTGCTTTAATTTTTGATAATGAAATATCATCT;IPDRatio=2.10
CP008925 Salmonella_enterica_subsp._enterica_serovar_Cerro_87	kinModCall	modified_base	1042249	1042249	22	+	.	coverage=94;context=AATTTGCTTTAATTTTTGATAATGAAATATCATCTATGCAA;IPDRatio=1.42
CP008925 Salmonella_enterica_subsp._enterica_serovar_Cerro_87	kinModCall	m6A	1042255	1042255	70	+	.	coverage=83;context=CTTTAATTTTTGATAATGAAATATCATCTATGCAATCACGC;IPDRatio=2.41;frac=0.543;fracLow=0.328;fracUp=0.728;identificationQv=41
CP008925 Salmonella_enterica_subsp._enterica_serovar_Cerro_87	kinModCall	modified_base	1042256	1042256	23	-	.	coverage=86;context=AGCGTGATTGCATAGATGATATTTCATTATCAAAAATTAAA;IPDRatio=1.44
CP008925 Salmonella_enterica_subsp._enterica_serovar_Cerro_87	kinModCall	modified_base	1042262	1042262	43	-	.	coverage=93;context=TGGTTTAGCGTGATTGCATAGATGATATTTCATTATCAAAA;IPDRatio=1.85
CP008925 Salmonella_enterica_subsp._enterica_serovar_Cerro_87	kinModCall	m4C	1042266	1042266	28	-	.	coverage=95;context=AATGTGGTTTAGCGTGATTGCATAGATGATATTTCATTATC;IPDRatio=1.54;frac=0.237;fracLow=0.007;fracUp=0.450;identificationQv=5
CP008925 Salmonella_enterica_subsp._enterica_serovar_Cerro_87	kinModCall	modified_base	1042267	1042267	22	+	.	coverage=92;context=ATAATGAAATATCATCTATGCAATCACGCTAAACCACATTG;IPDRatio=1.48
CP008925 Salmonella_enterica_subsp._enterica_serovar_Cerro_87	kinModCall	modified_base	1042270	1042270	25	-	.	coverage=95;context=TATCAATGTGGTTTAGCGTGATTGCATAGATGATATTTCAT;IPDRatio=1.57
CP008925 Salmonella_enterica_subsp._enterica_serovar_Cerro_87	kinModCall	modified_base	1042279	1042279	23	+	.	coverage=88;context=CATCTATGCAATCACGCTAAACCACATTGATATAAACCTAC;IPDRatio=1.47
CP008925 Salmonella_enterica_subsp._enterica_serovar_Cerro_87	kinModCall	modified_base	1042282	1042282	47	-	.	coverage=93;context=TTTGTAGGTTTATATCAATGTGGTTTAGCGTGATTGCATAG;IPDRatio=2.12
CP008925 Salmonella_enterica_subsp._enterica_serovar_Cerro_87	kinModCall	modified_base	1042286	1042286	32	+	.	coverage=84;context=GCAATCACGCTAAACCACATTGATATAAACCTACAAAGTAA;IPDRatio=1.79
CP008925 Salmonella_enterica_subsp._enterica_serovar_Cerro_87	kinModCall	modified_base	1042291	1042291	36	-	.	coverage=91;context=GACGCTTACTTTGTAGGTTTATATCAATGTGGTTTAGCGTG;IPDRatio=1.68
CP008925 Salmonella_enterica_subsp._enterica_serovar_Cerro_87	kinModCall	modified_base	1042297	1042297	36	-	.	coverage=94;context=TACGTAGACGCTTACTTTGTAGGTTTATATCAATGTGGTTT;IPDRatio=1.89
CP008925 Salmonella_enterica_subsp._enterica_serovar_Cerro_87	kinModCall	modified_base	1042303	1042303	27	-	.	coverage=89;context=ATTGTATACGTAGACGCTTACTTTGTAGGTTTATATCAATG;IPDRatio=1.73
CP008925 Salmonella_enterica_subsp._enterica_serovar_Cerro_87	kinModCall	m4C	1042307	1042307	45	-	.	coverage=92;context=CGAAATTGTATACGTAGACGCTTACTTTGTAGGTTTATATC;IPDRatio=1.93;frac=0.582;fracLow=0.348;fracUp=0.861;identificationQv=33
CP008925 Salmonella_enterica_subsp._enterica_serovar_Cerro_87	kinModCall	modified_base	1042324	1042324	26	-	.	coverage=95;context=AGTCGACAGTTGCTTACCGAAATTGTATACGTAGACGCTTA;IPDRatio=1.49
CP008925 Salmonella_enterica_subsp._enterica_serovar_Cerro_87	kinModCall	m6A	1042349	1042349	62	+	.	coverage=91;context=TAAGCAACTGTCGACTAAAAAATACTAAAGACATCTACGCT;IPDRatio=2.39;frac=0.519;fracLow=0.361;fracUp=0.686;identificationQv=27
CP008925 Salmonella_enterica_subsp._enterica_serovar_Cerro_87	kinModCall	modified_base	1042357	1042357	22	-	.	coverage=92;context=TTAACACAAGCGTAGATGTCTTTAGTATTTTTTAGTCGACA;IPDRatio=1.46
CP008925 Salmonella_enterica_subsp._enterica_serovar_Cerro_87	kinModCall	modified_base	1042360	1042360	26	-	.	coverage=90;context=ACCTTAACACAAGCGTAGATGTCTTTAGTATTTTTTAGTCG;IPDRatio=1.51
CP008925 Salmonella_enterica_subsp._enterica_serovar_Cerro_87	kinModCall	modified_base	1042375	1042375	49	+	.	coverage=87;context=AAAGACATCTACGCTTGTGTTAAGGTAGTCACCAGATCCTG;IPDRatio=2.19
CP008925 Salmonella_enterica_subsp._enterica_serovar_Cerro_87	kinModCall	modified_base	1042382	1042382	53	+	.	coverage=87;context=TCTACGCTTGTGTTAAGGTAGTCACCAGATCCTGAGTCAGC;IPDRatio=2.36
CP008925 Salmonella_enterica_subsp._enterica_serovar_Cerro_87	kinModCall	m6A	1042390	1042390	145	+	.	coverage=91;context=TGTGTTAAGGTAGTCACCAGATCCTGAGTCAGCAAAGTAAA;IPDRatio=7.42;frac=1.000;fracLow=1.000;fracUp=1.000;identificationQv=160
CP008925 Salmonella_enterica_subsp._enterica_serovar_Cerro_87	kinModCall	m6A	1042391	1042391	134	-	.	coverage=91;context=ATTTACTTTGCTGACTCAGGATCTGGTGACTACCTTAACAC;IPDRatio=4.86;frac=0.974;fracLow=0.839;fracUp=1.000;identificationQv=137
CP008925 Salmonella_enterica_subsp._enterica_serovar_Cerro_87	kinModCall	m6A	1042404	1042404	46	+	.	coverage=90;context=CACCAGATCCTGAGTCAGCAAAGTAAATTGAAGTATCATTA;IPDRatio=2.18;frac=0.409;fracLow=0.218;fracUp=0.591;identificationQv=11
CP008925 Salmonella_enterica_subsp._enterica_serovar_Cerro_87	kinModCall	modified_base	1042410	1042410	23	-	.	coverage=88;context=AGGCTTTAATGATACTTCAATTTACTTTGCTGACTCAGGAT;IPDRatio=1.49
CP008925 Salmonella_enterica_subsp._enterica_serovar_Cerro_87	kinModCall	modified_base	1042413	1042413	38	-	.	coverage=90;context=GCGAGGCTTTAATGATACTTCAATTTACTTTGCTGACTCAG;IPDRatio=2.02
CP008925 Salmonella_enterica_subsp._enterica_serovar_Cerro_87	kinModCall	modified_base	1042417	1042417	23	-	.	coverage=83;context=GGAAGCGAGGCTTTAATGATACTTCAATTTACTTTGCTGAC;IPDRatio=1.59
CP008925 Salmonella_enterica_subsp._enterica_serovar_Cerro_87	kinModCall	modified_base	1042418	1042418	25	+	.	coverage=90;context=TCAGCAAAGTAAATTGAAGTATCATTAAAGCCTCGCTTCCT;IPDRatio=1.61
CP008925 Salmonella_enterica_subsp._enterica_serovar_Cerro_87	kinModCall	modified_base	1042420	1042420	43	-	.	coverage=89;context=CCAGGAAGCGAGGCTTTAATGATACTTCAATTTACTTTGCT;IPDRatio=1.79
CP008925 Salmonella_enterica_subsp._enterica_serovar_Cerro_87	kinModCall	m6A	1042423	1042423	72	-	.	coverage=90;context=ACGCCAGGAAGCGAGGCTTTAATGATACTTCAATTTACTTT;IPDRatio=2.50;frac=0.559;fracLow=0.355;fracUp=0.751;identificationQv=28
CP008925 Salmonella_enterica_subsp._enterica_serovar_Cerro_87	kinModCall	modified_base	1042425	1042425	23	+	.	coverage=92;context=AGTAAATTGAAGTATCATTAAAGCCTCGCTTCCTGGCGTCA;IPDRatio=1.54
CP008925 Salmonella_enterica_subsp._enterica_serovar_Cerro_87	kinModCall	modified_base	1042433	1042433	25	+	.	coverage=79;context=GAAGTATCATTAAAGCCTCGCTTCCTGGCGTCAACTGACCA;IPDRatio=1.61
CP008925 Salmonella_enterica_subsp._enterica_serovar_Cerro_87	kinModCall	modified_base	1042458	1042458	47	-	.	coverage=88;context=CTGAGGGGGAGATTGCCCTGTTACATGGTCAGTTGACGCCA;IPDRatio=1.93
CP008925 Salmonella_enterica_subsp._enterica_serovar_Cerro_87	kinModCall	modified_base	1042459	1042459	31	-	.	coverage=82;context=GCTGAGGGGGAGATTGCCCTGTTACATGGTCAGTTGACGCC;IPDRatio=1.74
CP008925 Salmonella_enterica_subsp._enterica_serovar_Cerro_87	kinModCall	modified_base	1042475	1042475	24	-	.	coverage=88;context=AGGACGAGCAGCTATAGCTGAGGGGGAGATTGCCCTGTTAC;IPDRatio=1.56
CP008925 Salmonella_enterica_subsp._enterica_serovar_Cerro_87	kinModCall	modified_base	1042477	1042477	23	+	.	coverage=83;context=AACAGGGCAATCTCCCCCTCAGCTATAGCTGCTCGTCCTGC;IPDRatio=1.58
CP008925 Salmonella_enterica_subsp._enterica_serovar_Cerro_87	kinModCall	m6A	1042486	1042486	47	-	.	coverage=80;context=GAGTGCATAGCAGGACGAGCAGCTATAGCTGAGGGGGAGAT;IPDRatio=2.14;frac=0.264;fracLow=0.120;fracUp=0.447;identificationQv=12
CP008925 Salmonella_enterica_subsp._enterica_serovar_Cerro_87	kinModCall	m4C	1042493	1042493	29	+	.	coverage=81;context=CCTCAGCTATAGCTGCTCGTCCTGCTATGCACTCTTCATTC;IPDRatio=1.69;frac=0.697;fracLow=0.364;fracUp=0.986;identificationQv=38
CP008925 Salmonella_enterica_subsp._enterica_serovar_Cerro_87	kinModCall	modified_base	1042494	1042494	21	+	.	coverage=84;context=CTCAGCTATAGCTGCTCGTCCTGCTATGCACTCTTCATTCA;IPDRatio=1.79
CP008925 Salmonella_enterica_subsp._enterica_serovar_Cerro_87	kinModCall	modified_base	1042524	1042524	60	+	.	coverage=73;context=CTCTTCATTCAATTGTCGGGGTAACATTTGAACCGGCGTAC;IPDRatio=3.21
CP008925 Salmonella_enterica_subsp._enterica_serovar_Cerro_87	kinModCall	modified_base	1042527	1042527	43	-	.	coverage=87;context=AAGGTACGCCGGTTCAAATGTTACCCCGACAATTGAATGAA;IPDRatio=1.87
CP008925 Salmonella_enterica_subsp._enterica_serovar_Cerro_87	kinModCall	modified_base	1042530	1042530	30	-	.	coverage=80;context=CAGAAGGTACGCCGGTTCAAATGTTACCCCGACAATTGAAT;IPDRatio=1.87
CP008925 Salmonella_enterica_subsp._enterica_serovar_Cerro_87	kinModCall	modified_base	1042531	1042531	32	-	.	coverage=88;context=GCAGAAGGTACGCCGGTTCAAATGTTACCCCGACAATTGAA;IPDRatio=1.63
CP008925 Salmonella_enterica_subsp._enterica_serovar_Cerro_87	kinModCall	modified_base	1042547	1042547	35	+	.	coverage=87;context=ACATTTGAACCGGCGTACCTTCTGCTATTTGTTCAAATTCC;IPDRatio=2.00
CP008925 Salmonella_enterica_subsp._enterica_serovar_Cerro_87	kinModCall	modified_base	1042567	1042567	26	+	.	coverage=86;context=TCTGCTATTTGTTCAAATTCCCTCAGGGCGGTAATCAGGGC;IPDRatio=1.64
CP008925 Salmonella_enterica_subsp._enterica_serovar_Cerro_87	kinModCall	modified_base	1042577	1042577	32	+	.	coverage=81;context=GTTCAAATTCCCTCAGGGCGGTAATCAGGGCTTTTTCATCC;IPDRatio=1.72
CP008925 Salmonella_enterica_subsp._enterica_serovar_Cerro_87	kinModCall	modified_base	1042598	1042598	24	-	.	coverage=88;context=GGAGCAGTCTGTACGTAAAGAGGATGAAAAAGCCCTGATTA;IPDRatio=1.77
CP008925 Salmonella_enterica_subsp._enterica_serovar_Cerro_87	kinModCall	modified_base	1042600	1042600	36	-	.	coverage=83;context=CTGGAGCAGTCTGTACGTAAAGAGGATGAAAAAGCCCTGAT;IPDRatio=1.89
CP008925 Salmonella_enterica_subsp._enterica_serovar_Cerro_87	kinModCall	modified_base	1042606	1042606	30	-	.	coverage=89;context=CCTCATCTGGAGCAGTCTGTACGTAAAGAGGATGAAAAAGC;IPDRatio=1.77
CP008925 Salmonella_enterica_subsp._enterica_serovar_Cerro_87	kinModCall	modified_base	1042611	1042611	24	+	.	coverage=86;context=TTCATCCTCTTTACGTACAGACTGCTCCAGATGAGGGCGAT;IPDRatio=1.56
CP008925 Salmonella_enterica_subsp._enterica_serovar_Cerro_87	kinModCall	modified_base	1042628	1042628	21	+	.	coverage=84;context=CAGACTGCTCCAGATGAGGGCGATTTTCCGTTCCAAGGTTA;IPDRatio=1.61
CP008925 Salmonella_enterica_subsp._enterica_serovar_Cerro_87	kinModCall	modified_base	1042636	1042636	22	+	.	coverage=82;context=TCCAGATGAGGGCGATTTTCCGTTCCAAGGTTAAAATAGCG;IPDRatio=1.57
CP008925 Salmonella_enterica_subsp._enterica_serovar_Cerro_87	kinModCall	modified_base	1042638	1042638	21	+	.	coverage=82;context=CAGATGAGGGCGATTTTCCGTTCCAAGGTTAAAATAGCGTA;IPDRatio=1.48
CP008925 Salmonella_enterica_subsp._enterica_serovar_Cerro_87	kinModCall	m6A	1042672	1042672	36	+	.	coverage=83;context=TAGCGTAATCCGTCAAGCTCACTGATAAGCGCCAAGGCAGG;IPDRatio=1.87;frac=0.367;fracLow=0.169;fracUp=0.527;identificationQv=14
CP008925 Salmonella_enterica_subsp._enterica_serovar_Cerro_87	kinModCall	modified_base	1042684	1042684	28	+	.	coverage=83;context=TCAAGCTCACTGATAAGCGCCAAGGCAGGTTGCGCAGCCTG;IPDRatio=1.58
CP008925 Salmonella_enterica_subsp._enterica_serovar_Cerro_87	kinModCall	modified_base	1042708	1042708	38	+	.	coverage=87;context=GCAGGTTGCGCAGCCTGAGTCAGGGTATCGTTAAGGCGATG;IPDRatio=1.91
CP008925 Salmonella_enterica_subsp._enterica_serovar_Cerro_87	kinModCall	modified_base	1042715	1042715	38	-	.	coverage=88;context=AAATTTGCATCGCCTTAACGATACCCTGACTCAGGCTGCGC;IPDRatio=1.77
CP008925 Salmonella_enterica_subsp._enterica_serovar_Cerro_87	kinModCall	modified_base	1042721	1042721	31	+	.	coverage=86;context=CCTGAGTCAGGGTATCGTTAAGGCGATGCAAATTTAATTCA;IPDRatio=1.85
CP008925 Salmonella_enterica_subsp._enterica_serovar_Cerro_87	kinModCall	modified_base	1042730	1042730	56	+	.	coverage=86;context=GGGTATCGTTAAGGCGATGCAAATTTAATTCATCAAGCCAG;IPDRatio=2.10
CP008925 Salmonella_enterica_subsp._enterica_serovar_Cerro_87	kinModCall	modified_base	1042733	1042733	21	+	.	coverage=87;context=TATCGTTAAGGCGATGCAAATTTAATTCATCAAGCCAGTCA;IPDRatio=1.46
CP008925 Salmonella_enterica_subsp._enterica_serovar_Cerro_87	kinModCall	modified_base	1042738	1042738	40	-	.	coverage=83;context=GTTGATGACTGGCTTGATGAATTAAATTTGCATCGCCTTAA;IPDRatio=1.75
CP008925 Salmonella_enterica_subsp._enterica_serovar_Cerro_87	kinModCall	modified_base	1042765	1042765	27	+	.	coverage=95;context=AGCCAGTCATCAACTGCATACGGGGATGCAAAAAAACTAAA;IPDRatio=1.65
CP008925 Salmonella_enterica_subsp._enterica_serovar_Cerro_87	kinModCall	m4C	1042781	1042781	37	+	.	coverage=87;context=CATACGGGGATGCAAAAAAACTAAATATCGCGCTGACAGTA;IPDRatio=1.81;frac=0.432;fracLow=0.185;fracUp=0.645;identificationQv=4
CP008925 Salmonella_enterica_subsp._enterica_serovar_Cerro_87	kinModCall	modified_base	1042783	1042783	24	+	.	coverage=92;context=TACGGGGATGCAAAAAAACTAAATATCGCGCTGACAGTAAG;IPDRatio=1.53
CP008925 Salmonella_enterica_subsp._enterica_serovar_Cerro_87	kinModCall	m6A	1042788	1042788	97	-	.	coverage=90;context=CCCGCCTTACTGTCAGCGCGATATTTAGTTTTTTTGCATCC;IPDRatio=3.68;frac=0.902;fracLow=0.706;fracUp=1.000;identificationQv=58
CP008925 Salmonella_enterica_subsp._enterica_serovar_Cerro_87	kinModCall	modified_base	1042800	1042800	34	-	.	coverage=91;context=GGATTGTAGTATCCCGCCTTACTGTCAGCGCGATATTTAGT;IPDRatio=1.72
CP008925 Salmonella_enterica_subsp._enterica_serovar_Cerro_87	kinModCall	modified_base	1042808	1042808	24	+	.	coverage=79;context=TCGCGCTGACAGTAAGGCGGGATACTACAATCCCTGCAATA;IPDRatio=1.59
CP008925 Salmonella_enterica_subsp._enterica_serovar_Cerro_87	kinModCall	modified_base	1042819	1042819	36	-	.	coverage=77;context=ATTATTCCTCGTATTGCAGGGATTGTAGTATCCCGCCTTAC;IPDRatio=2.06
CP008925 Salmonella_enterica_subsp._enterica_serovar_Cerro_87	kinModCall	modified_base	1042836	1042836	34	-	.	coverage=92;context=AACATCGCCGTCTATGGATTATTCCTCGTATTGCAGGGATT;IPDRatio=1.78
CP008925 Salmonella_enterica_subsp._enterica_serovar_Cerro_87	kinModCall	modified_base	1042837	1042837	28	-	.	coverage=86;context=GAACATCGCCGTCTATGGATTATTCCTCGTATTGCAGGGAT;IPDRatio=1.59
CP008925 Salmonella_enterica_subsp._enterica_serovar_Cerro_87	kinModCall	modified_base	1042838	1042838	34	+	.	coverage=87;context=TCCCTGCAATACGAGGAATAATCCATAGACGGCGATGTTCA;IPDRatio=1.70
CP008925 Salmonella_enterica_subsp._enterica_serovar_Cerro_87	kinModCall	modified_base	1042839	1042839	26	-	.	coverage=93;context=GTGAACATCGCCGTCTATGGATTATTCCTCGTATTGCAGGG;IPDRatio=1.55
CP008925 Salmonella_enterica_subsp._enterica_serovar_Cerro_87	kinModCall	modified_base	1042861	1042861	29	+	.	coverage=94;context=CATAGACGGCGATGTTCACCAATTGCAGTCTGAATATGTGC;IPDRatio=1.65
CP008925 Salmonella_enterica_subsp._enterica_serovar_Cerro_87	kinModCall	modified_base	1042901	1042901	89	+	.	coverage=81;context=CTCCATTTTCCTCAAGCCAGTTCGGCCAGTCTTCAGGATAC;IPDRatio=3.62
CP008925 Salmonella_enterica_subsp._enterica_serovar_Cerro_87	kinModCall	modified_base	1042901	1042901	22	-	.	coverage=84;context=GTATCCTGAAGACTGGCCGAACTGGCTTGAGGAAAATGGAG;IPDRatio=1.71
CP008925 Salmonella_enterica_subsp._enterica_serovar_Cerro_87	kinModCall	m6A	1042902	1042902	103	-	.	coverage=86;context=AGTATCCTGAAGACTGGCCGAACTGGCTTGAGGAAAATGGA;IPDRatio=7.40;frac=0.805;fracLow=0.663;fracUp=0.947;identificationQv=92
CP008925 Salmonella_enterica_subsp._enterica_serovar_Cerro_87	kinModCall	m6A	1042927	1042927	158	+	.	coverage=107;context=CAGTCTTCAGGATACTCAAGATCAATGATCGCCAGAACTTC;IPDRatio=6.65;frac=1.000;fracLow=0.901;fracUp=1.000;identificationQv=146
CP008925 Salmonella_enterica_subsp._enterica_serovar_Cerro_87	kinModCall	m6A	1042928	1042928	156	-	.	coverage=102;context=AGAAGTTCTGGCGATCATTGATCTTGAGTATCCTGAAGACT;IPDRatio=8.69;frac=0.977;fracLow=0.854;fracUp=1.000;identificationQv=144
CP008925 Salmonella_enterica_subsp._enterica_serovar_Cerro_87	kinModCall	m6A	1042934	1042934	174	+	.	coverage=107;context=CAGGATACTCAAGATCAATGATCGCCAGAACTTCTGACGTT;IPDRatio=6.80;frac=0.996;fracLow=0.879;fracUp=1.000;identificationQv=175
CP008925 Salmonella_enterica_subsp._enterica_serovar_Cerro_87	kinModCall	m6A	1042935	1042935	156	-	.	coverage=106;context=CAACGTCAGAAGTTCTGGCGATCATTGATCTTGAGTATCCT;IPDRatio=7.21;frac=1.000;fracLow=1.000;fracUp=1.000;identificationQv=155
CP008925 Salmonella_enterica_subsp._enterica_serovar_Cerro_87	kinModCall	modified_base	1042943	1042943	25	+	.	coverage=103;context=CAAGATCAATGATCGCCAGAACTTCTGACGTTGGCCACGGC;IPDRatio=1.50
CP008925 Salmonella_enterica_subsp._enterica_serovar_Cerro_87	kinModCall	modified_base	1042945	1042945	27	-	.	coverage=101;context=TTGCCGTGGCCAACGTCAGAAGTTCTGGCGATCATTGATCT;IPDRatio=1.61
CP008925 Salmonella_enterica_subsp._enterica_serovar_Cerro_87	kinModCall	m6A	1042979	1042979	30	-	.	coverage=102;context=AGAACTTCATGCTCGCCCTGACTGGGAGGAACTTTTGCCGT;IPDRatio=1.70;frac=0.241;fracLow=0.109;fracUp=0.372;identificationQv=7
CP008925 Salmonella_enterica_subsp._enterica_serovar_Cerro_87	kinModCall	modified_base	1042996	1042996	21	-	.	coverage=100;context=AATAGAGGAATTGAAACAGAACTTCATGCTCGCCCTGACTG;IPDRatio=1.43
CP008925 Salmonella_enterica_subsp._enterica_serovar_Cerro_87	kinModCall	modified_base	1042999	1042999	21	-	.	coverage=100;context=AAAAATAGAGGAATTGAAACAGAACTTCATGCTCGCCCTGA;IPDRatio=1.39
CP008925 Salmonella_enterica_subsp._enterica_serovar_Cerro_87	kinModCall	modified_base	1043019	1043019	21	-	.	coverage=97;context=CAGAGATAGGAGACAGACTGAAAAATAGAGGAATTGAAACA;IPDRatio=1.46
CP008925 Salmonella_enterica_subsp._enterica_serovar_Cerro_87	kinModCall	modified_base	1043024	1043024	25	+	.	coverage=101;context=CAATTCCTCTATTTTTCAGTCTGTCTCCTATCTCTGTCAGG;IPDRatio=1.63
CP008925 Salmonella_enterica_subsp._enterica_serovar_Cerro_87	kinModCall	m6A	1043036	1043036	139	-	.	coverage=100;context=AGCCTCTGGCTACCTGACAGAGATAGGAGACAGACTGAAAA;IPDRatio=4.05;frac=1.000;fracLow=0.901;fracUp=1.000;identificationQv=113
CP008925 Salmonella_enterica_subsp._enterica_serovar_Cerro_87	kinModCall	m6A	1043052	1043052	159	+	.	coverage=103;context=TATCTCTGTCAGGTAGCCAGAGGCTAACTTATTGAACTGAC;IPDRatio=8.92;frac=0.894;fracLow=0.774;fracUp=1.000;identificationQv=137
CP008925 Salmonella_enterica_subsp._enterica_serovar_Cerro_87	kinModCall	m4C	1043055	1043055	55	+	.	coverage=97;context=CTCTGTCAGGTAGCCAGAGGCTAACTTATTGAACTGACGCA;IPDRatio=2.14;frac=0.670;fracLow=0.419;fracUp=0.874;identificationQv=11
CP008925 Salmonella_enterica_subsp._enterica_serovar_Cerro_87	kinModCall	modified_base	1043056	1043056	24	+	.	coverage=100;context=TCTGTCAGGTAGCCAGAGGCTAACTTATTGAACTGACGCAT;IPDRatio=1.55
CP008925 Salmonella_enterica_subsp._enterica_serovar_Cerro_87	kinModCall	m6A	1043083	1043083	158	-	.	coverage=98;context=GCATTGAGCAGTGCCGTCAGAGTGGTGATGCGTCAGTTCAA;IPDRatio=7.37;frac=1.000;fracLow=0.925;fracUp=1.000;identificationQv=150
CP008925 Salmonella_enterica_subsp._enterica_serovar_Cerro_87	kinModCall	modified_base	1043116	1043116	23	-	.	coverage=102;context=TTAGCTGAAGCTAAAACGGCTGTGCGTGGAGGGGCATTGAG;IPDRatio=1.46
CP008925 Salmonella_enterica_subsp._enterica_serovar_Cerro_87	kinModCall	m4C	1043133	1043133	28	+	.	coverage=109;context=CACAGCCGTTTTAGCTTCAGCTAACCATAGCTGCGTCGGTT;IPDRatio=1.55;frac=0.306;fracLow=0.121;fracUp=0.499;identificationQv=6
CP008925 Salmonella_enterica_subsp._enterica_serovar_Cerro_87	kinModCall	modified_base	1043135	1043135	37	+	.	coverage=111;context=CAGCCGTTTTAGCTTCAGCTAACCATAGCTGCGTCGGTTTT;IPDRatio=1.75
CP008925 Salmonella_enterica_subsp._enterica_serovar_Cerro_87	kinModCall	modified_base	1043136	1043136	21	+	.	coverage=104;context=AGCCGTTTTAGCTTCAGCTAACCATAGCTGCGTCGGTTTTA;IPDRatio=1.43
CP008925 Salmonella_enterica_subsp._enterica_serovar_Cerro_87	kinModCall	modified_base	1043166	1043166	27	-	.	coverage=106;context=TTCTGTCAGCAGAAGCGGGTACCCAAGGAATAAAACCGACG;IPDRatio=1.53
CP008925 Salmonella_enterica_subsp._enterica_serovar_Cerro_87	kinModCall	m6A	1043201	1043201	163	+	.	coverage=111;context=ACAGAAGACGCAGTGACGTGATCAACTCCTTTAATCGCGTG;IPDRatio=6.98;frac=1.000;fracLow=1.000;fracUp=1.000;identificationQv=166
CP008925 Salmonella_enterica_subsp._enterica_serovar_Cerro_87	kinModCall	m6A	1043202	1043202	149	-	.	coverage=107;context=TCACGCGATTAAAGGAGTTGATCACGTCACTGCGTCTTCTG;IPDRatio=8.16;frac=0.985;fracLow=0.891;fracUp=1.000;identificationQv=131
CP008925 Salmonella_enterica_subsp._enterica_serovar_Cerro_87	kinModCall	m6A	1043207	1043207	60	-	.	coverage=103;context=ATCCTTCACGCGATTAAAGGAGTTGATCACGTCACTGCGTC;IPDRatio=2.51;frac=0.306;fracLow=0.190;fracUp=0.464;identificationQv=3
CP008925 Salmonella_enterica_subsp._enterica_serovar_Cerro_87	kinModCall	modified_base	1043228	1043228	24	-	.	coverage=107;context=TGTGGGTGGTTATCCGGAAAAATCCTTCACGCGATTAAAGG;IPDRatio=1.48
CP008925 Salmonella_enterica_subsp._enterica_serovar_Cerro_87	kinModCall	m6A	1043251	1043251	125	+	.	coverage=110;context=TCCGGATAACCACCCACAAGATCCCAAGGATAATCTTTGCC;IPDRatio=8.36;frac=0.883;fracLow=0.760;fracUp=0.984;identificationQv=117
CP008925 Salmonella_enterica_subsp._enterica_serovar_Cerro_87	kinModCall	m6A	1043252	1043252	169	-	.	coverage=104;context=GGGCAAAGATTATCCTTGGGATCTTGTGGGTGGTTATCCGG;IPDRatio=7.20;frac=1.000;fracLow=0.957;fracUp=1.000;identificationQv=169
CP008925 Salmonella_enterica_subsp._enterica_serovar_Cerro_87	kinModCall	modified_base	1043284	1043284	30	-	.	coverage=105;context=TGGCTGAAAGATCTGCTGAAAGACATAGAGAAGGGCAAAGA;IPDRatio=1.62
CP008925 Salmonella_enterica_subsp._enterica_serovar_Cerro_87	kinModCall	m6A	1043293	1043293	136	+	.	coverage=112;context=TTCTCTATGTCTTTCAGCAGATCTTTCAGCCACGCAATGTA;IPDRatio=7.36;frac=0.863;fracLow=0.700;fracUp=0.982;identificationQv=129
CP008925 Salmonella_enterica_subsp._enterica_serovar_Cerro_87	kinModCall	m6A	1043294	1043294	138	-	.	coverage=107;context=ATACATTGCGTGGCTGAAAGATCTGCTGAAAGACATAGAGA;IPDRatio=6.50;frac=0.945;fracLow=0.816;fracUp=1.000;identificationQv=123
CP008925 Salmonella_enterica_subsp._enterica_serovar_Cerro_87	kinModCall	m6A	1043308	1043308	40	+	.	coverage=112;context=AGCAGATCTTTCAGCCACGCAATGTATGCACCATATCCTTC;IPDRatio=1.72;frac=0.223;fracLow=0.077;fracUp=0.373;identificationQv=9
CP008925 Salmonella_enterica_subsp._enterica_serovar_Cerro_87	kinModCall	modified_base	1043315	1043315	34	-	.	coverage=103;context=TTTACCTGAAGGATATGGTGCATACATTGCGTGGCTGAAAG;IPDRatio=1.85
CP008925 Salmonella_enterica_subsp._enterica_serovar_Cerro_87	kinModCall	modified_base	1043338	1043338	26	-	.	coverage=106;context=GATATGATCCGGCGATTTATATCTTTACCTGAAGGATATGG;IPDRatio=1.52
CP008925 Salmonella_enterica_subsp._enterica_serovar_Cerro_87	kinModCall	modified_base	1043339	1043339	21	+	.	coverage=113;context=CATATCCTTCAGGTAAAGATATAAATCGCCGGATCATATCT;IPDRatio=1.41
CP008925 Salmonella_enterica_subsp._enterica_serovar_Cerro_87	kinModCall	modified_base	1043343	1043343	37	-	.	coverage=102;context=CGACAGATATGATCCGGCGATTTATATCTTTACCTGAAGGA;IPDRatio=1.88
CP008925 Salmonella_enterica_subsp._enterica_serovar_Cerro_87	kinModCall	m6A	1043351	1043351	162	+	.	coverage=105;context=GTAAAGATATAAATCGCCGGATCATATCTGTCGAACAATAG;IPDRatio=7.41;frac=0.991;fracLow=0.946;fracUp=1.000;identificationQv=134
CP008925 Salmonella_enterica_subsp._enterica_serovar_Cerro_87	kinModCall	m6A	1043352	1043352	181	-	.	coverage=106;context=TCTATTGTTCGACAGATATGATCCGGCGATTTATATCTTTA;IPDRatio=6.36;frac=1.000;fracLow=0.894;fracUp=1.000;identificationQv=203
CP008925 Salmonella_enterica_subsp._enterica_serovar_Cerro_87	kinModCall	modified_base	1043372	1043372	26	+	.	coverage=111;context=TCATATCTGTCGAACAATAGAATAATATGTTCTGAACAGGA;IPDRatio=1.53
CP008925 Salmonella_enterica_subsp._enterica_serovar_Cerro_87	kinModCall	modified_base	1043373	1043373	31	+	.	coverage=105;context=CATATCTGTCGAACAATAGAATAATATGTTCTGAACAGGAG;IPDRatio=1.62
CP008925 Salmonella_enterica_subsp._enterica_serovar_Cerro_87	kinModCall	modified_base	1043374	1043374	27	-	.	coverage=103;context=ACTCCTGTTCAGAACATATTATTCTATTGTTCGACAGATAT;IPDRatio=1.54
CP008925 Salmonella_enterica_subsp._enterica_serovar_Cerro_87	kinModCall	modified_base	1043375	1043375	57	-	.	coverage=99;context=CACTCCTGTTCAGAACATATTATTCTATTGTTCGACAGATA;IPDRatio=2.31
CP008925 Salmonella_enterica_subsp._enterica_serovar_Cerro_87	kinModCall	modified_base	1043378	1043378	30	+	.	coverage=104;context=CTGTCGAACAATAGAATAATATGTTCTGAACAGGAGTGGCA;IPDRatio=1.57
CP008925 Salmonella_enterica_subsp._enterica_serovar_Cerro_87	kinModCall	modified_base	1043380	1043380	30	-	.	coverage=100;context=CATGCCACTCCTGTTCAGAACATATTATTCTATTGTTCGAC;IPDRatio=1.65
CP008925 Salmonella_enterica_subsp._enterica_serovar_Cerro_87	kinModCall	modified_base	1043395	1043395	28	-	.	coverage=101;context=ATAAATATAGAACTGCATGCCACTCCTGTTCAGAACATATT;IPDRatio=1.60
CP008925 Salmonella_enterica_subsp._enterica_serovar_Cerro_87	kinModCall	modified_base	1043397	1043397	53	-	.	coverage=99;context=GTATAAATATAGAACTGCATGCCACTCCTGTTCAGAACATA;IPDRatio=2.17
CP008925 Salmonella_enterica_subsp._enterica_serovar_Cerro_87	kinModCall	modified_base	1043402	1043402	35	+	.	coverage=105;context=TCTGAACAGGAGTGGCATGCAGTTCTATATTTATACCAATA;IPDRatio=1.80
CP008925 Salmonella_enterica_subsp._enterica_serovar_Cerro_87	kinModCall	modified_base	1043404	1043404	22	+	.	coverage=108;context=TGAACAGGAGTGGCATGCAGTTCTATATTTATACCAATAAA;IPDRatio=1.49
CP008925 Salmonella_enterica_subsp._enterica_serovar_Cerro_87	kinModCall	modified_base	1043411	1043411	24	+	.	coverage=103;context=GAGTGGCATGCAGTTCTATATTTATACCAATAAACTCCCCT;IPDRatio=1.78
CP008925 Salmonella_enterica_subsp._enterica_serovar_Cerro_87	kinModCall	modified_base	1043413	1043413	62	+	.	coverage=99;context=GTGGCATGCAGTTCTATATTTATACCAATAAACTCCCCTCC;IPDRatio=2.33
CP008925 Salmonella_enterica_subsp._enterica_serovar_Cerro_87	kinModCall	modified_base	1043413	1043413	34	-	.	coverage=105;context=GGAGGGGAGTTTATTGGTATAAATATAGAACTGCATGCCAC;IPDRatio=1.69
CP008925 Salmonella_enterica_subsp._enterica_serovar_Cerro_87	kinModCall	modified_base	1043415	1043415	22	-	.	coverage=103;context=AAGGAGGGGAGTTTATTGGTATAAATATAGAACTGCATGCC;IPDRatio=1.46
CP008925 Salmonella_enterica_subsp._enterica_serovar_Cerro_87	kinModCall	modified_base	1043419	1043419	27	-	.	coverage=103;context=CCAAAAGGAGGGGAGTTTATTGGTATAAATATAGAACTGCA;IPDRatio=1.58
CP008925 Salmonella_enterica_subsp._enterica_serovar_Cerro_87	kinModCall	modified_base	1043427	1043427	35	-	.	coverage=79;context=TTACCCCACCAAAAGGAGGGGAGTTTATTGGTATAAATATA;IPDRatio=1.93
CP008925 Salmonella_enterica_subsp._enterica_serovar_Cerro_87	kinModCall	modified_base	1043448	1043448	39	-	.	coverage=100;context=TACATGAGGCCTCGCGGGAACTTACCCCACCAAAAGGAGGG;IPDRatio=1.77
CP008925 Salmonella_enterica_subsp._enterica_serovar_Cerro_87	kinModCall	modified_base	1043470	1043470	26	-	.	coverage=104;context=GTTCTGGAACAGCTAGGGGCTATACATGAGGCCTCGCGGGA;IPDRatio=1.64
CP008925 Salmonella_enterica_subsp._enterica_serovar_Cerro_87	kinModCall	modified_base	1043471	1043471	24	+	.	coverage=99;context=CCCGCGAGGCCTCATGTATAGCCCCTAGCTGTTCCAGAACT;IPDRatio=1.71
CP008925 Salmonella_enterica_subsp._enterica_serovar_Cerro_87	kinModCall	modified_base	1043487	1043487	26	+	.	coverage=100;context=TATAGCCCCTAGCTGTTCCAGAACTTTAGATGAAGGAGCTT;IPDRatio=1.91
CP008925 Salmonella_enterica_subsp._enterica_serovar_Cerro_87	kinModCall	m6A	1043488	1043488	108	+	.	coverage=105;context=ATAGCCCCTAGCTGTTCCAGAACTTTAGATGAAGGAGCTTT;IPDRatio=7.19;frac=0.840;fracLow=0.679;fracUp=0.962;identificationQv=98
CP008925 Salmonella_enterica_subsp._enterica_serovar_Cerro_87	kinModCall	modified_base	1043489	1043489	25	+	.	coverage=100;context=TAGCCCCTAGCTGTTCCAGAACTTTAGATGAAGGAGCTTTG;IPDRatio=1.71
CP008925 Salmonella_enterica_subsp._enterica_serovar_Cerro_87	kinModCall	modified_base	1043489	1043489	78	-	.	coverage=104;context=CAAAGCTCCTTCATCTAAAGTTCTGGAACAGCTAGGGGCTA;IPDRatio=3.27
CP008925 Salmonella_enterica_subsp._enterica_serovar_Cerro_87	kinModCall	modified_base	1043562	1043562	33	-	.	coverage=104;context=TACAGCGGGCACTCGTACTGTTAAATAAACTCGTTCCGTTA;IPDRatio=1.68
CP008925 Salmonella_enterica_subsp._enterica_serovar_Cerro_87	kinModCall	modified_base	1043566	1043566	22	-	.	coverage=103;context=TATTTACAGCGGGCACTCGTACTGTTAAATAAACTCGTTCC;IPDRatio=1.63
CP008925 Salmonella_enterica_subsp._enterica_serovar_Cerro_87	kinModCall	modified_base	1043642	1043642	32	-	.	coverage=99;context=ATCAGCATTACCCGAATGGAATAAACGGTGGATAGTGACCG;IPDRatio=1.56
CP008925 Salmonella_enterica_subsp._enterica_serovar_Cerro_87	kinModCall	m6A	1043656	1043656	50	-	.	coverage=100;context=GAAAACCTGCCGCCATCAGCATTACCCGAATGGAATAAACG;IPDRatio=1.94;frac=0.381;fracLow=0.219;fracUp=0.538;identificationQv=19
CP008925 Salmonella_enterica_subsp._enterica_serovar_Cerro_87	kinModCall	modified_base	1043686	1043686	24	-	.	coverage=101;context=TATCCCCTTGCGTCTAAGCGAATTCCAAGAGAAAACCTGCC;IPDRatio=1.55
CP008925 Salmonella_enterica_subsp._enterica_serovar_Cerro_87	kinModCall	modified_base	1043707	1043707	39	-	.	coverage=106;context=TTTCTCTCAGGTACTCCGGATTATCCCCTTGCGTCTAAGCG;IPDRatio=1.79
CP008925 Salmonella_enterica_subsp._enterica_serovar_Cerro_87	kinModCall	m6A	1043773	1043773	167	+	.	coverage=107;context=GCAACCACAGCGGCTGTTGGATCCAATCCAAGCAGGAGTGT;IPDRatio=5.28;frac=0.965;fracLow=0.838;fracUp=0.987;identificationQv=148
CP008925 Salmonella_enterica_subsp._enterica_serovar_Cerro_87	kinModCall	m6A	1043774	1043774	99	-	.	coverage=101;context=CACACTCCTGCTTGGATTGGATCCAACAGCCGCTGTGGTTG;IPDRatio=2.80;frac=0.940;fracLow=0.747;fracUp=1.000;identificationQv=121
CP008925 Salmonella_enterica_subsp._enterica_serovar_Cerro_87	kinModCall	modified_base	1043794	1043794	37	-	.	coverage=92;context=AAAGACGTTGTACAACTTTGCACACTCCTGCTTGGATTGGA;IPDRatio=2.10
CP008925 Salmonella_enterica_subsp._enterica_serovar_Cerro_87	kinModCall	modified_base	1043802	1043802	25	+	.	coverage=92;context=AAGCAGGAGTGTGCAAAGTTGTACAACGTCTTTATGAACGT;IPDRatio=1.56
CP008925 Salmonella_enterica_subsp._enterica_serovar_Cerro_87	kinModCall	modified_base	1043807	1043807	21	+	.	coverage=94;context=GGAGTGTGCAAAGTTGTACAACGTCTTTATGAACGTCTGTC;IPDRatio=1.50
CP008925 Salmonella_enterica_subsp._enterica_serovar_Cerro_87	kinModCall	modified_base	1043818	1043818	26	+	.	coverage=99;context=AGTTGTACAACGTCTTTATGAACGTCTGTCTGGACAGAATG;IPDRatio=1.53
CP008925 Salmonella_enterica_subsp._enterica_serovar_Cerro_87	kinModCall	modified_base	1043851	1043851	36	-	.	coverage=88;context=CGGCTGTTGCGTAGCTCGATCTTCCATGTTGCCCATTCTGT;IPDRatio=1.94
CP008925 Salmonella_enterica_subsp._enterica_serovar_Cerro_87	kinModCall	m6A	1043852	1043852	158	+	.	coverage=99;context=CAGAATGGGCAACATGGAAGATCGAGCTACGCAACAGCCGA;IPDRatio=5.28;frac=0.979;fracLow=0.840;fracUp=1.000;identificationQv=134
CP008925 Salmonella_enterica_subsp._enterica_serovar_Cerro_87	kinModCall	m6A	1043853	1043853	138	-	.	coverage=89;context=GTCGGCTGTTGCGTAGCTCGATCTTCCATGTTGCCCATTCT;IPDRatio=6.81;frac=1.000;fracLow=0.909;fracUp=1.000;identificationQv=123
CP008925 Salmonella_enterica_subsp._enterica_serovar_Cerro_87	kinModCall	m6A	1043915	1043915	144	+	.	coverage=92;context=TGACTGGTCCAGCCCAGGGGATCTCAAGTGGAATACGTGCA;IPDRatio=8.46;frac=1.000;fracLow=0.985;fracUp=1.000;identificationQv=182
CP008925 Salmonella_enterica_subsp._enterica_serovar_Cerro_87	kinModCall	m6A	1043916	1043916	146	-	.	coverage=89;context=TTGCACGTATTCCACTTGAGATCCCCTGGGCTGGACCAGTC;IPDRatio=5.75;frac=1.000;fracLow=0.955;fracUp=1.000;identificationQv=143
CP008925 Salmonella_enterica_subsp._enterica_serovar_Cerro_87	kinModCall	m6A	1043926	1043926	30	+	.	coverage=78;context=GCCCAGGGGATCTCAAGTGGAATACGTGCAATTAATCGCTC;IPDRatio=1.66;frac=0.237;fracLow=0.025;fracUp=0.417;identificationQv=31
CP008925 Salmonella_enterica_subsp._enterica_serovar_Cerro_87	kinModCall	modified_base	1043928	1043928	30	-	.	coverage=72;context=CAGAGCGATTAATTGCACGTATTCCACTTGAGATCCCCTGG;IPDRatio=1.75
CP008925 Salmonella_enterica_subsp._enterica_serovar_Cerro_87	kinModCall	modified_base	1043936	1043936	35	+	.	coverage=75;context=TCTCAAGTGGAATACGTGCAATTAATCGCTCTGGAATATTG;IPDRatio=1.86
CP008925 Salmonella_enterica_subsp._enterica_serovar_Cerro_87	kinModCall	modified_base	1043941	1043941	42	-	.	coverage=73;context=TGTAGCAATATTCCAGAGCGATTAATTGCACGTATTCCACT;IPDRatio=1.81
CP008925 Salmonella_enterica_subsp._enterica_serovar_Cerro_87	kinModCall	m6A	1043945	1043945	97	-	.	coverage=73;context=GGCATGTAGCAATATTCCAGAGCGATTAATTGCACGTATTC;IPDRatio=8.31;frac=0.948;fracLow=0.800;fracUp=1.000;identificationQv=72
CP008925 Salmonella_enterica_subsp._enterica_serovar_Cerro_87	kinModCall	m6A	1043953	1043953	51	+	.	coverage=78;context=GCAATTAATCGCTCTGGAATATTGCTACATGCCCACGCCAT;IPDRatio=2.13;frac=0.344;fracLow=0.163;fracUp=0.509;identificationQv=14
CP008925 Salmonella_enterica_subsp._enterica_serovar_Cerro_87	kinModCall	modified_base	1043953	1043953	49	-	.	coverage=71;context=ATGGCGTGGGCATGTAGCAATATTCCAGAGCGATTAATTGC;IPDRatio=2.37
CP008925 Salmonella_enterica_subsp._enterica_serovar_Cerro_87	kinModCall	m6A	1043986	1043986	129	+	.	coverage=81;context=CACGCCATCGAAATCGCGGGATCGACAAGTCGGGCCACACT;IPDRatio=6.43;frac=1.000;fracLow=0.969;fracUp=1.000;identificationQv=151
CP008925 Salmonella_enterica_subsp._enterica_serovar_Cerro_87	kinModCall	m6A	1043987	1043987	112	-	.	coverage=75;context=GAGTGTGGCCCGACTTGTCGATCCCGCGATTTCGATGGCGT;IPDRatio=6.21;frac=1.000;fracLow=1.000;fracUp=1.000;identificationQv=103
CP008925 Salmonella_enterica_subsp._enterica_serovar_Cerro_87	kinModCall	m4C	1044001	1044001	62	+	.	coverage=73;context=GCGGGATCGACAAGTCGGGCCACACTCAATAAGTCTGCTAT;IPDRatio=2.31;frac=0.973;fracLow=0.710;fracUp=1.000;identificationQv=43
CP008925 Salmonella_enterica_subsp._enterica_serovar_Cerro_87	kinModCall	modified_base	1044010	1044010	21	-	.	coverage=73;context=CTTATGGCTATAGCAGACTTATTGAGTGTGGCCCGACTTGT;IPDRatio=1.51
CP008925 Salmonella_enterica_subsp._enterica_serovar_Cerro_87	kinModCall	modified_base	1044011	1044011	32	+	.	coverage=79;context=CAAGTCGGGCCACACTCAATAAGTCTGCTATAGCCATAAGG;IPDRatio=1.76
CP008925 Salmonella_enterica_subsp._enterica_serovar_Cerro_87	kinModCall	modified_base	1044012	1044012	25	-	.	coverage=72;context=ACCTTATGGCTATAGCAGACTTATTGAGTGTGGCCCGACTT;IPDRatio=1.57
CP008925 Salmonella_enterica_subsp._enterica_serovar_Cerro_87	kinModCall	modified_base	1044016	1044016	27	-	.	coverage=73;context=TTGGACCTTATGGCTATAGCAGACTTATTGAGTGTGGCCCG;IPDRatio=1.78
CP008925 Salmonella_enterica_subsp._enterica_serovar_Cerro_87	kinModCall	m6A	1044022	1044022	47	+	.	coverage=74;context=ACACTCAATAAGTCTGCTATAGCCATAAGGTCCAACGCATC;IPDRatio=2.33;frac=0.336;fracLow=0.111;fracUp=0.505;identificationQv=6
CP008925 Salmonella_enterica_subsp._enterica_serovar_Cerro_87	kinModCall	modified_base	1044049	1044049	26	+	.	coverage=75;context=AGGTCCAACGCATCAAAGCAGGGTCTTGCATTAACCATCAT;IPDRatio=1.86
CP008925 Salmonella_enterica_subsp._enterica_serovar_Cerro_87	kinModCall	modified_base	1044068	1044068	26	+	.	coverage=83;context=AGGGTCTTGCATTAACCATCATCTGTCGAATATTCGCCGGG;IPDRatio=1.46
CP008925 Salmonella_enterica_subsp._enterica_serovar_Cerro_87	kinModCall	modified_base	1044079	1044079	24	+	.	coverage=83;context=TTAACCATCATCTGTCGAATATTCGCCGGGACCTCTATTCC;IPDRatio=1.69
CP008925 Salmonella_enterica_subsp._enterica_serovar_Cerro_87	kinModCall	m6A	1044089	1044089	55	+	.	coverage=85;context=TCTGTCGAATATTCGCCGGGACCTCTATTCCCAACAGTCCC;IPDRatio=2.40;frac=0.465;fracLow=0.327;fracUp=0.721;identificationQv=17
CP008925 Salmonella_enterica_subsp._enterica_serovar_Cerro_87	kinModCall	modified_base	1044116	1044116	21	+	.	coverage=79;context=TTCCCAACAGTCCCCCCAGAATTCCCAGAAGATTTGATATC;IPDRatio=1.56
CP008925 Salmonella_enterica_subsp._enterica_serovar_Cerro_87	kinModCall	modified_base	1044118	1044118	25	-	.	coverage=74;context=ACGATATCAAATCTTCTGGGAATTCTGGGGGGACTGTTGGG;IPDRatio=1.45
CP008925 Salmonella_enterica_subsp._enterica_serovar_Cerro_87	kinModCall	modified_base	1044128	1044128	21	+	.	coverage=83;context=CCCCCAGAATTCCCAGAAGATTTGATATCGTAGAGGTAGAA;IPDRatio=1.52
CP008925 Salmonella_enterica_subsp._enterica_serovar_Cerro_87	kinModCall	modified_base	1044130	1044130	28	+	.	coverage=80;context=CCCAGAATTCCCAGAAGATTTGATATCGTAGAGGTAGAAAT;IPDRatio=1.79
CP008925 Salmonella_enterica_subsp._enterica_serovar_Cerro_87	kinModCall	modified_base	1044130	1044130	30	-	.	coverage=80;context=ATTTCTACCTCTACGATATCAAATCTTCTGGGAATTCTGGG;IPDRatio=1.68
CP008925 Salmonella_enterica_subsp._enterica_serovar_Cerro_87	kinModCall	modified_base	1044133	1044133	21	+	.	coverage=85;context=AGAATTCCCAGAAGATTTGATATCGTAGAGGTAGAAATTAT;IPDRatio=1.47
CP008925 Salmonella_enterica_subsp._enterica_serovar_Cerro_87	kinModCall	modified_base	1044139	1044139	25	+	.	coverage=83;context=CCCAGAAGATTTGATATCGTAGAGGTAGAAATTATCTGCTC;IPDRatio=1.58
CP008925 Salmonella_enterica_subsp._enterica_serovar_Cerro_87	kinModCall	modified_base	1044139	1044139	35	-	.	coverage=82;context=GAGCAGATAATTTCTACCTCTACGATATCAAATCTTCTGGG;IPDRatio=1.71
CP008925 Salmonella_enterica_subsp._enterica_serovar_Cerro_87	kinModCall	m4C	1044146	1044146	25	-	.	coverage=76;context=GATAATTGAGCAGATAATTTCTACCTCTACGATATCAAATC;IPDRatio=1.65;frac=0.518;fracLow=0.174;fracUp=0.769;identificationQv=4
CP008925 Salmonella_enterica_subsp._enterica_serovar_Cerro_87	kinModCall	modified_base	1044147	1044147	37	+	.	coverage=82;context=ATTTGATATCGTAGAGGTAGAAATTATCTGCTCAATTATCG;IPDRatio=1.77
CP008925 Salmonella_enterica_subsp._enterica_serovar_Cerro_87	kinModCall	modified_base	1044150	1044150	43	-	.	coverage=79;context=CAACGATAATTGAGCAGATAATTTCTACCTCTACGATATCA;IPDRatio=1.98
CP008925 Salmonella_enterica_subsp._enterica_serovar_Cerro_87	kinModCall	modified_base	1044160	1044160	22	+	.	coverage=84;context=GAGGTAGAAATTATCTGCTCAATTATCGTTGGTGAAAGCAG;IPDRatio=1.52
CP008925 Salmonella_enterica_subsp._enterica_serovar_Cerro_87	kinModCall	m6A	1044169	1044169	42	-	.	coverage=78;context=TTATTAACCCTGCTTTCACCAACGATAATTGAGCAGATAAT;IPDRatio=2.05;frac=0.353;fracLow=0.201;fracUp=0.574;identificationQv=20
CP008925 Salmonella_enterica_subsp._enterica_serovar_Cerro_87	kinModCall	modified_base	1044182	1044182	23	+	.	coverage=76;context=TTATCGTTGGTGAAAGCAGGGTTAATAAAGTCAATCTGGGA;IPDRatio=1.63
CP008925 Salmonella_enterica_subsp._enterica_serovar_Cerro_87	kinModCall	modified_base	1044187	1044187	23	-	.	coverage=80;context=TCCGATCCCAGATTGACTTTATTAACCCTGCTTTCACCAAC;IPDRatio=1.41
CP008925 Salmonella_enterica_subsp._enterica_serovar_Cerro_87	kinModCall	modified_base	1044192	1044192	22	-	.	coverage=79;context=CAACATCCGATCCCAGATTGACTTTATTAACCCTGCTTTCA;IPDRatio=1.55
CP008925 Salmonella_enterica_subsp._enterica_serovar_Cerro_87	kinModCall	modified_base	1044193	1044193	22	-	.	coverage=75;context=TCAACATCCGATCCCAGATTGACTTTATTAACCCTGCTTTC;IPDRatio=1.75
CP008925 Salmonella_enterica_subsp._enterica_serovar_Cerro_87	kinModCall	m6A	1044202	1044202	112	+	.	coverage=81;context=GTTAATAAAGTCAATCTGGGATCGGATGTTGATCGGGTTTG;IPDRatio=5.12;frac=0.983;fracLow=0.819;fracUp=1.000;identificationQv=120
CP008925 Salmonella_enterica_subsp._enterica_serovar_Cerro_87	kinModCall	m6A	1044203	1044203	144	-	.	coverage=78;context=GCAAACCCGATCAACATCCGATCCCAGATTGACTTTATTAA;IPDRatio=7.14;frac=1.000;fracLow=0.964;fracUp=1.000;identificationQv=143
CP008925 Salmonella_enterica_subsp._enterica_serovar_Cerro_87	kinModCall	modified_base	1044211	1044211	27	-	.	coverage=79;context=CGCATATTGCAAACCCGATCAACATCCGATCCCAGATTGAC;IPDRatio=1.57
CP008925 Salmonella_enterica_subsp._enterica_serovar_Cerro_87	kinModCall	m6A	1044213	1044213	121	+	.	coverage=81;context=CAATCTGGGATCGGATGTTGATCGGGTTTGCAATATGCGCG;IPDRatio=6.17;frac=0.939;fracLow=0.797;fracUp=1.000;identificationQv=105
CP008925 Salmonella_enterica_subsp._enterica_serovar_Cerro_87	kinModCall	m6A	1044214	1044214	101	-	.	coverage=80;context=GCGCGCATATTGCAAACCCGATCAACATCCGATCCCAGATT;IPDRatio=5.29;frac=0.880;fracLow=0.700;fracUp=1.000;identificationQv=108
CP008925 Salmonella_enterica_subsp._enterica_serovar_Cerro_87	kinModCall	m4C	1044222	1044222	73	-	.	coverage=76;context=GAAATTCAGCGCGCATATTGCAAACCCGATCAACATCCGAT;IPDRatio=3.67;frac=1.000;fracLow=0.865;fracUp=1.000;identificationQv=34
CP008925 Salmonella_enterica_subsp._enterica_serovar_Cerro_87	kinModCall	modified_base	1044259	1044259	55	+	.	coverage=79;context=TTTCTCATTCGTTCAGGAAAAATATCAGAGGAAAGATCTGT;IPDRatio=2.24
CP008925 Salmonella_enterica_subsp._enterica_serovar_Cerro_87	kinModCall	m6A	1044267	1044267	96	+	.	coverage=82;context=TCGTTCAGGAAAAATATCAGAGGAAAGATCTGTATCAGCAA;IPDRatio=6.22;frac=0.907;fracLow=0.753;fracUp=1.000;identificationQv=76
CP008925 Salmonella_enterica_subsp._enterica_serovar_Cerro_87	kinModCall	m4C	1044273	1044273	56	-	.	coverage=81;context=TCGCCGTTGCTGATACAGATCTTTCCTCTGATATTTTTCCT;IPDRatio=2.44;frac=0.607;fracLow=0.401;fracUp=0.812;identificationQv=8
CP008925 Salmonella_enterica_subsp._enterica_serovar_Cerro_87	kinModCall	m6A	1044274	1044274	115	+	.	coverage=79;context=GGAAAAATATCAGAGGAAAGATCTGTATCAGCAACGGCGAA;IPDRatio=6.20;frac=0.985;fracLow=0.843;fracUp=1.000;identificationQv=85
CP008925 Salmonella_enterica_subsp._enterica_serovar_Cerro_87	kinModCall	m6A	1044275	1044275	119	-	.	coverage=80;context=GTTCGCCGTTGCTGATACAGATCTTTCCTCTGATATTTTTC;IPDRatio=8.90;frac=1.000;fracLow=0.977;fracUp=1.000;identificationQv=77
CP008925 Salmonella_enterica_subsp._enterica_serovar_Cerro_87	kinModCall	modified_base	1044282	1044282	22	-	.	coverage=75;context=TTGTTATGTTCGCCGTTGCTGATACAGATCTTTCCTCTGAT;IPDRatio=1.67
CP008925 Salmonella_enterica_subsp._enterica_serovar_Cerro_87	kinModCall	modified_base	1044283	1044283	53	-	.	coverage=76;context=ATTGTTATGTTCGCCGTTGCTGATACAGATCTTTCCTCTGA;IPDRatio=2.25
CP008925 Salmonella_enterica_subsp._enterica_serovar_Cerro_87	kinModCall	m4C	1044295	1044295	21	+	.	coverage=82;context=TCTGTATCAGCAACGGCGAACATAACAATACCTGTAATAAG;IPDRatio=1.53;frac=0.538;fracLow=0.271;fracUp=0.778;identificationQv=5
CP008925 Salmonella_enterica_subsp._enterica_serovar_Cerro_87	kinModCall	m6A	1044301	1044301	84	+	.	coverage=82;context=TCAGCAACGGCGAACATAACAATACCTGTAATAAGTGTCGG;IPDRatio=3.20;frac=0.747;fracLow=0.553;fracUp=0.935;identificationQv=51
CP008925 Salmonella_enterica_subsp._enterica_serovar_Cerro_87	kinModCall	m6A	1044303	1044303	53	-	.	coverage=81;context=AACCGACACTTATTACAGGTATTGTTATGTTCGCCGTTGCT;IPDRatio=2.01;frac=0.364;fracLow=0.194;fracUp=0.579;identificationQv=24
CP008925 Salmonella_enterica_subsp._enterica_serovar_Cerro_87	kinModCall	modified_base	1044307	1044307	28	+	.	coverage=79;context=ACGGCGAACATAACAATACCTGTAATAAGTGTCGGTTCTAC;IPDRatio=1.54
CP008925 Salmonella_enterica_subsp._enterica_serovar_Cerro_87	kinModCall	modified_base	1044312	1044312	33	-	.	coverage=79;context=TGGGGGTAGAACCGACACTTATTACAGGTATTGTTATGTTC;IPDRatio=1.78
CP008925 Salmonella_enterica_subsp._enterica_serovar_Cerro_87	kinModCall	modified_base	1044313	1044313	35	-	.	coverage=77;context=TTGGGGGTAGAACCGACACTTATTACAGGTATTGTTATGTT;IPDRatio=2.01
CP008925 Salmonella_enterica_subsp._enterica_serovar_Cerro_87	kinModCall	modified_base	1044315	1044315	27	-	.	coverage=74;context=CGTTGGGGGTAGAACCGACACTTATTACAGGTATTGTTATG;IPDRatio=1.86
CP008925 Salmonella_enterica_subsp._enterica_serovar_Cerro_87	kinModCall	modified_base	1044324	1044324	32	+	.	coverage=84;context=ACCTGTAATAAGTGTCGGTTCTACCCCCAACGCTTTCACCT;IPDRatio=1.79
CP008925 Salmonella_enterica_subsp._enterica_serovar_Cerro_87	kinModCall	modified_base	1044334	1044334	23	-	.	coverage=76;context=TGGATCCCGGAGGTGAAAGCGTTGGGGGTAGAACCGACACT;IPDRatio=1.50
CP008925 Salmonella_enterica_subsp._enterica_serovar_Cerro_87	kinModCall	modified_base	1044344	1044344	24	-	.	coverage=83;context=TTTACGGGACTGGATCCCGGAGGTGAAAGCGTTGGGGGTAG;IPDRatio=1.62
CP008925 Salmonella_enterica_subsp._enterica_serovar_Cerro_87	kinModCall	m6A	1044350	1044350	127	+	.	coverage=85;context=CCAACGCTTTCACCTCCGGGATCCAGTCCCGTAAAGTCATC;IPDRatio=4.85;frac=0.998;fracLow=0.874;fracUp=1.000;identificationQv=131
CP008925 Salmonella_enterica_subsp._enterica_serovar_Cerro_87	kinModCall	m6A	1044351	1044351	145	-	.	coverage=85;context=AGATGACTTTACGGGACTGGATCCCGGAGGTGAAAGCGTTG;IPDRatio=7.90;frac=1.000;fracLow=0.984;fracUp=1.000;identificationQv=204
CP008925 Salmonella_enterica_subsp._enterica_serovar_Cerro_87	kinModCall	modified_base	1044353	1044353	38	+	.	coverage=82;context=ACGCTTTCACCTCCGGGATCCAGTCCCGTAAAGTCATCTCA;IPDRatio=2.17
CP008925 Salmonella_enterica_subsp._enterica_serovar_Cerro_87	kinModCall	modified_base	1044363	1044363	21	+	.	coverage=84;context=CTCCGGGATCCAGTCCCGTAAAGTCATCTCAATATGCGCCT;IPDRatio=1.55
CP008925 Salmonella_enterica_subsp._enterica_serovar_Cerro_87	kinModCall	modified_base	1044397	1044397	22	+	.	coverage=92;context=TGCGCCTGTCCCAGTCCTGAAAGCACAGTCACTAATGCAGC;IPDRatio=1.48
CP008925 Salmonella_enterica_subsp._enterica_serovar_Cerro_87	kinModCall	modified_base	1044404	1044404	48	+	.	coverage=86;context=GTCCCAGTCCTGAAAGCACAGTCACTAATGCAGCAGGATCG;IPDRatio=2.49
CP008925 Salmonella_enterica_subsp._enterica_serovar_Cerro_87	kinModCall	modified_base	1044409	1044409	27	-	.	coverage=86;context=GAGCGCGATCCTGCTGCATTAGTGACTGTGCTTTCAGGACT;IPDRatio=1.63
CP008925 Salmonella_enterica_subsp._enterica_serovar_Cerro_87	kinModCall	m6A	1044421	1044421	147	+	.	coverage=93;context=ACAGTCACTAATGCAGCAGGATCGCGCTCACGCTCAATTCT;IPDRatio=7.14;frac=0.977;fracLow=0.872;fracUp=0.999;identificationQv=174
CP008925 Salmonella_enterica_subsp._enterica_serovar_Cerro_87	kinModCall	m6A	1044422	1044422	156	-	.	coverage=88;context=CAGAATTGAGCGTGAGCGCGATCCTGCTGCATTAGTGACTG;IPDRatio=7.70;frac=1.000;fracLow=1.000;fracUp=1.000;identificationQv=144
CP008925 Salmonella_enterica_subsp._enterica_serovar_Cerro_87	kinModCall	modified_base	1044445	1044445	39	+	.	coverage=93;context=CGCTCACGCTCAATTCTGGTCACAATAGCTTTAATCAAAGC;IPDRatio=2.22
CP008925 Salmonella_enterica_subsp._enterica_serovar_Cerro_87	kinModCall	modified_base	1044454	1044454	22	-	.	coverage=83;context=GCAAAAGCTGCTTTGATTAAAGCTATTGTGACCAGAATTGA;IPDRatio=1.46
CP008925 Salmonella_enterica_subsp._enterica_serovar_Cerro_87	kinModCall	modified_base	1044459	1044459	21	-	.	coverage=86;context=CGGAAGCAAAAGCTGCTTTGATTAAAGCTATTGTGACCAGA;IPDRatio=1.49
CP008925 Salmonella_enterica_subsp._enterica_serovar_Cerro_87	kinModCall	m6A	1044483	1044483	27	+	.	coverage=89;context=AGCAGCTTTTGCTTCCGGATAATGGGTGATGACATAAGCCG;IPDRatio=1.56;frac=0.221;fracLow=0.083;fracUp=0.447;identificationQv=12
CP008925 Salmonella_enterica_subsp._enterica_serovar_Cerro_87	kinModCall	modified_base	1044484	1044484	39	-	.	coverage=90;context=GCGGCTTATGTCATCACCCATTATCCGGAAGCAAAAGCTGC;IPDRatio=1.86
CP008925 Salmonella_enterica_subsp._enterica_serovar_Cerro_87	kinModCall	modified_base	1044485	1044485	23	-	.	coverage=85;context=TGCGGCTTATGTCATCACCCATTATCCGGAAGCAAAAGCTG;IPDRatio=1.44
CP008925 Salmonella_enterica_subsp._enterica_serovar_Cerro_87	kinModCall	modified_base	1044492	1044492	43	+	.	coverage=89;context=TGCTTCCGGATAATGGGTGATGACATAAGCCGCAAGCATAT;IPDRatio=1.67
CP008925 Salmonella_enterica_subsp._enterica_serovar_Cerro_87	kinModCall	m6A	1044492	1044492	37	-	.	coverage=87;context=ATATGCTTGCGGCTTATGTCATCACCCATTATCCGGAAGCA;IPDRatio=1.75;frac=0.269;fracLow=0.066;fracUp=0.432;identificationQv=4
CP008925 Salmonella_enterica_subsp._enterica_serovar_Cerro_87	kinModCall	modified_base	1044503	1044503	27	-	.	coverage=83;context=CATGAATCTGGATATGCTTGCGGCTTATGTCATCACCCATT;IPDRatio=1.71
CP008925 Salmonella_enterica_subsp._enterica_serovar_Cerro_87	kinModCall	modified_base	1044516	1044516	26	+	.	coverage=87;context=ATAAGCCGCAAGCATATCCAGATTCATGTTGTGAACAGCAA;IPDRatio=1.62
CP008925 Salmonella_enterica_subsp._enterica_serovar_Cerro_87	kinModCall	modified_base	1044517	1044517	21	+	.	coverage=86;context=TAAGCCGCAAGCATATCCAGATTCATGTTGTGAACAGCAAA;IPDRatio=1.41
CP008925 Salmonella_enterica_subsp._enterica_serovar_Cerro_87	kinModCall	m6A	1044518	1044518	26	-	.	coverage=82;context=ATTTGCTGTTCACAACATGAATCTGGATATGCTTGCGGCTT;IPDRatio=1.64;frac=0.681;fracLow=0.502;fracUp=0.731;identificationQv=8
CP008925 Salmonella_enterica_subsp._enterica_serovar_Cerro_87	kinModCall	modified_base	1044522	1044522	23	-	.	coverage=87;context=CAGTATTTGCTGTTCACAACATGAATCTGGATATGCTTGCG;IPDRatio=1.53
CP008925 Salmonella_enterica_subsp._enterica_serovar_Cerro_87	kinModCall	modified_base	1044536	1044536	41	+	.	coverage=87;context=GATTCATGTTGTGAACAGCAAATACTGCTTCTTCGATGGTG;IPDRatio=1.82
CP008925 Salmonella_enterica_subsp._enterica_serovar_Cerro_87	kinModCall	modified_base	1044539	1044539	22	+	.	coverage=87;context=TCATGTTGTGAACAGCAAATACTGCTTCTTCGATGGTGTGC;IPDRatio=1.52
CP008925 Salmonella_enterica_subsp._enterica_serovar_Cerro_87	kinModCall	modified_base	1044558	1044558	34	-	.	coverage=85;context=ATCCGCCGCCAGCAATTTTGCACACCATCGAAGAAGCAGTA;IPDRatio=1.89
CP008925 Salmonella_enterica_subsp._enterica_serovar_Cerro_87	kinModCall	m6A	1044577	1044577	44	+	.	coverage=85;context=TGCAAAATTGCTGGCGGCGGATACTTATGGCAGAGACTGAA;IPDRatio=1.94;frac=0.429;fracLow=0.210;fracUp=0.622;identificationQv=4
CP008925 Salmonella_enterica_subsp._enterica_serovar_Cerro_87	kinModCall	modified_base	1044584	1044584	34	-	.	coverage=87;context=GACTATTTTCAGTCTCTGCCATAAGTATCCGCCGCCAGCAA;IPDRatio=1.70
CP008925 Salmonella_enterica_subsp._enterica_serovar_Cerro_87	kinModCall	m6A	1044590	1044590	136	+	.	coverage=82;context=GCGGCGGATACTTATGGCAGAGACTGAAAATAGTCGCAGAA;IPDRatio=8.45;frac=1.000;fracLow=0.957;fracUp=1.000;identificationQv=117
CP008925 Salmonella_enterica_subsp._enterica_serovar_Cerro_87	kinModCall	m4C	1044595	1044595	29	-	.	coverage=91;context=CTACGTTCTGCGACTATTTTCAGTCTCTGCCATAAGTATCC;IPDRatio=1.64;frac=0.697;fracLow=0.378;fracUp=0.985;identificationQv=13
CP008925 Salmonella_enterica_subsp._enterica_serovar_Cerro_87	kinModCall	modified_base	1044598	1044598	22	+	.	coverage=86;context=TACTTATGGCAGAGACTGAAAATAGTCGCAGAACGTAGCTG;IPDRatio=1.46
CP008925 Salmonella_enterica_subsp._enterica_serovar_Cerro_87	kinModCall	modified_base	1044603	1044603	29	-	.	coverage=85;context=TGCATCAGCTACGTTCTGCGACTATTTTCAGTCTCTGCCAT;IPDRatio=1.77
CP008925 Salmonella_enterica_subsp._enterica_serovar_Cerro_87	kinModCall	modified_base	1044608	1044608	53	+	.	coverage=81;context=AGAGACTGAAAATAGTCGCAGAACGTAGCTGATGCAGCCCT;IPDRatio=3.01
CP008925 Salmonella_enterica_subsp._enterica_serovar_Cerro_87	kinModCall	m6A	1044609	1044609	105	+	.	coverage=84;context=GAGACTGAAAATAGTCGCAGAACGTAGCTGATGCAGCCCTC;IPDRatio=6.08;frac=0.882;fracLow=0.727;fracUp=1.000;identificationQv=97
CP008925 Salmonella_enterica_subsp._enterica_serovar_Cerro_87	kinModCall	modified_base	1044610	1044610	72	-	.	coverage=88;context=GGAGGGCTGCATCAGCTACGTTCTGCGACTATTTTCAGTCT;IPDRatio=3.40
CP008925 Salmonella_enterica_subsp._enterica_serovar_Cerro_87	kinModCall	modified_base	1044617	1044617	29	-	.	coverage=95;context=GAAGTTGGGAGGGCTGCATCAGCTACGTTCTGCGACTATTT;IPDRatio=1.63
CP008925 Salmonella_enterica_subsp._enterica_serovar_Cerro_87	kinModCall	modified_base	1044642	1044642	21	-	.	coverage=94;context=ATCTCATTTCCGAATCCCTAAATGGGAAGTTGGGAGGGCTG;IPDRatio=1.42
CP008925 Salmonella_enterica_subsp._enterica_serovar_Cerro_87	kinModCall	m6A	1044683	1044683	32	+	.	coverage=95;context=GTTCATCAATGAGCCGCCGTAGCGCTCGGGAAAGATCGCTC;IPDRatio=1.80;frac=0.213;fracLow=0.082;fracUp=0.335;identificationQv=20
CP008925 Salmonella_enterica_subsp._enterica_serovar_Cerro_87	kinModCall	modified_base	1044696	1044696	31	-	.	coverage=101;context=TAGACCTCTCTCAGAGCGATCTTTCCCGAGCGCTACGGCGG;IPDRatio=1.71
CP008925 Salmonella_enterica_subsp._enterica_serovar_Cerro_87	kinModCall	m6A	1044697	1044697	144	+	.	coverage=94;context=CGCCGTAGCGCTCGGGAAAGATCGCTCTGAGAGAGGTCTAA;IPDRatio=4.62;frac=0.918;fracLow=0.741;fracUp=1.000;identificationQv=118
CP008925 Salmonella_enterica_subsp._enterica_serovar_Cerro_87	kinModCall	m6A	1044698	1044698	194	-	.	coverage=101;context=TTTAGACCTCTCTCAGAGCGATCTTTCCCGAGCGCTACGGC;IPDRatio=7.15;frac=0.991;fracLow=0.986;fracUp=0.998;identificationQv=159
CP008925 Salmonella_enterica_subsp._enterica_serovar_Cerro_87	kinModCall	m6A	1044702	1044702	144	-	.	coverage=101;context=ATGTTTTAGACCTCTCTCAGAGCGATCTTTCCCGAGCGCTA;IPDRatio=8.22;frac=1.000;fracLow=0.917;fracUp=1.000;identificationQv=119
CP008925 Salmonella_enterica_subsp._enterica_serovar_Cerro_87	kinModCall	modified_base	1044710	1044710	47	+	.	coverage=96;context=GGGAAAGATCGCTCTGAGAGAGGTCTAAAACATCAGATAAC;IPDRatio=2.28
CP008925 Salmonella_enterica_subsp._enterica_serovar_Cerro_87	kinModCall	modified_base	1044726	1044726	36	+	.	coverage=94;context=AGAGAGGTCTAAAACATCAGATAACCGGTCAATATCAACCA;IPDRatio=1.69
CP008925 Salmonella_enterica_subsp._enterica_serovar_Cerro_87	kinModCall	modified_base	1044729	1044729	32	-	.	coverage=99;context=CAATGGTTGATATTGACCGGTTATCTGATGTTTTAGACCTC;IPDRatio=1.68
CP008925 Salmonella_enterica_subsp._enterica_serovar_Cerro_87	kinModCall	modified_base	1044738	1044738	26	-	.	coverage=103;context=CTGCGGGAGCAATGGTTGATATTGACCGGTTATCTGATGTT;IPDRatio=1.55
CP008925 Salmonella_enterica_subsp._enterica_serovar_Cerro_87	kinModCall	modified_base	1044740	1044740	26	-	.	coverage=98;context=TGCTGCGGGAGCAATGGTTGATATTGACCGGTTATCTGATG;IPDRatio=1.50
CP008925 Salmonella_enterica_subsp._enterica_serovar_Cerro_87	kinModCall	m6A	1044748	1044748	22	-	.	coverage=102;context=CTGGCGGGTGCTGCGGGAGCAATGGTTGATATTGACCGGTT;IPDRatio=1.48;frac=0.297;fracLow=0.153;fracUp=0.519;identificationQv=14
CP008925 Salmonella_enterica_subsp._enterica_serovar_Cerro_87	kinModCall	modified_base	1044821	1044821	35	+	.	coverage=96;context=CCCTTGCCTCCCGAAGGCGACAATCTATCTGTTCTCCAAGA;IPDRatio=1.88
CP008925 Salmonella_enterica_subsp._enterica_serovar_Cerro_87	kinModCall	modified_base	1044825	1044825	29	+	.	coverage=96;context=TGCCTCCCGAAGGCGACAATCTATCTGTTCTCCAAGAACTA;IPDRatio=1.62
CP008925 Salmonella_enterica_subsp._enterica_serovar_Cerro_87	kinModCall	modified_base	1044839	1044839	41	+	.	coverage=89;context=GACAATCTATCTGTTCTCCAAGAACTATTTCAAGCCGTTCA;IPDRatio=2.08
CP008925 Salmonella_enterica_subsp._enterica_serovar_Cerro_87	kinModCall	modified_base	1044859	1044859	22	+	.	coverage=97;context=AGAACTATTTCAAGCCGTTCACCACGGGTGAGGATATGCGT;IPDRatio=1.43
CP008925 Salmonella_enterica_subsp._enterica_serovar_Cerro_87	kinModCall	m4C	1044870	1044870	74	-	.	coverage=96;context=TGCTTGAGTACACGCATATCCTCACCCGTGGTGAACGGCTT;IPDRatio=4.00;frac=0.688;fracLow=0.495;fracUp=0.911;identificationQv=59
CP008925 Salmonella_enterica_subsp._enterica_serovar_Cerro_87	kinModCall	modified_base	1044892	1044892	22	-	.	coverage=107;context=TGGGCGCAAAGTAATGGGCTTTTGCTTGAGTACACGCATAT;IPDRatio=1.48
CP008925 Salmonella_enterica_subsp._enterica_serovar_Cerro_87	kinModCall	m4C	1044911	1044911	37	+	.	coverage=95;context=AAAGCCCATTACTTTGCGCCCATGGCTCTCGCCAGCCAGCC;IPDRatio=1.66;frac=0.740;fracLow=0.381;fracUp=1.000;identificationQv=3
CP008925 Salmonella_enterica_subsp._enterica_serovar_Cerro_87	kinModCall	modified_base	1044917	1044917	23	-	.	coverage=107;context=CACATGGGCTGGCTGGCGAGAGCCATGGGCGCAAAGTAATG;IPDRatio=1.54
CP008925 Salmonella_enterica_subsp._enterica_serovar_Cerro_87	kinModCall	modified_base	1044928	1044928	28	+	.	coverage=101;context=GCCCATGGCTCTCGCCAGCCAGCCCATGTGGTTTGTCCCTG;IPDRatio=1.44
CP008925 Salmonella_enterica_subsp._enterica_serovar_Cerro_87	kinModCall	modified_base	1044939	1044939	23	-	.	coverage=105;context=AGCTTTCTCATCAGGGACAAACCACATGGGCTGGCTGGCGA;IPDRatio=1.53
CP008925 Salmonella_enterica_subsp._enterica_serovar_Cerro_87	kinModCall	modified_base	1044983	1044983	23	+	.	coverage=112;context=GCCAAATCCGTTCGGCAACAACTTCTTCCACGGTTGGGCGG;IPDRatio=1.56
CP008925 Salmonella_enterica_subsp._enterica_serovar_Cerro_87	kinModCall	m4C	1044991	1044991	29	+	.	coverage=94;context=CGTTCGGCAACAACTTCTTCCACGGTTGGGCGGATCTCTCC;IPDRatio=1.64;frac=0.467;fracLow=0.238;fracUp=0.723;identificationQv=9
CP008925 Salmonella_enterica_subsp._enterica_serovar_Cerro_87	kinModCall	modified_base	1044998	1044998	24	+	.	coverage=110;context=CAACAACTTCTTCCACGGTTGGGCGGATCTCTCCGGCGAAA;IPDRatio=1.85
CP008925 Salmonella_enterica_subsp._enterica_serovar_Cerro_87	kinModCall	modified_base	1045000	1045000	21	-	.	coverage=123;context=TCTTTCGCCGGAGAGATCCGCCCAACCGTGGAAGAAGTTGT;IPDRatio=1.51
CP008925 Salmonella_enterica_subsp._enterica_serovar_Cerro_87	kinModCall	m6A	1045004	1045004	175	+	.	coverage=113;context=CTTCTTCCACGGTTGGGCGGATCTCTCCGGCGAAAGACCGG;IPDRatio=8.80;frac=0.959;fracLow=0.926;fracUp=0.984;identificationQv=161
CP008925 Salmonella_enterica_subsp._enterica_serovar_Cerro_87	kinModCall	m6A	1045005	1045005	181	-	.	coverage=122;context=CCCGGTCTTTCGCCGGAGAGATCCGCCCAACCGTGGAAGAA;IPDRatio=8.03;frac=0.984;fracLow=0.892;fracUp=1.000;identificationQv=171
CP008925 Salmonella_enterica_subsp._enterica_serovar_Cerro_87	kinModCall	modified_base	1045025	1045025	26	+	.	coverage=97;context=TCTCTCCGGCGAAAGACCGGGTAGTTAGCATAAAAACATCT;IPDRatio=1.59
CP008925 Salmonella_enterica_subsp._enterica_serovar_Cerro_87	kinModCall	m6A	1045029	1045029	39	-	.	coverage=124;context=AAGAAGATGTTTTTATGCTAACTACCCGGTCTTTCGCCGGA;IPDRatio=1.76;frac=0.312;fracLow=0.185;fracUp=0.463;identificationQv=17
CP008925 Salmonella_enterica_subsp._enterica_serovar_Cerro_87	kinModCall	modified_base	1045032	1045032	43	-	.	coverage=123;context=GGGAAGAAGATGTTTTTATGCTAACTACCCGGTCTTTCGCC;IPDRatio=1.94
CP008925 Salmonella_enterica_subsp._enterica_serovar_Cerro_87	kinModCall	modified_base	1045069	1045069	24	-	.	coverage=118;context=AGAGCTGGAAGCGGCATTCTTCTACTCGGTTCAATCAGGGA;IPDRatio=1.50
CP008925 Salmonella_enterica_subsp._enterica_serovar_Cerro_87	kinModCall	modified_base	1045072	1045072	24	-	.	coverage=111;context=GCAAGAGCTGGAAGCGGCATTCTTCTACTCGGTTCAATCAG;IPDRatio=1.54
CP008925 Salmonella_enterica_subsp._enterica_serovar_Cerro_87	kinModCall	modified_base	1045089	1045089	22	-	.	coverage=112;context=ATAGCTTGCTGGGTGAGGCAAGAGCTGGAAGCGGCATTCTT;IPDRatio=1.54
CP008925 Salmonella_enterica_subsp._enterica_serovar_Cerro_87	kinModCall	m4C	1045093	1045093	29	+	.	coverage=100;context=ATGCCGCTTCCAGCTCTTGCCTCACCCAGCAAGCTATCCCA;IPDRatio=1.65;frac=0.413;fracLow=0.236;fracUp=0.627;identificationQv=9
CP008925 Salmonella_enterica_subsp._enterica_serovar_Cerro_87	kinModCall	modified_base	1045105	1045105	25	-	.	coverage=112;context=AAAGCGGGCCTTTGGGATAGCTTGCTGGGTGAGGCAAGAGC;IPDRatio=1.52
CP008925 Salmonella_enterica_subsp._enterica_serovar_Cerro_87	kinModCall	modified_base	1045113	1045113	31	-	.	coverage=108;context=GTAAAGGGAAAGCGGGCCTTTGGGATAGCTTGCTGGGTGAG;IPDRatio=1.66
CP008925 Salmonella_enterica_subsp._enterica_serovar_Cerro_87	kinModCall	modified_base	1045118	1045118	21	+	.	coverage=105;context=CCAGCAAGCTATCCCAAAGGCCCGCTTTCCCTTTACCTACA;IPDRatio=1.49
CP008925 Salmonella_enterica_subsp._enterica_serovar_Cerro_87	kinModCall	modified_base	1045135	1045135	40	-	.	coverage=115;context=GGTTTCATTTTTGATGATGTAGGTAAAGGGAAAGCGGGCCT;IPDRatio=2.01
CP008925 Salmonella_enterica_subsp._enterica_serovar_Cerro_87	kinModCall	modified_base	1045165	1045165	24	-	.	coverage=113;context=TCACTAAGAGCGTCATCTACAGCGCCCGTTGGTTTCATTTT;IPDRatio=1.55
CP008925 Salmonella_enterica_subsp._enterica_serovar_Cerro_87	kinModCall	m6A	1045181	1045181	27	+	.	coverage=107;context=GCGCTGTAGATGACGCTCTTAGTGAACGGGCAAAACGGATA;IPDRatio=1.58;frac=0.363;fracLow=0.189;fracUp=0.525;identificationQv=3
CP008925 Salmonella_enterica_subsp._enterica_serovar_Cerro_87	kinModCall	modified_base	1045186	1045186	22	-	.	coverage=110;context=TTACTTATCCGTTTTGCCCGTTCACTAAGAGCGTCATCTAC;IPDRatio=1.48
CP008925 Salmonella_enterica_subsp._enterica_serovar_Cerro_87	kinModCall	modified_base	1045206	1045206	24	-	.	coverage=112;context=GTAACAGCCTTGACGCCCATTTACTTATCCGTTTTGCCCGT;IPDRatio=1.51
CP008925 Salmonella_enterica_subsp._enterica_serovar_Cerro_87	kinModCall	m6A	1045236	1045236	74	-	.	coverage=108;context=ATACAGTACGTTGGTTTGAAATTACTCGTGGTAACAGCCTT;IPDRatio=2.56;frac=0.490;fracLow=0.341;fracUp=0.624;identificationQv=28
CP008925 Salmonella_enterica_subsp._enterica_serovar_Cerro_87	kinModCall	modified_base	1045257	1045257	27	-	.	coverage=117;context=AAACAGCCCGCGTCAGCCGACATACAGTACGTTGGTTTGAA;IPDRatio=1.66
CP008925 Salmonella_enterica_subsp._enterica_serovar_Cerro_87	kinModCall	m6A	1045258	1045258	35	-	.	coverage=119;context=GAAACAGCCCGCGTCAGCCGACATACAGTACGTTGGTTTGA;IPDRatio=1.68;frac=0.492;fracLow=0.287;fracUp=0.655;identificationQv=19
CP008925 Salmonella_enterica_subsp._enterica_serovar_Cerro_87	kinModCall	m4C	1045260	1045260	20	-	.	coverage=108;context=GGGAAACAGCCCGCGTCAGCCGACATACAGTACGTTGGTTT;IPDRatio=1.45;frac=0.300;fracLow=0.103;fracUp=0.514;identificationQv=6
CP008925 Salmonella_enterica_subsp._enterica_serovar_Cerro_87	kinModCall	modified_base	1045289	1045289	39	-	.	coverage=120;context=GTCGGGCACCGGGAAATCAGCACTCATGTGGGAAACAGCCC;IPDRatio=1.98
CP008925 Salmonella_enterica_subsp._enterica_serovar_Cerro_87	kinModCall	modified_base	1045291	1045291	23	-	.	coverage=111;context=CAGTCGGGCACCGGGAAATCAGCACTCATGTGGGAAACAGC;IPDRatio=1.53
CP008925 Salmonella_enterica_subsp._enterica_serovar_Cerro_87	kinModCall	modified_base	1045316	1045316	25	+	.	coverage=104;context=TCCCGGTGCCCGACTGCCCAACGATCAGAGCGGCTCTTTGG;IPDRatio=1.49
CP008925 Salmonella_enterica_subsp._enterica_serovar_Cerro_87	kinModCall	m6A	1045319	1045319	142	+	.	coverage=108;context=CGGTGCCCGACTGCCCAACGATCAGAGCGGCTCTTTGGGCT;IPDRatio=6.58;frac=1.000;fracLow=0.895;fracUp=1.000;identificationQv=122
CP008925 Salmonella_enterica_subsp._enterica_serovar_Cerro_87	kinModCall	m6A	1045320	1045320	172	-	.	coverage=116;context=CAGCCCAAAGAGCCGCTCTGATCGTTGGGCAGTCGGGCACC;IPDRatio=7.39;frac=1.000;fracLow=0.887;fracUp=1.000;identificationQv=148
CP008925 Salmonella_enterica_subsp._enterica_serovar_Cerro_87	kinModCall	m6A	1045324	1045324	164	+	.	coverage=106;context=CCCGACTGCCCAACGATCAGAGCGGCTCTTTGGGCTGCCAG;IPDRatio=8.93;frac=0.966;fracLow=0.832;fracUp=1.000;identificationQv=131
CP008925 Salmonella_enterica_subsp._enterica_serovar_Cerro_87	kinModCall	modified_base	1045342	1045342	21	+	.	coverage=103;context=AGAGCGGCTCTTTGGGCTGCCAGCATAGTCAAAACCACACT;IPDRatio=1.50
CP008925 Salmonella_enterica_subsp._enterica_serovar_Cerro_87	kinModCall	modified_base	1045419	1045419	33	-	.	coverage=113;context=CTGCATTTTATCAGGGAGTTGATACCCGACCGGCTCATCTT;IPDRatio=1.66
CP008925 Salmonella_enterica_subsp._enterica_serovar_Cerro_87	kinModCall	modified_base	1045453	1045453	22	-	.	coverage=117;context=GATGCTATTGATTTTCTGACTACGGTAGACGAGCCTGCATT;IPDRatio=1.48
CP008925 Salmonella_enterica_subsp._enterica_serovar_Cerro_87	kinModCall	modified_base	1045462	1045462	30	+	.	coverage=103;context=TCGTCTACCGTAGTCAGAAAATCAATAGCATCACAGTACCC;IPDRatio=1.62
CP008925 Salmonella_enterica_subsp._enterica_serovar_Cerro_87	kinModCall	modified_base	1045473	1045473	41	-	.	coverage=107;context=CCCTTCGTAAAGGGTACTGTGATGCTATTGATTTTCTGACT;IPDRatio=1.91
CP008925 Salmonella_enterica_subsp._enterica_serovar_Cerro_87	kinModCall	modified_base	1045476	1045476	38	+	.	coverage=109;context=CAGAAAATCAATAGCATCACAGTACCCTTTACGAAGGGCCA;IPDRatio=1.62
CP008925 Salmonella_enterica_subsp._enterica_serovar_Cerro_87	kinModCall	modified_base	1045498	1045498	29	-	.	coverage=110;context=CTTGATGTAGCGGGCATGGAGATGGCCCTTCGTAAAGGGTA;IPDRatio=1.60
CP008925 Salmonella_enterica_subsp._enterica_serovar_Cerro_87	kinModCall	m6A	1045537	1045537	20	+	.	coverage=112;context=AGGACAGGCTCCATTCGACGAATAACCGCTTCGACATCGGA;IPDRatio=1.44;frac=0.170;fracLow=0.061;fracUp=0.293;identificationQv=7
CP008925 Salmonella_enterica_subsp._enterica_serovar_Cerro_87	kinModCall	modified_base	1045555	1045555	37	+	.	coverage=108;context=CGAATAACCGCTTCGACATCGGATATAGCCAATCCTTCGTA;IPDRatio=1.79
CP008925 Salmonella_enterica_subsp._enterica_serovar_Cerro_87	kinModCall	modified_base	1045561	1045561	32	-	.	coverage=115;context=GGAAGATACGAAGGATTGGCTATATCCGATGTCGAAGCGGT;IPDRatio=1.72
CP008925 Salmonella_enterica_subsp._enterica_serovar_Cerro_87	kinModCall	modified_base	1045576	1045576	22	+	.	coverage=110;context=GATATAGCCAATCCTTCGTATCTTCCGTTCTTAACCATCCC;IPDRatio=1.38
CP008925 Salmonella_enterica_subsp._enterica_serovar_Cerro_87	kinModCall	modified_base	1045583	1045583	85	+	.	coverage=108;context=CCAATCCTTCGTATCTTCCGTTCTTAACCATCCCATTCGCA;IPDRatio=3.34
CP008925 Salmonella_enterica_subsp._enterica_serovar_Cerro_87	kinModCall	m6A	1045583	1045583	36	-	.	coverage=110;context=TGCGAATGGGATGGTTAAGAACGGAAGATACGAAGGATTGG;IPDRatio=1.82;frac=0.423;fracLow=0.305;fracUp=0.525;identificationQv=4
CP008925 Salmonella_enterica_subsp._enterica_serovar_Cerro_87	kinModCall	m6A	1045584	1045584	153	-	.	coverage=112;context=ATGCGAATGGGATGGTTAAGAACGGAAGATACGAAGGATTG;IPDRatio=7.05;frac=1.000;fracLow=0.950;fracUp=1.000;identificationQv=87
CP008925 Salmonella_enterica_subsp._enterica_serovar_Cerro_87	kinModCall	modified_base	1045586	1045586	28	+	.	coverage=113;context=ATCCTTCGTATCTTCCGTTCTTAACCATCCCATTCGCATCA;IPDRatio=1.52
CP008925 Salmonella_enterica_subsp._enterica_serovar_Cerro_87	kinModCall	m4C	1045635	1045635	50	+	.	coverage=117;context=ACCAATGTGGTTTAACAATTCACCATAGTAAACTTGTGCAG;IPDRatio=2.38;frac=0.688;fracLow=0.478;fracUp=0.877;identificationQv=44
CP008925 Salmonella_enterica_subsp._enterica_serovar_Cerro_87	kinModCall	m4C	1045638	1045638	41	+	.	coverage=117;context=AATGTGGTTTAACAATTCACCATAGTAAACTTGTGCAGCCA;IPDRatio=1.89;frac=0.457;fracLow=0.281;fracUp=0.654;identificationQv=5
CP008925 Salmonella_enterica_subsp._enterica_serovar_Cerro_87	kinModCall	modified_base	1045644	1045644	32	-	.	coverage=132;context=CACCAGTGGCTGCACAAGTTTACTATGGTGAATTGTTAAAC;IPDRatio=1.61
CP008925 Salmonella_enterica_subsp._enterica_serovar_Cerro_87	kinModCall	modified_base	1045645	1045645	28	-	.	coverage=130;context=GCACCAGTGGCTGCACAAGTTTACTATGGTGAATTGTTAAA;IPDRatio=1.53
CP008925 Salmonella_enterica_subsp._enterica_serovar_Cerro_87	kinModCall	modified_base	1045646	1045646	23	-	.	coverage=131;context=TGCACCAGTGGCTGCACAAGTTTACTATGGTGAATTGTTAA;IPDRatio=1.49
CP008925 Salmonella_enterica_subsp._enterica_serovar_Cerro_87	kinModCall	modified_base	1045674	1045674	48	-	.	coverage=136;context=TTGAAACTATCAGCCATACACTTTCTTGTGCACCAGTGGCT;IPDRatio=1.86
CP008925 Salmonella_enterica_subsp._enterica_serovar_Cerro_87	kinModCall	modified_base	1045680	1045680	30	-	.	coverage=134;context=AAGCAATTGAAACTATCAGCCATACACTTTCTTGTGCACCA;IPDRatio=1.66
CP008925 Salmonella_enterica_subsp._enterica_serovar_Cerro_87	kinModCall	modified_base	1045734	1045734	21	-	.	coverage=127;context=GGAAATTACTTGCACCCCGTACTCATATCTGGATTGCTGCT;IPDRatio=1.41
CP008925 Salmonella_enterica_subsp._enterica_serovar_Cerro_87	kinModCall	modified_base	1045737	1045737	23	-	.	coverage=120;context=GCTGGAAATTACTTGCACCCCGTACTCATATCTGGATTGCT;IPDRatio=1.46
CP008925 Salmonella_enterica_subsp._enterica_serovar_Cerro_87	kinModCall	modified_base	1045749	1045749	31	+	.	coverage=116;context=ATGAGTACGGGGTGCAAGTAATTTCCAGCGAGAGTCTCCCC;IPDRatio=1.60
CP008925 Salmonella_enterica_subsp._enterica_serovar_Cerro_87	kinModCall	modified_base	1045750	1045750	27	-	.	coverage=121;context=CGGGGAGACTCTCGCTGGAAATTACTTGCACCCCGTACTCA;IPDRatio=1.55
CP008925 Salmonella_enterica_subsp._enterica_serovar_Cerro_87	kinModCall	modified_base	1045763	1045763	24	-	.	coverage=116;context=AGCTGAAGTTTTGCGGGGAGACTCTCGCTGGAAATTACTTG;IPDRatio=1.52
CP008925 Salmonella_enterica_subsp._enterica_serovar_Cerro_87	kinModCall	modified_base	1045764	1045764	39	-	.	coverage=113;context=TAGCTGAAGTTTTGCGGGGAGACTCTCGCTGGAAATTACTT;IPDRatio=1.70
CP008925 Salmonella_enterica_subsp._enterica_serovar_Cerro_87	kinModCall	modified_base	1045803	1045803	22	-	.	coverage=114;context=GGCCAAAAACAGATTATATCCTTACTGAACATATCGGCTTA;IPDRatio=1.42
CP008925 Salmonella_enterica_subsp._enterica_serovar_Cerro_87	kinModCall	modified_base	1045806	1045806	27	-	.	coverage=114;context=AGGGGCCAAAAACAGATTATATCCTTACTGAACATATCGGC;IPDRatio=1.58
CP008925 Salmonella_enterica_subsp._enterica_serovar_Cerro_87	kinModCall	modified_base	1045809	1045809	22	+	.	coverage=113;context=GATATGTTCAGTAAGGATATAATCTGTTTTTGGCCCCTGTA;IPDRatio=1.43
CP008925 Salmonella_enterica_subsp._enterica_serovar_Cerro_87	kinModCall	modified_base	1045811	1045811	29	-	.	coverage=117;context=TATACAGGGGCCAAAAACAGATTATATCCTTACTGAACATA;IPDRatio=1.60
CP008925 Salmonella_enterica_subsp._enterica_serovar_Cerro_87	kinModCall	modified_base	1045813	1045813	39	-	.	coverage=110;context=GTTATACAGGGGCCAAAAACAGATTATATCCTTACTGAACA;IPDRatio=1.72
CP008925 Salmonella_enterica_subsp._enterica_serovar_Cerro_87	kinModCall	modified_base	1045831	1045831	24	-	.	coverage=113;context=CTGATCCTTGAGCGCCCTGTTATACAGGGGCCAAAAACAGA;IPDRatio=1.53
CP008925 Salmonella_enterica_subsp._enterica_serovar_Cerro_87	kinModCall	m6A	1045847	1045847	150	+	.	coverage=112;context=GTATAACAGGGCGCTCAAGGATCAGATTCAGATCTTTGCCA;IPDRatio=6.01;frac=1.000;fracLow=0.889;fracUp=1.000;identificationQv=163
CP008925 Salmonella_enterica_subsp._enterica_serovar_Cerro_87	kinModCall	m6A	1045848	1045848	179	-	.	coverage=118;context=TTGGCAAAGATCTGAATCTGATCCTTGAGCGCCCTGTTATA;IPDRatio=6.21;frac=0.944;fracLow=0.822;fracUp=1.000;identificationQv=148
CP008925 Salmonella_enterica_subsp._enterica_serovar_Cerro_87	kinModCall	m6A	1045858	1045858	156	+	.	coverage=115;context=CGCTCAAGGATCAGATTCAGATCTTTGCCAAGGTCCGGAGA;IPDRatio=7.02;frac=0.925;fracLow=0.803;fracUp=1.000;identificationQv=118
CP008925 Salmonella_enterica_subsp._enterica_serovar_Cerro_87	kinModCall	m6A	1045859	1045859	161	-	.	coverage=122;context=ATCTCCGGACCTTGGCAAAGATCTGAATCTGATCCTTGAGC;IPDRatio=8.35;frac=1.000;fracLow=0.904;fracUp=1.000;identificationQv=135
CP008925 Salmonella_enterica_subsp._enterica_serovar_Cerro_87	kinModCall	modified_base	1045869	1045869	33	-	.	coverage=120;context=GGTACGAATTATCTCCGGACCTTGGCAAAGATCTGAATCTG;IPDRatio=1.59
CP008925 Salmonella_enterica_subsp._enterica_serovar_Cerro_87	kinModCall	modified_base	1045878	1045878	37	+	.	coverage=113;context=ATCTTTGCCAAGGTCCGGAGATAATTCGTACCGGCTCCAGA;IPDRatio=1.66
CP008925 Salmonella_enterica_subsp._enterica_serovar_Cerro_87	kinModCall	m6A	1045898	1045898	161	+	.	coverage=110;context=ATAATTCGTACCGGCTCCAGAGCGCCCGCACAAAACCAACA;IPDRatio=9.82;frac=1.000;fracLow=0.933;fracUp=1.000;identificationQv=141
CP008925 Salmonella_enterica_subsp._enterica_serovar_Cerro_87	kinModCall	modified_base	1045935	1045935	29	+	.	coverage=106;context=AACAACTTCACTAATCGGGAATAACCCCATGTGATCACGAC;IPDRatio=1.63
CP008925 Salmonella_enterica_subsp._enterica_serovar_Cerro_87	kinModCall	modified_base	1045938	1045938	21	+	.	coverage=109;context=AACTTCACTAATCGGGAATAACCCCATGTGATCACGACGAG;IPDRatio=1.49
CP008925 Salmonella_enterica_subsp._enterica_serovar_Cerro_87	kinModCall	m6A	1045948	1045948	208	+	.	coverage=113;context=ATCGGGAATAACCCCATGTGATCACGACGAGACTTAACTTG;IPDRatio=8.35;frac=1.000;fracLow=0.931;fracUp=1.000;identificationQv=207
CP008925 Salmonella_enterica_subsp._enterica_serovar_Cerro_87	kinModCall	m6A	1045949	1045949	187	-	.	coverage=118;context=ACAAGTTAAGTCTCGTCGTGATCACATGGGGTTATTCCCGA;IPDRatio=6.32;frac=0.991;fracLow=0.910;fracUp=1.000;identificationQv=201
CP008925 Salmonella_enterica_subsp._enterica_serovar_Cerro_87	kinModCall	modified_base	1045963	1045963	25	+	.	coverage=112;context=ATGTGATCACGACGAGACTTAACTTGTACTAAAGCAGAGCC;IPDRatio=1.43
CP008925 Salmonella_enterica_subsp._enterica_serovar_Cerro_87	kinModCall	modified_base	1045964	1045964	30	+	.	coverage=108;context=TGTGATCACGACGAGACTTAACTTGTACTAAAGCAGAGCCG;IPDRatio=1.68
CP008925 Salmonella_enterica_subsp._enterica_serovar_Cerro_87	kinModCall	m6A	1045980	1045980	206	+	.	coverage=112;context=CTTAACTTGTACTAAAGCAGAGCCGCTGGAACCCTGTAATT;IPDRatio=8.53;frac=1.000;fracLow=0.924;fracUp=1.000;identificationQv=193
CP008925 Salmonella_enterica_subsp._enterica_serovar_Cerro_87	kinModCall	modified_base	1045999	1045999	29	-	.	coverage=119;context=GAGGGGCGAGATGATTACGAATTACAGGGTTCCAGCGGCTC;IPDRatio=1.54
CP008925 Salmonella_enterica_subsp._enterica_serovar_Cerro_87	kinModCall	modified_base	1046000	1046000	23	-	.	coverage=123;context=AGAGGGGCGAGATGATTACGAATTACAGGGTTCCAGCGGCT;IPDRatio=1.50
CP008925 Salmonella_enterica_subsp._enterica_serovar_Cerro_87	kinModCall	modified_base	1046003	1046003	24	+	.	coverage=106;context=CGCTGGAACCCTGTAATTCGTAATCATCTCGCCCCTCTGGA;IPDRatio=1.52
CP008925 Salmonella_enterica_subsp._enterica_serovar_Cerro_87	kinModCall	m6A	1046018	1046018	204	-	.	coverage=125;context=CTATGGCACCGTTATTCCAGAGGGGCGAGATGATTACGAAT;IPDRatio=7.78;frac=1.000;fracLow=0.985;fracUp=1.000;identificationQv=206
CP008925 Salmonella_enterica_subsp._enterica_serovar_Cerro_87	kinModCall	modified_base	1046023	1046023	40	+	.	coverage=111;context=TAATCATCTCGCCCCTCTGGAATAACGGTGCCATAGTGAAG;IPDRatio=1.78
CP008925 Salmonella_enterica_subsp._enterica_serovar_Cerro_87	kinModCall	modified_base	1046026	1046026	33	-	.	coverage=114;context=GAACTTCACTATGGCACCGTTATTCCAGAGGGGCGAGATGA;IPDRatio=1.66
CP008925 Salmonella_enterica_subsp._enterica_serovar_Cerro_87	kinModCall	modified_base	1046040	1046040	28	-	.	coverage=121;context=GCTGTTGGAATCAGGAACTTCACTATGGCACCGTTATTCCA;IPDRatio=1.56
CP008925 Salmonella_enterica_subsp._enterica_serovar_Cerro_87	kinModCall	modified_base	1046042	1046042	30	-	.	coverage=123;context=CCGCTGTTGGAATCAGGAACTTCACTATGGCACCGTTATTC;IPDRatio=1.57
CP008925 Salmonella_enterica_subsp._enterica_serovar_Cerro_87	kinModCall	modified_base	1046044	1046044	21	+	.	coverage=107;context=ATAACGGTGCCATAGTGAAGTTCCTGATTCCAACAGCGGAG;IPDRatio=1.68
CP008925 Salmonella_enterica_subsp._enterica_serovar_Cerro_87	kinModCall	m4C	1046088	1046088	74	+	.	coverage=121;context=CAGCCATACTCCAACTGCATCTTGGTAGCGAAATCCCCGTC;IPDRatio=2.57;frac=0.657;fracLow=0.461;fracUp=0.846;identificationQv=41
CP008925 Salmonella_enterica_subsp._enterica_serovar_Cerro_87	kinModCall	m6A	1046118	1046118	191	+	.	coverage=116;context=AAATCCCCGTCCGGCATGCGATCCTGCCCCTGATAAACCCG;IPDRatio=7.74;frac=1.000;fracLow=0.931;fracUp=1.000;identificationQv=167
CP008925 Salmonella_enterica_subsp._enterica_serovar_Cerro_87	kinModCall	m6A	1046119	1046119	200	-	.	coverage=126;context=TCGGGTTTATCAGGGGCAGGATCGCATGCCGGACGGGGATT;IPDRatio=5.46;frac=0.996;fracLow=0.840;fracUp=1.000;identificationQv=210
CP008925 Salmonella_enterica_subsp._enterica_serovar_Cerro_87	kinModCall	modified_base	1046126	1046126	24	+	.	coverage=112;context=GTCCGGCATGCGATCCTGCCCCTGATAAACCCGATCCTTTA;IPDRatio=1.52
CP008925 Salmonella_enterica_subsp._enterica_serovar_Cerro_87	kinModCall	modified_base	1046128	1046128	28	-	.	coverage=130;context=CGTAAAGGATCGGGTTTATCAGGGGCAGGATCGCATGCCGG;IPDRatio=1.69
CP008925 Salmonella_enterica_subsp._enterica_serovar_Cerro_87	kinModCall	modified_base	1046131	1046131	35	+	.	coverage=112;context=GCATGCGATCCTGCCCCTGATAAACCCGATCCTTTACGTTC;IPDRatio=1.73
CP008925 Salmonella_enterica_subsp._enterica_serovar_Cerro_87	kinModCall	m6A	1046139	1046139	166	+	.	coverage=115;context=TCCTGCCCCTGATAAACCCGATCCTTTACGTTCCATGATAT;IPDRatio=5.11;frac=0.921;fracLow=0.792;fracUp=1.000;identificationQv=133
CP008925 Salmonella_enterica_subsp._enterica_serovar_Cerro_87	kinModCall	m6A	1046140	1046140	172	-	.	coverage=135;context=AATATCATGGAACGTAAAGGATCGGGTTTATCAGGGGCAGG;IPDRatio=5.88;frac=0.956;fracLow=0.837;fracUp=1.000;identificationQv=149
CP008925 Salmonella_enterica_subsp._enterica_serovar_Cerro_87	kinModCall	modified_base	1046152	1046152	21	+	.	coverage=107;context=AAACCCGATCCTTTACGTTCCATGATATTTCACCTGCCCGA;IPDRatio=1.48
CP008925 Salmonella_enterica_subsp._enterica_serovar_Cerro_87	kinModCall	modified_base	1046154	1046154	31	-	.	coverage=137;context=ATTCGGGCAGGTGAAATATCATGGAACGTAAAGGATCGGGT;IPDRatio=1.57
CP008925 Salmonella_enterica_subsp._enterica_serovar_Cerro_87	kinModCall	modified_base	1046159	1046159	25	-	.	coverage=132;context=CGTCTATTCGGGCAGGTGAAATATCATGGAACGTAAAGGAT;IPDRatio=1.49
CP008925 Salmonella_enterica_subsp._enterica_serovar_Cerro_87	kinModCall	modified_base	1046160	1046160	31	+	.	coverage=118;context=TCCTTTACGTTCCATGATATTTCACCTGCCCGAATAGACGA;IPDRatio=1.68
CP008925 Salmonella_enterica_subsp._enterica_serovar_Cerro_87	kinModCall	modified_base	1046176	1046176	41	+	.	coverage=111;context=ATATTTCACCTGCCCGAATAGACGATATTGCTGGAGAATAT;IPDRatio=1.85
CP008925 Salmonella_enterica_subsp._enterica_serovar_Cerro_87	kinModCall	modified_base	1046182	1046182	21	+	.	coverage=115;context=CACCTGCCCGAATAGACGATATTGCTGGAGAATATGCTCAC;IPDRatio=1.41
CP008925 Salmonella_enterica_subsp._enterica_serovar_Cerro_87	kinModCall	m4C	1046185	1046185	41	-	.	coverage=136;context=TGCGTGAGCATATTCTCCAGCAATATCGTCTATTCGGGCAG;IPDRatio=1.74;frac=0.605;fracLow=0.403;fracUp=0.843;identificationQv=48
CP008925 Salmonella_enterica_subsp._enterica_serovar_Cerro_87	kinModCall	modified_base	1046190	1046190	24	+	.	coverage=115;context=CGAATAGACGATATTGCTGGAGAATATGCTCACGCATAAGA;IPDRatio=1.43
CP008925 Salmonella_enterica_subsp._enterica_serovar_Cerro_87	kinModCall	modified_base	1046212	1046212	33	-	.	coverage=138;context=GAAGAAGCGCTATAACGCCGTATCTTATGCGTGAGCATATT;IPDRatio=1.63
CP008925 Salmonella_enterica_subsp._enterica_serovar_Cerro_87	kinModCall	m4C	1046239	1046239	96	-	.	coverage=144;context=GTTTGATGAAACCTCAACTTCTTACCAGAAGAAGCGCTATA;IPDRatio=2.79;frac=0.498;fracLow=0.498;fracUp=0.869;identificationQv=59
CP008925 Salmonella_enterica_subsp._enterica_serovar_Cerro_87	kinModCall	m6A	1046262	1046262	78	-	.	coverage=142;context=TCGTGAATACTAATTAATGCATTGTTTGATGAAACCTCAAC;IPDRatio=2.24;frac=0.436;fracLow=0.281;fracUp=0.562;identificationQv=41
CP008925 Salmonella_enterica_subsp._enterica_serovar_Cerro_87	kinModCall	modified_base	1046266	1046266	47	+	.	coverage=123;context=AGGTTTCATCAAACAATGCATTAATTAGTATTCACGAATGT;IPDRatio=2.13
CP008925 Salmonella_enterica_subsp._enterica_serovar_Cerro_87	kinModCall	m6A	1046267	1046267	21	-	.	coverage=145;context=GACATTCGTGAATACTAATTAATGCATTGTTTGATGAAACC;IPDRatio=1.43;frac=0.088;fracLow=0.017;fracUp=0.173;identificationQv=6
CP008925 Salmonella_enterica_subsp._enterica_serovar_Cerro_87	kinModCall	modified_base	1046269	1046269	29	+	.	coverage=123;context=TTTCATCAAACAATGCATTAATTAGTATTCACGAATGTCGA;IPDRatio=1.55
CP008925 Salmonella_enterica_subsp._enterica_serovar_Cerro_87	kinModCall	m4C	1046273	1046273	40	-	.	coverage=141;context=GCCATCGACATTCGTGAATACTAATTAATGCATTGTTTGAT;IPDRatio=1.82;frac=0.424;fracLow=0.238;fracUp=0.614;identificationQv=36
CP008925 Salmonella_enterica_subsp._enterica_serovar_Cerro_87	kinModCall	m6A	1046277	1046277	44	-	.	coverage=144;context=GAAAGCCATCGACATTCGTGAATACTAATTAATGCATTGTT;IPDRatio=1.84;frac=0.275;fracLow=0.170;fracUp=0.398;identificationQv=17
CP008925 Salmonella_enterica_subsp._enterica_serovar_Cerro_87	kinModCall	modified_base	1046325	1046325	45	-	.	coverage=143;context=TTAATTTTCTATTCGGATTCGATACTCTTGTCTTTCTGTTT;IPDRatio=1.87
CP008925 Salmonella_enterica_subsp._enterica_serovar_Cerro_87	kinModCall	modified_base	1046341	1046341	23	-	.	coverage=138;context=AATGATGGAAGGTCAATTAATTTTCTATTCGGATTCGATAC;IPDRatio=1.45
CP008925 Salmonella_enterica_subsp._enterica_serovar_Cerro_87	kinModCall	modified_base	1046347	1046347	21	-	.	coverage=152;context=CAGATAAATGATGGAAGGTCAATTAATTTTCTATTCGGATT;IPDRatio=1.41
CP008925 Salmonella_enterica_subsp._enterica_serovar_Cerro_87	kinModCall	m4C	1046355	1046355	28	+	.	coverage=120;context=TAGAAAATTAATTGACCTTCCATCATTTATCTGACTCCTGA;IPDRatio=1.58;frac=0.720;fracLow=0.406;fracUp=1.000;identificationQv=3
CP008925 Salmonella_enterica_subsp._enterica_serovar_Cerro_87	kinModCall	modified_base	1046358	1046358	28	+	.	coverage=126;context=AAAATTAATTGACCTTCCATCATTTATCTGACTCCTGATGT;IPDRatio=1.65
CP008925 Salmonella_enterica_subsp._enterica_serovar_Cerro_87	kinModCall	modified_base	1046362	1046362	23	-	.	coverage=153;context=CATAACATCAGGAGTCAGATAAATGATGGAAGGTCAATTAA;IPDRatio=1.42
CP008925 Salmonella_enterica_subsp._enterica_serovar_Cerro_87	kinModCall	modified_base	1046365	1046365	22	+	.	coverage=125;context=ATTGACCTTCCATCATTTATCTGACTCCTGATGTTATGTAG;IPDRatio=1.47
CP008925 Salmonella_enterica_subsp._enterica_serovar_Cerro_87	kinModCall	modified_base	1046375	1046375	26	+	.	coverage=128;context=CATCATTTATCTGACTCCTGATGTTATGTAGTGCTCCCTGT;IPDRatio=1.52
CP008925 Salmonella_enterica_subsp._enterica_serovar_Cerro_87	kinModCall	modified_base	1046378	1046378	42	+	.	coverage=122;context=CATTTATCTGACTCCTGATGTTATGTAGTGCTCCCTGTTTC;IPDRatio=1.83
CP008925 Salmonella_enterica_subsp._enterica_serovar_Cerro_87	kinModCall	modified_base	1046381	1046381	40	-	.	coverage=146;context=ATTGAAACAGGGAGCACTACATAACATCAGGAGTCAGATAA;IPDRatio=1.66
CP008925 Salmonella_enterica_subsp._enterica_serovar_Cerro_87	kinModCall	m4C	1046385	1046385	53	-	.	coverage=142;context=AACAATTGAAACAGGGAGCACTACATAACATCAGGAGTCAG;IPDRatio=1.95;frac=0.475;fracLow=0.304;fracUp=0.665;identificationQv=8
CP008925 Salmonella_enterica_subsp._enterica_serovar_Cerro_87	kinModCall	modified_base	1046446	1046446	38	-	.	coverage=147;context=TCTATGTTGTACCTGCCCCCATACCCAGATGGAGCGCAAAG;IPDRatio=1.63
CP008925 Salmonella_enterica_subsp._enterica_serovar_Cerro_87	kinModCall	modified_base	1046448	1046448	21	-	.	coverage=147;context=CATCTATGTTGTACCTGCCCCCATACCCAGATGGAGCGCAA;IPDRatio=1.46
CP008925 Salmonella_enterica_subsp._enterica_serovar_Cerro_87	kinModCall	m4C	1046458	1046458	47	+	.	coverage=133;context=TCTGGGTATGGGGGCAGGTACAACATAGATGGCGTACAGGT;IPDRatio=2.06;frac=0.497;fracLow=0.241;fracUp=0.733;identificationQv=4
CP008925 Salmonella_enterica_subsp._enterica_serovar_Cerro_87	kinModCall	m4C	1046468	1046468	24	-	.	coverage=149;context=GGGTATTATGACCTGTACGCCATCTATGTTGTACCTGCCCC;IPDRatio=1.45;frac=0.248;fracLow=0.111;fracUp=0.393;identificationQv=17
CP008925 Salmonella_enterica_subsp._enterica_serovar_Cerro_87	kinModCall	modified_base	1046479	1046479	35	+	.	coverage=136;context=AACATAGATGGCGTACAGGTCATAATACCCGACTTGAATGC;IPDRatio=1.64
CP008925 Salmonella_enterica_subsp._enterica_serovar_Cerro_87	kinModCall	m6A	1046482	1046482	58	+	.	coverage=134;context=ATAGATGGCGTACAGGTCATAATACCCGACTTGAATGCCGG;IPDRatio=2.05;frac=0.417;fracLow=0.258;fracUp=0.556;identificationQv=11
CP008925 Salmonella_enterica_subsp._enterica_serovar_Cerro_87	kinModCall	modified_base	1046521	1046521	24	+	.	coverage=143;context=GGAAGGAAAAGCCAGAAGAAAATGGTGGTCATTCTGGTGGT;IPDRatio=1.47
CP008925 Salmonella_enterica_subsp._enterica_serovar_Cerro_87	kinModCall	modified_base	1046530	1046530	28	+	.	coverage=144;context=AGCCAGAAGAAAATGGTGGTCATTCTGGTGGTCTTGACAAC;IPDRatio=1.55
CP008925 Salmonella_enterica_subsp._enterica_serovar_Cerro_87	kinModCall	modified_base	1046541	1046541	27	-	.	coverage=154;context=TAAAAAGTTAGGTTGTCAAGACCACCAGAATGACCACCATT;IPDRatio=1.48
CP008925 Salmonella_enterica_subsp._enterica_serovar_Cerro_87	kinModCall	modified_base	1046542	1046542	26	+	.	coverage=145;context=ATGGTGGTCATTCTGGTGGTCTTGACAACCTAACTTTTTAG;IPDRatio=1.50
CP008925 Salmonella_enterica_subsp._enterica_serovar_Cerro_87	kinModCall	modified_base	1046551	1046551	31	+	.	coverage=140;context=ATTCTGGTGGTCTTGACAACCTAACTTTTTAGGTTTAGCTT;IPDRatio=1.64
CP008925 Salmonella_enterica_subsp._enterica_serovar_Cerro_87	kinModCall	modified_base	1046552	1046552	23	-	.	coverage=156;context=TAAGCTAAACCTAAAAAGTTAGGTTGTCAAGACCACCAGAA;IPDRatio=1.43
CP008925 Salmonella_enterica_subsp._enterica_serovar_Cerro_87	kinModCall	modified_base	1046554	1046554	23	-	.	coverage=150;context=GGTAAGCTAAACCTAAAAAGTTAGGTTGTCAAGACCACCAG;IPDRatio=1.49
CP008925 Salmonella_enterica_subsp._enterica_serovar_Cerro_87	kinModCall	modified_base	1046555	1046555	42	+	.	coverage=143;context=TGGTGGTCTTGACAACCTAACTTTTTAGGTTTAGCTTACCA;IPDRatio=1.85
CP008925 Salmonella_enterica_subsp._enterica_serovar_Cerro_87	kinModCall	modified_base	1046561	1046561	58	+	.	coverage=142;context=TCTTGACAACCTAACTTTTTAGGTTTAGCTTACCAATCAGC;IPDRatio=2.34
CP008925 Salmonella_enterica_subsp._enterica_serovar_Cerro_87	kinModCall	modified_base	1046569	1046569	33	+	.	coverage=138;context=ACCTAACTTTTTAGGTTTAGCTTACCAATCAGCCAGTTAAT;IPDRatio=1.65
CP008925 Salmonella_enterica_subsp._enterica_serovar_Cerro_87	kinModCall	modified_base	1046577	1046577	34	-	.	coverage=156;context=CCTTTGCCATTAACTGGCTGATTGGTAAGCTAAACCTAAAA;IPDRatio=1.60
CP008925 Salmonella_enterica_subsp._enterica_serovar_Cerro_87	kinModCall	modified_base	1046587	1046587	25	+	.	coverage=144;context=AGCTTACCAATCAGCCAGTTAATGGCAAAGGCGATCCCAGT;IPDRatio=1.46
CP008925 Salmonella_enterica_subsp._enterica_serovar_Cerro_87	kinModCall	modified_base	1046588	1046588	54	-	.	coverage=153;context=GACTGGGATCGCCTTTGCCATTAACTGGCTGATTGGTAAGC;IPDRatio=1.98
CP008925 Salmonella_enterica_subsp._enterica_serovar_Cerro_87	kinModCall	m6A	1046600	1046600	252	+	.	coverage=145;context=GCCAGTTAATGGCAAAGGCGATCCCAGTCAGAGGAGCCAGA;IPDRatio=7.31;frac=1.000;fracLow=0.945;fracUp=1.000;identificationQv=235
CP008925 Salmonella_enterica_subsp._enterica_serovar_Cerro_87	kinModCall	m6A	1046601	1046601	242	-	.	coverage=156;context=ATCTGGCTCCTCTGACTGGGATCGCCTTTGCCATTAACTGG;IPDRatio=7.47;frac=0.996;fracLow=0.931;fracUp=1.000;identificationQv=255
CP008925 Salmonella_enterica_subsp._enterica_serovar_Cerro_87	kinModCall	m6A	1046611	1046611	233	+	.	coverage=144;context=GCAAAGGCGATCCCAGTCAGAGGAGCCAGATTTTAGTTTCG;IPDRatio=9.12;frac=1.000;fracLow=0.957;fracUp=1.000;identificationQv=219
CP008925 Salmonella_enterica_subsp._enterica_serovar_Cerro_87	kinModCall	modified_base	1046619	1046619	37	+	.	coverage=134;context=GATCCCAGTCAGAGGAGCCAGATTTTAGTTTCGGGACATCC;IPDRatio=1.83
CP008925 Salmonella_enterica_subsp._enterica_serovar_Cerro_87	kinModCall	modified_base	1046620	1046620	24	+	.	coverage=137;context=ATCCCAGTCAGAGGAGCCAGATTTTAGTTTCGGGACATCCT;IPDRatio=1.42
CP008925 Salmonella_enterica_subsp._enterica_serovar_Cerro_87	kinModCall	modified_base	1046625	1046625	22	+	.	coverage=140;context=AGTCAGAGGAGCCAGATTTTAGTTTCGGGACATCCTGGCGA;IPDRatio=1.53
CP008925 Salmonella_enterica_subsp._enterica_serovar_Cerro_87	kinModCall	modified_base	1046662	1046662	41	-	.	coverage=151;context=GTAAAGATAACTTCTTGTTTTTTAAATGTCTCCGGACTCGC;IPDRatio=1.77
CP008925 Salmonella_enterica_subsp._enterica_serovar_Cerro_87	kinModCall	modified_base	1046665	1046665	23	+	.	coverage=138;context=AGTCCGGAGACATTTAAAAAACAAGAAGTTATCTTTACCCG;IPDRatio=1.44
CP008925 Salmonella_enterica_subsp._enterica_serovar_Cerro_87	kinModCall	modified_base	1046673	1046673	31	-	.	coverage=154;context=AGATCAACCGGGTAAAGATAACTTCTTGTTTTTTAAATGTC;IPDRatio=1.53
CP008925 Salmonella_enterica_subsp._enterica_serovar_Cerro_87	kinModCall	modified_base	1046676	1046676	31	-	.	coverage=155;context=ATCAGATCAACCGGGTAAAGATAACTTCTTGTTTTTTAAAT;IPDRatio=1.50
CP008925 Salmonella_enterica_subsp._enterica_serovar_Cerro_87	kinModCall	modified_base	1046678	1046678	39	+	.	coverage=143;context=TTAAAAAACAAGAAGTTATCTTTACCCGGTTGATCTGATAA;IPDRatio=1.82
CP008925 Salmonella_enterica_subsp._enterica_serovar_Cerro_87	kinModCall	m6A	1046690	1046690	181	+	.	coverage=144;context=AAGTTATCTTTACCCGGTTGATCTGATAAGGTTTGCCGGGT;IPDRatio=5.83;frac=0.968;fracLow=0.855;fracUp=0.996;identificationQv=169
CP008925 Salmonella_enterica_subsp._enterica_serovar_Cerro_87	kinModCall	m6A	1046691	1046691	283	-	.	coverage=159;context=AACCCGGCAAACCTTATCAGATCAACCGGGTAAAGATAACT;IPDRatio=5.50;frac=1.000;fracLow=0.993;fracUp=1.000;identificationQv=260
CP008925 Salmonella_enterica_subsp._enterica_serovar_Cerro_87	kinModCall	modified_base	1046717	1046717	29	+	.	coverage=150;context=AAGGTTTGCCGGGTTTTTTGACATCCATAGTTTTTTGGCTT;IPDRatio=1.53
CP008925 Salmonella_enterica_subsp._enterica_serovar_Cerro_87	kinModCall	modified_base	1046719	1046719	26	+	.	coverage=146;context=GGTTTGCCGGGTTTTTTGACATCCATAGTTTTTTGGCTTAA;IPDRatio=1.49
CP008925 Salmonella_enterica_subsp._enterica_serovar_Cerro_87	kinModCall	modified_base	1046725	1046725	48	-	.	coverage=157;context=CCCCGATTAAGCCAAAAAACTATGGATGTCAAAAAACCCGG;IPDRatio=1.82
CP008925 Salmonella_enterica_subsp._enterica_serovar_Cerro_87	kinModCall	modified_base	1046735	1046735	35	+	.	coverage=140;context=TGACATCCATAGTTTTTTGGCTTAATCGGGGCCTCACGGTT;IPDRatio=1.65
CP008925 Salmonella_enterica_subsp._enterica_serovar_Cerro_87	kinModCall	modified_base	1046761	1046761	21	+	.	coverage=147;context=CGGGGCCTCACGGTTCGTTGAGTAAATGGAGCCCCCTCCCA;IPDRatio=1.44
CP008925 Salmonella_enterica_subsp._enterica_serovar_Cerro_87	kinModCall	modified_base	1046776	1046776	34	+	.	coverage=132;context=CGTTGAGTAAATGGAGCCCCCTCCCATGGCATTAACCGATA;IPDRatio=1.61
CP008925 Salmonella_enterica_subsp._enterica_serovar_Cerro_87	kinModCall	modified_base	1046780	1046780	29	+	.	coverage=143;context=GAGTAAATGGAGCCCCCTCCCATGGCATTAACCGATACCGC;IPDRatio=1.59
CP008925 Salmonella_enterica_subsp._enterica_serovar_Cerro_87	kinModCall	m4C	1046783	1046783	29	-	.	coverage=159;context=CCAGCGGTATCGGTTAATGCCATGGGAGGGGGCTCCATTTA;IPDRatio=1.54;frac=0.596;fracLow=0.360;fracUp=0.799;identificationQv=7
CP008925 Salmonella_enterica_subsp._enterica_serovar_Cerro_87	kinModCall	modified_base	1046790	1046790	22	+	.	coverage=142;context=AGCCCCCTCCCATGGCATTAACCGATACCGCTGGCGGCACG;IPDRatio=1.41
CP008925 Salmonella_enterica_subsp._enterica_serovar_Cerro_87	kinModCall	modified_base	1046808	1046808	24	+	.	coverage=134;context=TAACCGATACCGCTGGCGGCACGCAGACCGATCCGGGTACA;IPDRatio=1.48
CP008925 Salmonella_enterica_subsp._enterica_serovar_Cerro_87	kinModCall	m6A	1046818	1046818	205	+	.	coverage=134;context=CGCTGGCGGCACGCAGACCGATCCGGGTACAGGAAAACCGT;IPDRatio=7.56;frac=1.000;fracLow=0.924;fracUp=1.000;identificationQv=171
CP008925 Salmonella_enterica_subsp._enterica_serovar_Cerro_87	kinModCall	m6A	1046819	1046819	267	-	.	coverage=152;context=AACGGTTTTCCTGTACCCGGATCGGTCTGCGTGCCGCCAGC;IPDRatio=6.10;frac=0.995;fracLow=0.994;fracUp=0.998;identificationQv=241
CP008925 Salmonella_enterica_subsp._enterica_serovar_Cerro_87	kinModCall	modified_base	1046828	1046828	33	-	.	coverage=144;context=GGATTTTCTAACGGTTTTCCTGTACCCGGATCGGTCTGCGT;IPDRatio=1.63
CP008925 Salmonella_enterica_subsp._enterica_serovar_Cerro_87	kinModCall	modified_base	1046834	1046834	25	+	.	coverage=126;context=ACCGATCCGGGTACAGGAAAACCGTTAGAAAATCCACCCAC;IPDRatio=1.54
CP008925 Salmonella_enterica_subsp._enterica_serovar_Cerro_87	kinModCall	m6A	1046857	1046857	144	+	.	coverage=135;context=GTTAGAAAATCCACCCACCGATCCACCGTCAGATGGTCCCG;IPDRatio=3.88;frac=0.984;fracLow=0.829;fracUp=1.000;identificationQv=115
CP008925 Salmonella_enterica_subsp._enterica_serovar_Cerro_87	kinModCall	m6A	1046858	1046858	227	-	.	coverage=149;context=GCGGGACCATCTGACGGTGGATCGGTGGGTGGATTTTCTAA;IPDRatio=6.88;frac=0.996;fracLow=0.960;fracUp=1.000;identificationQv=272
CP008925 Salmonella_enterica_subsp._enterica_serovar_Cerro_87	kinModCall	modified_base	1046866	1046866	30	-	.	coverage=140;context=TTTCAGAAGCGGGACCATCTGACGGTGGATCGGTGGGTGGA;IPDRatio=1.52
CP008925 Salmonella_enterica_subsp._enterica_serovar_Cerro_87	kinModCall	modified_base	1046888	1046888	28	+	.	coverage=131;context=GATGGTCCCGCTTCTGAAAAACCACACGACCCACCCGCCGA;IPDRatio=1.54
CP008925 Salmonella_enterica_subsp._enterica_serovar_Cerro_87	kinModCall	m6A	1046908	1046908	210	+	.	coverage=139;context=ACCACACGACCCACCCGCCGATCCCAATAAGCCCACTCCAC;IPDRatio=8.13;frac=0.985;fracLow=0.909;fracUp=1.000;identificationQv=182
CP008925 Salmonella_enterica_subsp._enterica_serovar_Cerro_87	kinModCall	m6A	1046909	1046909	218	-	.	coverage=149;context=GGTGGAGTGGGCTTATTGGGATCGGCGGGTGGGTCGTGTGG;IPDRatio=8.08;frac=1.000;fracLow=0.986;fracUp=1.000;identificationQv=192
CP008925 Salmonella_enterica_subsp._enterica_serovar_Cerro_87	kinModCall	modified_base	1046914	1046914	21	-	.	coverage=145;context=CTTTCGGTGGAGTGGGCTTATTGGGATCGGCGGGTGGGTCG;IPDRatio=1.51
CP008925 Salmonella_enterica_subsp._enterica_serovar_Cerro_87	kinModCall	modified_base	1046918	1046918	28	-	.	coverage=141;context=TCTTCTTTCGGTGGAGTGGGCTTATTGGGATCGGCGGGTGG;IPDRatio=1.61
CP008925 Salmonella_enterica_subsp._enterica_serovar_Cerro_87	kinModCall	modified_base	1046921	1046921	21	-	.	coverage=136;context=GTTTCTTCTTTCGGTGGAGTGGGCTTATTGGGATCGGCGGG;IPDRatio=1.40
CP008925 Salmonella_enterica_subsp._enterica_serovar_Cerro_87	kinModCall	modified_base	1046927	1046927	36	+	.	coverage=141;context=GATCCCAATAAGCCCACTCCACCGAAAGAAGAAACGCCGCC;IPDRatio=1.72
CP008925 Salmonella_enterica_subsp._enterica_serovar_Cerro_87	kinModCall	modified_base	1046930	1046930	21	-	.	coverage=150;context=CCGGGCGGCGTTTCTTCTTTCGGTGGAGTGGGCTTATTGGG;IPDRatio=1.43
CP008925 Salmonella_enterica_subsp._enterica_serovar_Cerro_87	kinModCall	m4C	1046988	1046988	32	+	.	coverage=148;context=CGTTCACCGCCCCTGAAGGTCAGGAACTCGATACCAGCGCG;IPDRatio=1.68;frac=0.506;fracLow=0.323;fracUp=0.648;identificationQv=15
CP008925 Salmonella_enterica_subsp._enterica_serovar_Cerro_87	kinModCall	modified_base	1046991	1046991	32	+	.	coverage=124;context=TCACCGCCCCTGAAGGTCAGGAACTCGATACCAGCGCGCTG;IPDRatio=2.15
CP008925 Salmonella_enterica_subsp._enterica_serovar_Cerro_87	kinModCall	m6A	1046992	1046992	165	+	.	coverage=146;context=CACCGCCCCTGAAGGTCAGGAACTCGATACCAGCGCGCTGG;IPDRatio=9.45;frac=1.000;fracLow=0.910;fracUp=1.000;identificationQv=127
CP008925 Salmonella_enterica_subsp._enterica_serovar_Cerro_87	kinModCall	modified_base	1046993	1046993	165	-	.	coverage=151;context=GCCAGCGCGCTGGTATCGAGTTCCTGACCTTCAGGGGCGGT;IPDRatio=4.46
CP008925 Salmonella_enterica_subsp._enterica_serovar_Cerro_87	kinModCall	m6A	1046995	1046995	33	-	.	coverage=149;context=GCGCCAGCGCGCTGGTATCGAGTTCCTGACCTTCAGGGGCG;IPDRatio=1.56;frac=0.171;fracLow=0.057;fracUp=0.271;identificationQv=19
CP008925 Salmonella_enterica_subsp._enterica_serovar_Cerro_87	kinModCall	modified_base	1046997	1046997	33	+	.	coverage=140;context=CCCCTGAAGGTCAGGAACTCGATACCAGCGCGCTGGCGCAG;IPDRatio=1.74
CP008925 Salmonella_enterica_subsp._enterica_serovar_Cerro_87	kinModCall	m4C	1047020	1047020	59	+	.	coverage=141;context=ACCAGCGCGCTGGCGCAGTTCGAACCAGTGGCGCGTGAACT;IPDRatio=2.07;frac=0.594;fracLow=0.387;fracUp=0.796;identificationQv=7
CP008925 Salmonella_enterica_subsp._enterica_serovar_Cerro_87	kinModCall	modified_base	1047023	1047023	28	+	.	coverage=138;context=AGCGCGCTGGCGCAGTTCGAACCAGTGGCGCGTGAACTGAA;IPDRatio=1.50
CP008925 Salmonella_enterica_subsp._enterica_serovar_Cerro_87	kinModCall	m6A	1047046	1047046	44	-	.	coverage=148;context=TCTGCGCCTGCTCTTGCGTCAGGTTCAGTTCACGCGCCACT;IPDRatio=1.81;frac=0.228;fracLow=0.089;fracUp=0.360;identificationQv=10
CP008925 Salmonella_enterica_subsp._enterica_serovar_Cerro_87	kinModCall	modified_base	1047053	1047053	24	+	.	coverage=136;context=CGTGAACTGAACCTGACGCAAGAGCAGGCGCAGAAGCTGGT;IPDRatio=1.45
CP008925 Salmonella_enterica_subsp._enterica_serovar_Cerro_87	kinModCall	modified_base	1047076	1047076	34	+	.	coverage=138;context=GCAGGCGCAGAAGCTGGTGGACGTCTATCCGAAAGTGCTGG;IPDRatio=1.67
CP008925 Salmonella_enterica_subsp._enterica_serovar_Cerro_87	kinModCall	modified_base	1047089	1047089	21	+	.	coverage=136;context=CTGGTGGACGTCTATCCGAAAGTGCTGGCGGGAGTGCAACA;IPDRatio=1.34
CP008925 Salmonella_enterica_subsp._enterica_serovar_Cerro_87	kinModCall	modified_base	1047120	1047120	37	+	.	coverage=115;context=GAGTGCAACAACAGCAAGCGGAGTCATGGCAGAAGCAAACA;IPDRatio=2.02
CP008925 Salmonella_enterica_subsp._enterica_serovar_Cerro_87	kinModCall	modified_base	1047124	1047124	31	+	.	coverage=139;context=GCAACAACAGCAAGCGGAGTCATGGCAGAAGCAAACAGAAG;IPDRatio=1.59
CP008925 Salmonella_enterica_subsp._enterica_serovar_Cerro_87	kinModCall	modified_base	1047148	1047148	25	-	.	coverage=136;context=CGGCTTTAACTGCCGCAGCCCAGTCTTCTGTTTGCTTCTGC;IPDRatio=1.52
CP008925 Salmonella_enterica_subsp._enterica_serovar_Cerro_87	kinModCall	modified_base	1047163	1047163	26	+	.	coverage=134;context=AGACTGGGCTGCGGCAGTTAAAGCCGATAAAGACATTGGCG;IPDRatio=1.51
CP008925 Salmonella_enterica_subsp._enterica_serovar_Cerro_87	kinModCall	modified_base	1047177	1047177	23	+	.	coverage=134;context=CAGTTAAAGCCGATAAAGACATTGGCGGTGACAAGCTGGCG;IPDRatio=1.41
CP008925 Salmonella_enterica_subsp._enterica_serovar_Cerro_87	kinModCall	modified_base	1047230	1047230	23	-	.	coverage=127;context=AGTTCTTTGGTACCGAACGTGTCGATAGCCCGCTGAGCTGC;IPDRatio=1.47
CP008925 Salmonella_enterica_subsp._enterica_serovar_Cerro_87	kinModCall	modified_base	1047245	1047245	33	-	.	coverage=136;context=TCGAGATACTCTTTCAGTTCTTTGGTACCGAACGTGTCGAT;IPDRatio=1.68
CP008925 Salmonella_enterica_subsp._enterica_serovar_Cerro_87	kinModCall	modified_base	1047248	1047248	25	+	.	coverage=129;context=GACACGTTCGGTACCAAAGAACTGAAAGAGTATCTCGATGG;IPDRatio=1.47
CP008925 Salmonella_enterica_subsp._enterica_serovar_Cerro_87	kinModCall	modified_base	1047261	1047261	21	-	.	coverage=127;context=TCTGGCGCAGGTACCATCGAGATACTCTTTCAGTTCTTTGG;IPDRatio=1.45
CP008925 Salmonella_enterica_subsp._enterica_serovar_Cerro_87	kinModCall	m6A	1047281	1047281	167	+	.	coverage=130;context=CTCGATGGTACCTGCGCCAGATCTCTGGTCAATGCTGCACC;IPDRatio=7.41;frac=1.000;fracLow=0.992;fracUp=1.000;identificationQv=140
CP008925 Salmonella_enterica_subsp._enterica_serovar_Cerro_87	kinModCall	m6A	1047282	1047282	211	-	.	coverage=138;context=CGGTGCAGCATTGACCAGAGATCTGGCGCAGGTACCATCGA;IPDRatio=7.47;frac=1.000;fracLow=0.939;fracUp=1.000;identificationQv=192
CP008925 Salmonella_enterica_subsp._enterica_serovar_Cerro_87	kinModCall	m6A	1047284	1047284	221	-	.	coverage=133;context=CACGGTGCAGCATTGACCAGAGATCTGGCGCAGGTACCATC;IPDRatio=6.88;frac=1.000;fracLow=0.919;fracUp=1.000;identificationQv=229
CP008925 Salmonella_enterica_subsp._enterica_serovar_Cerro_87	kinModCall	modified_base	1047323	1047323	28	+	.	coverage=134;context=TGACGGAAGCGATTCCACCCGGCACCCGTTACCACATCAAC;IPDRatio=1.58
CP008925 Salmonella_enterica_subsp._enterica_serovar_Cerro_87	kinModCall	modified_base	1047327	1047327	33	-	.	coverage=122;context=AGGCGTTGATGTGGTAACGGGTGCCGGGTGGAATCGCTTCC;IPDRatio=1.64
CP008925 Salmonella_enterica_subsp._enterica_serovar_Cerro_87	kinModCall	modified_base	1047330	1047330	34	+	.	coverage=124;context=AGCGATTCCACCCGGCACCCGTTACCACATCAACGCCTTTT;IPDRatio=1.69
CP008925 Salmonella_enterica_subsp._enterica_serovar_Cerro_87	kinModCall	modified_base	1047333	1047333	22	+	.	coverage=129;context=GATTCCACCCGGCACCCGTTACCACATCAACGCCTTTTACT;IPDRatio=1.38
CP008925 Salmonella_enterica_subsp._enterica_serovar_Cerro_87	kinModCall	modified_base	1047335	1047335	33	-	.	coverage=127;context=AAAGTAAAAGGCGTTGATGTGGTAACGGGTGCCGGGTGGAA;IPDRatio=1.91
CP008925 Salmonella_enterica_subsp._enterica_serovar_Cerro_87	kinModCall	modified_base	1047341	1047341	22	+	.	coverage=134;context=CCGGCACCCGTTACCACATCAACGCCTTTTACTTTACGGGC;IPDRatio=1.39
CP008925 Salmonella_enterica_subsp._enterica_serovar_Cerro_87	kinModCall	modified_base	1047351	1047351	21	+	.	coverage=120;context=TTACCACATCAACGCCTTTTACTTTACGGGCTGCGGCCTGT;IPDRatio=1.37
CP008925 Salmonella_enterica_subsp._enterica_serovar_Cerro_87	kinModCall	modified_base	1047371	1047371	29	-	.	coverage=145;context=CAGCAAAGCCGGACGTCTTTACAGGCCGCAGCCCGTAAAGT;IPDRatio=1.61
CP008925 Salmonella_enterica_subsp._enterica_serovar_Cerro_87	kinModCall	modified_base	1047409	1047409	47	+	.	coverage=139;context=CTGCCGCGTGACCGTAAAACAACACCAGAGTCTGCGATCTT;IPDRatio=1.77
CP008925 Salmonella_enterica_subsp._enterica_serovar_Cerro_87	kinModCall	modified_base	1047412	1047412	28	+	.	coverage=140;context=CCGCGTGACCGTAAAACAACACCAGAGTCTGCGATCTTTCG;IPDRatio=1.51
CP008925 Salmonella_enterica_subsp._enterica_serovar_Cerro_87	kinModCall	m6A	1047417	1047417	212	+	.	coverage=140;context=TGACCGTAAAACAACACCAGAGTCTGCGATCTTTCGCGTAC;IPDRatio=6.51;frac=1.000;fracLow=0.948;fracUp=1.000;identificationQv=163
CP008925 Salmonella_enterica_subsp._enterica_serovar_Cerro_87	kinModCall	m6A	1047425	1047425	213	+	.	coverage=141;context=AAACAACACCAGAGTCTGCGATCTTTCGCGTACTGCACTCG;IPDRatio=6.93;frac=0.982;fracLow=0.905;fracUp=1.000;identificationQv=178
CP008925 Salmonella_enterica_subsp._enterica_serovar_Cerro_87	kinModCall	m6A	1047426	1047426	236	-	.	coverage=139;context=TCGAGTGCAGTACGCGAAAGATCGCAGACTCTGGTGTTGTT;IPDRatio=9.38;frac=1.000;fracLow=1.000;fracUp=1.000;identificationQv=216
CP008925 Salmonella_enterica_subsp._enterica_serovar_Cerro_87	kinModCall	modified_base	1047435	1047435	21	+	.	coverage=140;context=AGAGTCTGCGATCTTTCGCGTACTGCACTCGACCAGTGCGT;IPDRatio=1.46
CP008925 Salmonella_enterica_subsp._enterica_serovar_Cerro_87	kinModCall	modified_base	1047449	1047449	36	-	.	coverage=145;context=GCGCGACGAAAGTGACGCACTGGTCGAGTGCAGTACGCGAA;IPDRatio=1.73
CP008925 Salmonella_enterica_subsp._enterica_serovar_Cerro_87	kinModCall	modified_base	1047454	1047454	28	+	.	coverage=140;context=GTACTGCACTCGACCAGTGCGTCACTTTCGTCGCGCAAAGC;IPDRatio=1.53
CP008925 Salmonella_enterica_subsp._enterica_serovar_Cerro_87	kinModCall	modified_base	1047460	1047460	24	-	.	coverage=149;context=TTTGTCGCTTTGCGCGACGAAAGTGACGCACTGGTCGAGTG;IPDRatio=1.48
CP008925 Salmonella_enterica_subsp._enterica_serovar_Cerro_87	kinModCall	modified_base	1047479	1047479	22	+	.	coverage=147;context=TTTCGTCGCGCAAAGCGACAAAGTGACGCACAACCACTACA;IPDRatio=1.49
CP008925 Salmonella_enterica_subsp._enterica_serovar_Cerro_87	kinModCall	modified_base	1047480	1047480	22	+	.	coverage=139;context=TTCGTCGCGCAAAGCGACAAAGTGACGCACAACCACTACAC;IPDRatio=1.47
CP008925 Salmonella_enterica_subsp._enterica_serovar_Cerro_87	kinModCall	m6A	1047491	1047491	44	+	.	coverage=140;context=AAGCGACAAAGTGACGCACAACCACTACACCGCGCCATGCC;IPDRatio=1.81;frac=0.259;fracLow=0.156;fracUp=0.424;identificationQv=4
CP008925 Salmonella_enterica_subsp._enterica_serovar_Cerro_87	kinModCall	modified_base	1047493	1047493	22	+	.	coverage=134;context=GCGACAAAGTGACGCACAACCACTACACCGCGCCATGCCCC;IPDRatio=1.45
CP008925 Salmonella_enterica_subsp._enterica_serovar_Cerro_87	kinModCall	m4C	1047495	1047495	38	+	.	coverage=141;context=GACAAAGTGACGCACAACCACTACACCGCGCCATGCCCCTG;IPDRatio=1.68;frac=0.769;fracLow=0.543;fracUp=0.947;identificationQv=29
CP008925 Salmonella_enterica_subsp._enterica_serovar_Cerro_87	kinModCall	modified_base	1047499	1047499	26	-	.	coverage=144;context=AAAACAGGGGCATGGCGCGGTGTAGTGGTTGTGCGTCACTT;IPDRatio=1.68
CP008925 Salmonella_enterica_subsp._enterica_serovar_Cerro_87	kinModCall	m4C	1047502	1047502	89	-	.	coverage=149;context=CCGAAAACAGGGGCATGGCGCGGTGTAGTGGTTGTGCGTCA;IPDRatio=3.31;frac=1.000;fracLow=1.000;fracUp=1.000;identificationQv=30
CP008925 Salmonella_enterica_subsp._enterica_serovar_Cerro_87	kinModCall	m4C	1047506	1047506	38	+	.	coverage=141;context=GCACAACCACTACACCGCGCCATGCCCCTGTTTTCGGGGTT;IPDRatio=1.74;frac=0.637;fracLow=0.395;fracUp=0.859;identificationQv=9
CP008925 Salmonella_enterica_subsp._enterica_serovar_Cerro_87	kinModCall	modified_base	1047535	1047535	21	+	.	coverage=147;context=GTTTTCGGGGTTCCGGCGTTCATTCCCGAATCTGACACGCC;IPDRatio=1.43
CP008925 Salmonella_enterica_subsp._enterica_serovar_Cerro_87	kinModCall	m6A	1047594	1047594	185	+	.	coverage=148;context=GCAAGAAAGAAGAGAAAAAGATCGATACCGAGGGGGGGCAT;IPDRatio=6.01;frac=0.948;fracLow=0.826;fracUp=1.000;identificationQv=165
CP008925 Salmonella_enterica_subsp._enterica_serovar_Cerro_87	kinModCall	m6A	1047595	1047595	225	-	.	coverage=154;context=CATGCCCCCCCTCGGTATCGATCTTTTTCTCTTCTTTCTTG;IPDRatio=5.90;frac=0.948;fracLow=0.829;fracUp=1.000;identificationQv=220
CP008925 Salmonella_enterica_subsp._enterica_serovar_Cerro_87	kinModCall	modified_base	1047605	1047605	26	-	.	coverage=149;context=TCCGCGGCATCATGCCCCCCCTCGGTATCGATCTTTTTCTC;IPDRatio=1.49
CP008925 Salmonella_enterica_subsp._enterica_serovar_Cerro_87	kinModCall	modified_base	1047676	1047676	35	+	.	coverage=155;context=GCGTACAGTCTGAAACTCCCTATACCTCAACAAACTGCCAC;IPDRatio=1.63
CP008925 Salmonella_enterica_subsp._enterica_serovar_Cerro_87	kinModCall	modified_base	1047678	1047678	28	-	.	coverage=164;context=GAGTGGCAGTTTGTTGAGGTATAGGGAGTTTCAGACTGTAC;IPDRatio=1.44
CP008925 Salmonella_enterica_subsp._enterica_serovar_Cerro_87	kinModCall	modified_base	1047705	1047705	25	+	.	coverage=159;context=ACAAACTGCCACTCCGGCGTGAAGGTATCGTTCTGGCGCAG;IPDRatio=1.44
CP008925 Salmonella_enterica_subsp._enterica_serovar_Cerro_87	kinModCall	modified_base	1047775	1047775	39	-	.	coverage=164;context=CACCTAACTTGCCCATACACTTCTCCTGTGATTTTGAGAAC;IPDRatio=1.71
CP008925 Salmonella_enterica_subsp._enterica_serovar_Cerro_87	kinModCall	modified_base	1047782	1047782	40	-	.	coverage=155;context=ATTTCACCACCTAACTTGCCCATACACTTCTCCTGTGATTT;IPDRatio=1.74
CP008925 Salmonella_enterica_subsp._enterica_serovar_Cerro_87	kinModCall	modified_base	1047789	1047789	63	+	.	coverage=160;context=AGGAGAAGTGTATGGGCAAGTTAGGTGGTGAAATGAAGGCA;IPDRatio=1.99
CP008925 Salmonella_enterica_subsp._enterica_serovar_Cerro_87	kinModCall	modified_base	1047792	1047792	31	-	.	coverage=156;context=CAGTGCCTTCATTTCACCACCTAACTTGCCCATACACTTCT;IPDRatio=1.60
CP008925 Salmonella_enterica_subsp._enterica_serovar_Cerro_87	kinModCall	modified_base	1047794	1047794	23	-	.	coverage=163;context=GCCAGTGCCTTCATTTCACCACCTAACTTGCCCATACACTT;IPDRatio=1.41
CP008925 Salmonella_enterica_subsp._enterica_serovar_Cerro_87	kinModCall	modified_base	1047802	1047802	26	-	.	coverage=162;context=AGCGCTTTGCCAGTGCCTTCATTTCACCACCTAACTTGCCC;IPDRatio=1.42
CP008925 Salmonella_enterica_subsp._enterica_serovar_Cerro_87	kinModCall	modified_base	1047803	1047803	23	-	.	coverage=160;context=CAGCGCTTTGCCAGTGCCTTCATTTCACCACCTAACTTGCC;IPDRatio=1.36
CP008925 Salmonella_enterica_subsp._enterica_serovar_Cerro_87	kinModCall	modified_base	1047817	1047817	26	-	.	coverage=157;context=TATGGCTACCGCCACAGCGCTTTGCCAGTGCCTTCATTTCA;IPDRatio=1.50
CP008925 Salmonella_enterica_subsp._enterica_serovar_Cerro_87	kinModCall	m6A	1047850	1047850	251	+	.	coverage=154;context=TAGCCATAAAACGGTGCACGATCGCATTCATATCGTGCAGC;IPDRatio=8.25;frac=1.000;fracLow=0.951;fracUp=1.000;identificationQv=280
CP008925 Salmonella_enterica_subsp._enterica_serovar_Cerro_87	kinModCall	m6A	1047851	1047851	288	-	.	coverage=159;context=CGCTGCACGATATGAATGCGATCGTGCACCGTTTTATGGCT;IPDRatio=6.47;frac=1.000;fracLow=0.982;fracUp=1.000;identificationQv=256
CP008925 Salmonella_enterica_subsp._enterica_serovar_Cerro_87	kinModCall	modified_base	1047855	1047855	22	+	.	coverage=157;context=ATAAAACGGTGCACGATCGCATTCATATCGTGCAGCGTTTC;IPDRatio=1.41
CP008925 Salmonella_enterica_subsp._enterica_serovar_Cerro_87	kinModCall	modified_base	1047861	1047861	24	+	.	coverage=156;context=CGGTGCACGATCGCATTCATATCGTGCAGCGTTTCGATCAC;IPDRatio=1.41
CP008925 Salmonella_enterica_subsp._enterica_serovar_Cerro_87	kinModCall	m6A	1047877	1047877	230	+	.	coverage=160;context=TCATATCGTGCAGCGTTTCGATCACCACTTACGGGCTTTGA;IPDRatio=8.44;frac=1.000;fracLow=0.979;fracUp=1.000;identificationQv=223
CP008925 Salmonella_enterica_subsp._enterica_serovar_Cerro_87	kinModCall	m6A	1047878	1047878	258	-	.	coverage=159;context=TTCAAAGCCCGTAAGTGGTGATCGAAACGCTGCACGATATG;IPDRatio=5.86;frac=0.971;fracLow=0.887;fracUp=1.000;identificationQv=266
CP008925 Salmonella_enterica_subsp._enterica_serovar_Cerro_87	kinModCall	modified_base	1047884	1047884	33	+	.	coverage=156;context=GTGCAGCGTTTCGATCACCACTTACGGGCTTTGAACGTCCA;IPDRatio=1.52
CP008925 Salmonella_enterica_subsp._enterica_serovar_Cerro_87	kinModCall	m6A	1047904	1047904	93	+	.	coverage=162;context=CTTACGGGCTTTGAACGTCCATATCTAGCGGGTTGCGCAGA;IPDRatio=2.48;frac=0.554;fracLow=0.421;fracUp=0.701;identificationQv=32
CP008925 Salmonella_enterica_subsp._enterica_serovar_Cerro_87	kinModCall	modified_base	1047906	1047906	27	-	.	coverage=154;context=AATCTGCGCAACCCGCTAGATATGGACGTTCAAAGCCCGTA;IPDRatio=1.52
CP008925 Salmonella_enterica_subsp._enterica_serovar_Cerro_87	kinModCall	modified_base	1047909	1047909	34	-	.	coverage=159;context=CTTAATCTGCGCAACCCGCTAGATATGGACGTTCAAAGCCC;IPDRatio=1.60
CP008925 Salmonella_enterica_subsp._enterica_serovar_Cerro_87	kinModCall	modified_base	1047939	1047939	25	+	.	coverage=160;context=CGCAGATTAAGGTGCGCCACATTGAAAGCTATATTCATGAA;IPDRatio=1.43
CP008925 Salmonella_enterica_subsp._enterica_serovar_Cerro_87	kinModCall	modified_base	1047945	1047945	23	+	.	coverage=146;context=TTAAGGTGCGCCACATTGAAAGCTATATTCATGAAAGGTTG;IPDRatio=1.41
CP008925 Salmonella_enterica_subsp._enterica_serovar_Cerro_87	kinModCall	modified_base	1047948	1047948	36	+	.	coverage=150;context=AGGTGCGCCACATTGAAAGCTATATTCATGAAAGGTTGGCG;IPDRatio=1.67
CP008925 Salmonella_enterica_subsp._enterica_serovar_Cerro_87	kinModCall	modified_base	1047950	1047950	21	-	.	coverage=158;context=TGCGCCAACCTTTCATGAATATAGCTTTCAATGTGGCGCAC;IPDRatio=1.36
CP008925 Salmonella_enterica_subsp._enterica_serovar_Cerro_87	kinModCall	modified_base	1047954	1047954	30	-	.	coverage=147;context=CCCCTGCGCCAACCTTTCATGAATATAGCTTTCAATGTGGC;IPDRatio=1.61
CP008925 Salmonella_enterica_subsp._enterica_serovar_Cerro_87	kinModCall	m6A	1047975	1047975	301	+	.	coverage=159;context=ATGAAAGGTTGGCGCAGGGGATCGGCAAACACACGCTGCAA;IPDRatio=8.53;frac=1.000;fracLow=1.000;fracUp=1.000;identificationQv=347
CP008925 Salmonella_enterica_subsp._enterica_serovar_Cerro_87	kinModCall	m6A	1047976	1047976	242	-	.	coverage=153;context=TTTGCAGCGTGTGTTTGCCGATCCCCTGCGCCAACCTTTCA;IPDRatio=5.60;frac=1.000;fracLow=0.949;fracUp=1.000;identificationQv=207
CP008925 Salmonella_enterica_subsp._enterica_serovar_Cerro_87	kinModCall	modified_base	1047982	1047982	26	+	.	coverage=153;context=GTTGGCGCAGGGGATCGGCAAACACACGCTGCAAAATGAAA;IPDRatio=1.47
CP008925 Salmonella_enterica_subsp._enterica_serovar_Cerro_87	kinModCall	modified_base	1047991	1047991	26	-	.	coverage=132;context=GCGAGGCCATTTCATTTTGCAGCGTGTGTTTGCCGATCCCC;IPDRatio=1.53
CP008925 Salmonella_enterica_subsp._enterica_serovar_Cerro_87	kinModCall	modified_base	1048003	1048003	21	+	.	coverage=129;context=ACACACGCTGCAAAATGAAATGGCCTCGCTGCGCGCTGTTC;IPDRatio=1.43
CP008925 Salmonella_enterica_subsp._enterica_serovar_Cerro_87	kinModCall	m6A	1048008	1048008	89	-	.	coverage=128;context=TTGCAGAACAGCGCGCAGCGAGGCCATTTCATTTTGCAGCG;IPDRatio=2.34;frac=0.568;fracLow=0.435;fracUp=0.751;identificationQv=14
CP008925 Salmonella_enterica_subsp._enterica_serovar_Cerro_87	kinModCall	m4C	1048035	1048035	27	-	.	coverage=125;context=CTCTGCCACCTGTTTACGCCCGGCCTGTTGCAGAACAGCGC;IPDRatio=1.62;frac=0.434;fracLow=0.251;fracUp=0.664;identificationQv=8
CP008925 Salmonella_enterica_subsp._enterica_serovar_Cerro_87	kinModCall	modified_base	1048040	1048040	21	+	.	coverage=138;context=GTTCTGCAACAGGCCGGGCGTAAACAGGTGGCAGAGCATGA;IPDRatio=1.37
CP008925 Salmonella_enterica_subsp._enterica_serovar_Cerro_87	kinModCall	m6A	1048054	1048054	281	+	.	coverage=144;context=CGGGCGTAAACAGGTGGCAGAGCATGAGTGGCTGACTAATA;IPDRatio=11.74;frac=0.983;fracLow=0.902;fracUp=1.000;identificationQv=272
CP008925 Salmonella_enterica_subsp._enterica_serovar_Cerro_87	kinModCall	modified_base	1048057	1048057	23	+	.	coverage=145;context=GCGTAAACAGGTGGCAGAGCATGAGTGGCTGACTAATAAAT;IPDRatio=1.45
CP008925 Salmonella_enterica_subsp._enterica_serovar_Cerro_87	kinModCall	modified_base	1048060	1048060	23	+	.	coverage=142;context=TAAACAGGTGGCAGAGCATGAGTGGCTGACTAATAAATCGC;IPDRatio=1.45
CP008925 Salmonella_enterica_subsp._enterica_serovar_Cerro_87	kinModCall	modified_base	1048063	1048063	58	-	.	coverage=130;context=CCAGCGATTTATTAGTCAGCCACTCATGCTCTGCCACCTGT;IPDRatio=2.08
CP008925 Salmonella_enterica_subsp._enterica_serovar_Cerro_87	kinModCall	modified_base	1048065	1048065	41	-	.	coverage=134;context=ACCCAGCGATTTATTAGTCAGCCACTCATGCTCTGCCACCT;IPDRatio=1.75
CP008925 Salmonella_enterica_subsp._enterica_serovar_Cerro_87	kinModCall	modified_base	1048066	1048066	24	-	.	coverage=136;context=GACCCAGCGATTTATTAGTCAGCCACTCATGCTCTGCCACC;IPDRatio=1.49
CP008925 Salmonella_enterica_subsp._enterica_serovar_Cerro_87	kinModCall	modified_base	1048068	1048068	22	+	.	coverage=142;context=TGGCAGAGCATGAGTGGCTGACTAATAAATCGCTGGGTCTG;IPDRatio=1.43
CP008925 Salmonella_enterica_subsp._enterica_serovar_Cerro_87	kinModCall	m6A	1048072	1048072	36	+	.	coverage=142;context=AGAGCATGAGTGGCTGACTAATAAATCGCTGGGTCTGGCTG;IPDRatio=1.66;frac=0.181;fracLow=0.062;fracUp=0.289;identificationQv=4
CP008925 Salmonella_enterica_subsp._enterica_serovar_Cerro_87	kinModCall	modified_base	1048075	1048075	28	+	.	coverage=143;context=GCATGAGTGGCTGACTAATAAATCGCTGGGTCTGGCTGGTG;IPDRatio=1.45
CP008925 Salmonella_enterica_subsp._enterica_serovar_Cerro_87	kinModCall	modified_base	1048076	1048076	46	-	.	coverage=130;context=GCACCAGCCAGACCCAGCGATTTATTAGTCAGCCACTCATG;IPDRatio=2.01
CP008925 Salmonella_enterica_subsp._enterica_serovar_Cerro_87	kinModCall	modified_base	1048079	1048079	46	-	.	coverage=137;context=GATGCACCAGCCAGACCCAGCGATTTATTAGTCAGCCACTC;IPDRatio=1.89
CP008925 Salmonella_enterica_subsp._enterica_serovar_Cerro_87	kinModCall	m6A	1048122	1048122	242	+	.	coverage=137;context=GCAGCGGGACGCGACAGGCGATCACGCCGGAACATTATCAT;IPDRatio=8.93;frac=1.000;fracLow=0.983;fracUp=1.000;identificationQv=237
CP008925 Salmonella_enterica_subsp._enterica_serovar_Cerro_87	kinModCall	m6A	1048123	1048123	212	-	.	coverage=131;context=GATGATAATGTTCCGGCGTGATCGCCTGTCGCGTCCCGCTG;IPDRatio=8.29;frac=0.951;fracLow=0.902;fracUp=0.990;identificationQv=211
CP008925 Salmonella_enterica_subsp._enterica_serovar_Cerro_87	kinModCall	modified_base	1048136	1048136	51	+	.	coverage=136;context=CAGGCGATCACGCCGGAACATTATCATCATGTGCTGGAGAC;IPDRatio=2.03
CP008925 Salmonella_enterica_subsp._enterica_serovar_Cerro_87	kinModCall	modified_base	1048170	1048170	23	-	.	coverage=130;context=CGCCGCCGCCAGTCCCGGATCTTTCATGCGGGCCGTCTCCA;IPDRatio=1.45
CP008925 Salmonella_enterica_subsp._enterica_serovar_Cerro_87	kinModCall	m6A	1048171	1048171	204	+	.	coverage=135;context=GGAGACGGCCCGCATGAAAGATCCGGGACTGGCGGCGGCGC;IPDRatio=7.10;frac=0.979;fracLow=0.881;fracUp=1.000;identificationQv=169
CP008925 Salmonella_enterica_subsp._enterica_serovar_Cerro_87	kinModCall	m6A	1048172	1048172	218	-	.	coverage=132;context=AGCGCCGCCGCCAGTCCCGGATCTTTCATGCGGGCCGTCTC;IPDRatio=6.81;frac=1.000;fracLow=0.979;fracUp=1.000;identificationQv=222
CP008925 Salmonella_enterica_subsp._enterica_serovar_Cerro_87	kinModCall	modified_base	1048213	1048213	50	+	.	coverage=123;context=GGAACTGGCGAGGCTGATGGGCTTACGTTCACAGGAAGCGG;IPDRatio=2.01
CP008925 Salmonella_enterica_subsp._enterica_serovar_Cerro_87	kinModCall	modified_base	1048220	1048220	110	+	.	coverage=134;context=GCGAGGCTGATGGGCTTACGTTCACAGGAAGCGGTGCAGAG;IPDRatio=3.33
CP008925 Salmonella_enterica_subsp._enterica_serovar_Cerro_87	kinModCall	m6A	1048221	1048221	147	-	.	coverage=134;context=GCTCTGCACCGCTTCCTGTGAACGTAAGCCCATCAGCCTCG;IPDRatio=5.85;frac=0.798;fracLow=0.665;fracUp=0.909;identificationQv=67
CP008925 Salmonella_enterica_subsp._enterica_serovar_Cerro_87	kinModCall	modified_base	1048222	1048222	35	-	.	coverage=126;context=CGCTCTGCACCGCTTCCTGTGAACGTAAGCCCATCAGCCTC;IPDRatio=2.02
CP008925 Salmonella_enterica_subsp._enterica_serovar_Cerro_87	kinModCall	modified_base	1048231	1048231	25	+	.	coverage=135;context=GGGCTTACGTTCACAGGAAGCGGTGCAGAGCGTGCAATCGC;IPDRatio=1.56
CP008925 Salmonella_enterica_subsp._enterica_serovar_Cerro_87	kinModCall	m6A	1048239	1048239	204	+	.	coverage=135;context=GTTCACAGGAAGCGGTGCAGAGCGTGCAATCGCTGAAAACG;IPDRatio=9.57;frac=0.985;fracLow=0.895;fracUp=1.000;identificationQv=181
CP008925 Salmonella_enterica_subsp._enterica_serovar_Cerro_87	kinModCall	modified_base	1048256	1048256	29	+	.	coverage=138;context=CAGAGCGTGCAATCGCTGAAAACGTGGAAACAGGCCATTGA;IPDRatio=1.55
CP008925 Salmonella_enterica_subsp._enterica_serovar_Cerro_87	kinModCall	modified_base	1048260	1048260	26	+	.	coverage=133;context=GCGTGCAATCGCTGAAAACGTGGAAACAGGCCATTGAACGC;IPDRatio=1.58
CP008925 Salmonella_enterica_subsp._enterica_serovar_Cerro_87	kinModCall	modified_base	1048286	1048286	28	-	.	coverage=127;context=AACACCACGGTTAAGCGCGTATCGCTGCGTTCAATGGCCTG;IPDRatio=1.56
CP008925 Salmonella_enterica_subsp._enterica_serovar_Cerro_87	kinModCall	m4C	1048292	1048292	58	+	.	coverage=126;context=ATTGAACGCAGCGATACGCGCTTAACCGTGGTGTTCGGCAC;IPDRatio=2.06;frac=0.662;fracLow=0.441;fracUp=0.832;identificationQv=19
CP008925 Salmonella_enterica_subsp._enterica_serovar_Cerro_87	kinModCall	modified_base	1048346	1048346	39	+	.	coverage=123;context=CCCGCGAAACGGTGATTCTGGATACTATAGCTGTCAGAAAA;IPDRatio=1.82
CP008925 Salmonella_enterica_subsp._enterica_serovar_Cerro_87	kinModCall	modified_base	1048348	1048348	28	+	.	coverage=126;context=CGCGAAACGGTGATTCTGGATACTATAGCTGTCAGAAAAGC;IPDRatio=1.58
CP008925 Salmonella_enterica_subsp._enterica_serovar_Cerro_87	kinModCall	modified_base	1048350	1048350	24	-	.	coverage=123;context=GCGCTTTTCTGACAGCTATAGTATCCAGAATCACCGTTTCG;IPDRatio=1.51
CP008925 Salmonella_enterica_subsp._enterica_serovar_Cerro_87	kinModCall	m6A	1048357	1048357	55	-	.	coverage=125;context=TTATCCAGCGCTTTTCTGACAGCTATAGTATCCAGAATCAC;IPDRatio=1.87;frac=0.160;fracLow=0.048;fracUp=0.281;identificationQv=8
CP008925 Salmonella_enterica_subsp._enterica_serovar_Cerro_87	kinModCall	modified_base	1048377	1048377	75	-	.	coverage=125;context=TTTCTGCAATAGCCAGCGCATTATCCAGCGCTTTTCTGACA;IPDRatio=2.45
CP008925 Salmonella_enterica_subsp._enterica_serovar_Cerro_87	kinModCall	modified_base	1048389	1048389	25	-	.	coverage=124;context=GGCCATGACGGCTTTCTGCAATAGCCAGCGCATTATCCAGC;IPDRatio=1.42
CP008925 Salmonella_enterica_subsp._enterica_serovar_Cerro_87	kinModCall	modified_base	1048406	1048406	27	-	.	coverage=123;context=CGGTTTGTCGATCAGTCGGCCATGACGGCTTTCTGCAATAG;IPDRatio=1.50
CP008925 Salmonella_enterica_subsp._enterica_serovar_Cerro_87	kinModCall	m6A	1048415	1048415	208	+	.	coverage=128;context=AAAGCCGTCATGGCCGACTGATCGACAAACCGGATCTGAAA;IPDRatio=6.80;frac=1.000;fracLow=0.931;fracUp=1.000;identificationQv=201
CP008925 Salmonella_enterica_subsp._enterica_serovar_Cerro_87	kinModCall	m6A	1048416	1048416	211	-	.	coverage=123;context=TTTTCAGATCCGGTTTGTCGATCAGTCGGCCATGACGGCTT;IPDRatio=8.62;frac=1.000;fracLow=1.000;fracUp=1.000;identificationQv=190
CP008925 Salmonella_enterica_subsp._enterica_serovar_Cerro_87	kinModCall	m6A	1048423	1048423	53	+	.	coverage=116;context=CATGGCCGACTGATCGACAAACCGGATCTGAAAAGCGCGAT;IPDRatio=2.20;frac=0.309;fracLow=0.190;fracUp=0.445;identificationQv=4
CP008925 Salmonella_enterica_subsp._enterica_serovar_Cerro_87	kinModCall	m6A	1048428	1048428	161	+	.	coverage=127;context=CCGACTGATCGACAAACCGGATCTGAAAAGCGCGATGGACT;IPDRatio=7.69;frac=0.931;fracLow=0.810;fracUp=1.000;identificationQv=137
CP008925 Salmonella_enterica_subsp._enterica_serovar_Cerro_87	kinModCall	m6A	1048429	1048429	213	-	.	coverage=123;context=TAGTCCATCGCGCTTTTCAGATCCGGTTTGTCGATCAGTCG;IPDRatio=7.50;frac=1.000;fracLow=0.904;fracUp=1.000;identificationQv=193
CP008925 Salmonella_enterica_subsp._enterica_serovar_Cerro_87	kinModCall	modified_base	1048446	1048446	28	+	.	coverage=130;context=GGATCTGAAAAGCGCGATGGACTACTGGCACAACCAGGCGG;IPDRatio=1.54
CP008925 Salmonella_enterica_subsp._enterica_serovar_Cerro_87	kinModCall	modified_base	1048457	1048457	24	-	.	coverage=117;context=ATCAATACGCGCCGCCTGGTTGTGCCAGTAGTCCATCGCGC;IPDRatio=1.55
CP008925 Salmonella_enterica_subsp._enterica_serovar_Cerro_87	kinModCall	m6A	1048476	1048476	210	+	.	coverage=125;context=CAACCAGGCGGCGCGTATTGATCTGACTGGCGCATATTCTC;IPDRatio=8.02;frac=1.000;fracLow=0.986;fracUp=1.000;identificationQv=230
CP008925 Salmonella_enterica_subsp._enterica_serovar_Cerro_87	kinModCall	m6A	1048477	1048477	179	-	.	coverage=118;context=GGAGAATATGCGCCAGTCAGATCAATACGCGCCGCCTGGTT;IPDRatio=7.68;frac=0.985;fracLow=0.876;fracUp=1.000;identificationQv=167
CP008925 Salmonella_enterica_subsp._enterica_serovar_Cerro_87	kinModCall	modified_base	1048490	1048490	24	+	.	coverage=125;context=GTATTGATCTGACTGGCGCATATTCTCCGCATTCCCTGCGT;IPDRatio=1.44
CP008925 Salmonella_enterica_subsp._enterica_serovar_Cerro_87	kinModCall	modified_base	1048491	1048491	37	+	.	coverage=125;context=TATTGATCTGACTGGCGCATATTCTCCGCATTCCCTGCGTT;IPDRatio=1.62
CP008925 Salmonella_enterica_subsp._enterica_serovar_Cerro_87	kinModCall	modified_base	1048500	1048500	30	+	.	coverage=125;context=GACTGGCGCATATTCTCCGCATTCCCTGCGTTATGCGTGGG;IPDRatio=1.55
CP008925 Salmonella_enterica_subsp._enterica_serovar_Cerro_87	kinModCall	modified_base	1048511	1048511	30	+	.	coverage=121;context=ATTCTCCGCATTCCCTGCGTTATGCGTGGGCGCAGGATGCC;IPDRatio=1.61
CP008925 Salmonella_enterica_subsp._enterica_serovar_Cerro_87	kinModCall	modified_base	1048536	1048536	49	+	.	coverage=120;context=GTGGGCGCAGGATGCCATTAGTCACTATCTGGCGCAGGTGT;IPDRatio=1.98
CP008925 Salmonella_enterica_subsp._enterica_serovar_Cerro_87	kinModCall	modified_base	1048540	1048540	29	+	.	coverage=121;context=GCGCAGGATGCCATTAGTCACTATCTGGCGCAGGTGTATGG;IPDRatio=1.65
CP008925 Salmonella_enterica_subsp._enterica_serovar_Cerro_87	kinModCall	modified_base	1048557	1048557	24	-	.	coverage=118;context=CCAACTGTCAAATTTGCCCATACACCTGCGCCAGATAGTGA;IPDRatio=1.50
CP008925 Salmonella_enterica_subsp._enterica_serovar_Cerro_87	kinModCall	modified_base	1048559	1048559	44	-	.	coverage=103;context=AGCCAACTGTCAAATTTGCCCATACACCTGCGCCAGATAGT;IPDRatio=2.05
CP008925 Salmonella_enterica_subsp._enterica_serovar_Cerro_87	kinModCall	modified_base	1048566	1048566	45	+	.	coverage=123;context=GGCGCAGGTGTATGGGCAAATTTGACAGTTGGCTAAGAGCG;IPDRatio=1.90
CP008925 Salmonella_enterica_subsp._enterica_serovar_Cerro_87	kinModCall	modified_base	1048581	1048581	27	+	.	coverage=117;context=GCAAATTTGACAGTTGGCTAAGAGCGAGCAGCGGATGGAGC;IPDRatio=1.54
CP008925 Salmonella_enterica_subsp._enterica_serovar_Cerro_87	kinModCall	modified_base	1048606	1048606	33	+	.	coverage=126;context=GAGCAGCGGATGGAGCAGGTTACCACAGTTCACAGTTAGTG;IPDRatio=1.55
CP008925 Salmonella_enterica_subsp._enterica_serovar_Cerro_87	kinModCall	modified_base	1048610	1048610	30	-	.	coverage=122;context=CTTTCACTAACTGTGAACTGTGGTAACCTGCTCCATCCGCT;IPDRatio=1.86
CP008925 Salmonella_enterica_subsp._enterica_serovar_Cerro_87	kinModCall	modified_base	1048649	1048649	28	+	.	coverage=117;context=AGACTGGGCGGAGGTGGTCAATATCAGGCTGCATTACCTTC;IPDRatio=1.51
CP008925 Salmonella_enterica_subsp._enterica_serovar_Cerro_87	kinModCall	modified_base	1048652	1048652	22	-	.	coverage=121;context=GGGGAAGGTAATGCAGCCTGATATTGACCACCTCCGCCCAG;IPDRatio=1.42
CP008925 Salmonella_enterica_subsp._enterica_serovar_Cerro_87	kinModCall	m6A	1048661	1048661	27	+	.	coverage=123;context=GGTGGTCAATATCAGGCTGCATTACCTTCCCCCTTACAGTC;IPDRatio=1.47;frac=0.071;fracLow=0.000;fracUp=0.172;identificationQv=9
CP008925 Salmonella_enterica_subsp._enterica_serovar_Cerro_87	kinModCall	modified_base	1048669	1048669	27	-	.	coverage=106;context=CAGGTTTGGACTGTAAGGGGGAAGGTAATGCAGCCTGATAT;IPDRatio=1.63
CP008925 Salmonella_enterica_subsp._enterica_serovar_Cerro_87	kinModCall	m4C	1048672	1048672	33	+	.	coverage=128;context=TCAGGCTGCATTACCTTCCCCCTTACAGTCCAAACCTGAAT;IPDRatio=1.64;frac=0.736;fracLow=0.451;fracUp=0.988;identificationQv=27
CP008925 Salmonella_enterica_subsp._enterica_serovar_Cerro_87	kinModCall	m4C	1048703	1048703	42	-	.	coverage=124;context=CGTTCATTAATTTTCACAGTCGTTCTATCGGATTCAGGTTT;IPDRatio=1.82;frac=0.628;fracLow=0.417;fracUp=0.895;identificationQv=33
CP008925 Salmonella_enterica_subsp._enterica_serovar_Cerro_87	kinModCall	modified_base	1048710	1048710	22	+	.	coverage=126;context=AATCCGATAGAACGACTGTGAAAATTAATGAACGAACATGC;IPDRatio=1.47
CP008925 Salmonella_enterica_subsp._enterica_serovar_Cerro_87	kinModCall	m6A	1048716	1048716	59	+	.	coverage=131;context=ATAGAACGACTGTGAAAATTAATGAACGAACATGCCCGGAA;IPDRatio=2.50;frac=0.554;fracLow=0.381;fracUp=0.693;identificationQv=30
CP008925 Salmonella_enterica_subsp._enterica_serovar_Cerro_87	kinModCall	modified_base	1048726	1048726	54	+	.	coverage=128;context=TGTGAAAATTAATGAACGAACATGCCCGGAATAATCGCTAC;IPDRatio=1.87
CP008925 Salmonella_enterica_subsp._enterica_serovar_Cerro_87	kinModCall	modified_base	1048735	1048735	33	+	.	coverage=130;context=TAATGAACGAACATGCCCGGAATAATCGCTACTTCAGCAGT;IPDRatio=1.55
CP008925 Salmonella_enterica_subsp._enterica_serovar_Cerro_87	kinModCall	m6A	1048766	1048766	39	-	.	coverage=126;context=AGACAGATATTGCGTCCCTGAACTCTCGCGTACTGCTGAAG;IPDRatio=1.77;frac=0.238;fracLow=0.120;fracUp=0.353;identificationQv=29
CP008925 Salmonella_enterica_subsp._enterica_serovar_Cerro_87	kinModCall	modified_base	1048776	1048776	23	+	.	coverage=128;context=ACGCGAGAGTTCAGGGACGCAATATCTGTCTTTTTTAACCA;IPDRatio=1.42
CP008925 Salmonella_enterica_subsp._enterica_serovar_Cerro_87	kinModCall	modified_base	1048777	1048777	35	+	.	coverage=121;context=CGCGAGAGTTCAGGGACGCAATATCTGTCTTTTTTAACCAG;IPDRatio=1.62
CP008925 Salmonella_enterica_subsp._enterica_serovar_Cerro_87	kinModCall	modified_base	1048790	1048790	33	+	.	coverage=123;context=GGACGCAATATCTGTCTTTTTTAACCAGACGCTGCCGGATA;IPDRatio=1.73
CP008925 Salmonella_enterica_subsp._enterica_serovar_Cerro_87	kinModCall	modified_base	1048801	1048801	35	-	.	coverage=121;context=TGAGTCCGCTATATCCGGCAGCGTCTGGTTAAAAAAGACAG;IPDRatio=1.81
CP008925 Salmonella_enterica_subsp._enterica_serovar_Cerro_87	kinModCall	modified_base	1048806	1048806	30	+	.	coverage=116;context=TTTTTTAACCAGACGCTGCCGGATATAGCGGACTCACTGAC;IPDRatio=1.64
CP008925 Salmonella_enterica_subsp._enterica_serovar_Cerro_87	kinModCall	modified_base	1048811	1048811	38	-	.	coverage=122;context=GGGATGTCAGTGAGTCCGCTATATCCGGCAGCGTCTGGTTA;IPDRatio=1.75
CP008925 Salmonella_enterica_subsp._enterica_serovar_Cerro_87	kinModCall	modified_base	1048825	1048825	32	+	.	coverage=116;context=CGGATATAGCGGACTCACTGACATCCCGAATTAAAGATCAC;IPDRatio=1.65
CP008925 Salmonella_enterica_subsp._enterica_serovar_Cerro_87	kinModCall	m6A	1048833	1048833	34	+	.	coverage=106;context=GCGGACTCACTGACATCCCGAATTAAAGATCACTTTCAGGT;IPDRatio=1.64;frac=0.186;fracLow=0.056;fracUp=0.352;identificationQv=16
CP008925 Salmonella_enterica_subsp._enterica_serovar_Cerro_87	kinModCall	m6A	1048841	1048841	179	+	.	coverage=105;context=ACTGACATCCCGAATTAAAGATCACTTTCAGGTGCTCACTC;IPDRatio=6.80;frac=1.000;fracLow=0.905;fracUp=1.000;identificationQv=151
CP008925 Salmonella_enterica_subsp._enterica_serovar_Cerro_87	kinModCall	m6A	1048842	1048842	191	-	.	coverage=108;context=GGAGTGAGCACCTGAAAGTGATCTTTAATTCGGGATGTCAG;IPDRatio=8.73;frac=1.000;fracLow=1.000;fracUp=1.000;identificationQv=170
CP008925 Salmonella_enterica_subsp._enterica_serovar_Cerro_87	kinModCall	modified_base	1048844	1048844	25	+	.	coverage=104;context=GACATCCCGAATTAAAGATCACTTTCAGGTGCTCACTCCCG;IPDRatio=1.54
CP008925 Salmonella_enterica_subsp._enterica_serovar_Cerro_87	kinModCall	modified_base	1048845	1048845	21	+	.	coverage=103;context=ACATCCCGAATTAAAGATCACTTTCAGGTGCTCACTCCCGC;IPDRatio=1.36
CP008925 Salmonella_enterica_subsp._enterica_serovar_Cerro_87	kinModCall	m6A	1048847	1048847	50	-	.	coverage=107;context=ATGCGGGAGTGAGCACCTGAAAGTGATCTTTAATTCGGGAT;IPDRatio=2.02;frac=0.479;fracLow=0.314;fracUp=0.549;identificationQv=20
CP008925 Salmonella_enterica_subsp._enterica_serovar_Cerro_87	kinModCall	m4C	1048855	1048855	70	+	.	coverage=102;context=TTAAAGATCACTTTCAGGTGCTCACTCCCGCATCTTGAGGT;IPDRatio=2.80;frac=0.501;fracLow=0.309;fracUp=0.671;identificationQv=43
CP008925 Salmonella_enterica_subsp._enterica_serovar_Cerro_87	kinModCall	modified_base	1048857	1048857	39	+	.	coverage=108;context=AAAGATCACTTTCAGGTGCTCACTCCCGCATCTTGAGGTTT;IPDRatio=1.92
CP008925 Salmonella_enterica_subsp._enterica_serovar_Cerro_87	kinModCall	m6A	1048872	1048872	76	+	.	coverage=106;context=GTGCTCACTCCCGCATCTTGAGGTTTATTGGGTATATAATC;IPDRatio=2.75;frac=0.565;fracLow=0.424;fracUp=0.712;identificationQv=41
CP008925 Salmonella_enterica_subsp._enterica_serovar_Cerro_87	kinModCall	modified_base	1048875	1048875	40	+	.	coverage=103;context=CTCACTCCCGCATCTTGAGGTTTATTGGGTATATAATCGTT;IPDRatio=1.74
CP008925 Salmonella_enterica_subsp._enterica_serovar_Cerro_87	kinModCall	modified_base	1048883	1048883	23	+	.	coverage=101;context=CGCATCTTGAGGTTTATTGGGTATATAATCGTTAATAATCA;IPDRatio=1.67
CP008925 Salmonella_enterica_subsp._enterica_serovar_Cerro_87	kinModCall	modified_base	1048885	1048885	27	+	.	coverage=105;context=CATCTTGAGGTTTATTGGGTATATAATCGTTAATAATCATC;IPDRatio=1.55
CP008925 Salmonella_enterica_subsp._enterica_serovar_Cerro_87	kinModCall	modified_base	1048886	1048886	70	+	.	coverage=104;context=ATCTTGAGGTTTATTGGGTATATAATCGTTAATAATCATCA;IPDRatio=2.50
CP008925 Salmonella_enterica_subsp._enterica_serovar_Cerro_87	kinModCall	modified_base	1048886	1048886	57	-	.	coverage=110;context=TGATGATTATTAACGATTATATACCCAATAAACCTCAAGAT;IPDRatio=2.17
CP008925 Salmonella_enterica_subsp._enterica_serovar_Cerro_87	kinModCall	m6A	1048891	1048891	40	-	.	coverage=110;context=CGCGCTGATGATTATTAACGATTATATACCCAATAAACCTC;IPDRatio=1.73;frac=0.175;fracLow=0.042;fracUp=0.291;identificationQv=5
CP008925 Salmonella_enterica_subsp._enterica_serovar_Cerro_87	kinModCall	modified_base	1048893	1048893	24	+	.	coverage=101;context=GGTTTATTGGGTATATAATCGTTAATAATCATCAGCGCGTT;IPDRatio=1.55
CP008925 Salmonella_enterica_subsp._enterica_serovar_Cerro_87	kinModCall	modified_base	1048896	1048896	30	+	.	coverage=104;context=TTATTGGGTATATAATCGTTAATAATCATCAGCGCGTTATT;IPDRatio=1.51
CP008925 Salmonella_enterica_subsp._enterica_serovar_Cerro_87	kinModCall	modified_base	1048897	1048897	22	+	.	coverage=99;context=TATTGGGTATATAATCGTTAATAATCATCAGCGCGTTATTA;IPDRatio=1.47
CP008925 Salmonella_enterica_subsp._enterica_serovar_Cerro_87	kinModCall	modified_base	1048901	1048901	51	-	.	coverage=107;context=TTGATAATAACGCGCTGATGATTATTAACGATTATATACCC;IPDRatio=2.09
CP008925 Salmonella_enterica_subsp._enterica_serovar_Cerro_87	kinModCall	modified_base	1048919	1048919	58	-	.	coverage=108;context=GAGCGCGTTGTTTTTAATTTGATAATAACGCGCTGATGATT;IPDRatio=2.25
CP008925 Salmonella_enterica_subsp._enterica_serovar_Cerro_87	kinModCall	modified_base	1048922	1048922	61	-	.	coverage=110;context=TACGAGCGCGTTGTTTTTAATTTGATAATAACGCGCTGATG;IPDRatio=2.34
CP008925 Salmonella_enterica_subsp._enterica_serovar_Cerro_87	kinModCall	m6A	1048950	1048950	25	+	.	coverage=108;context=CAACGCGCTCGTAATACTTAAATTATTCTTACTGGTAACTG;IPDRatio=1.50;frac=0.194;fracLow=0.000;fracUp=0.390;identificationQv=24
CP008925 Salmonella_enterica_subsp._enterica_serovar_Cerro_87	kinModCall	modified_base	1048954	1048954	35	-	.	coverage=107;context=GCTTCAGTTACCAGTAAGAATAATTTAAGTATTACGAGCGC;IPDRatio=1.71
CP008925 Salmonella_enterica_subsp._enterica_serovar_Cerro_87	kinModCall	modified_base	1048956	1048956	26	-	.	coverage=108;context=TTGCTTCAGTTACCAGTAAGAATAATTTAAGTATTACGAGC;IPDRatio=1.47
CP008925 Salmonella_enterica_subsp._enterica_serovar_Cerro_87	kinModCall	m4C	1048957	1048957	74	+	.	coverage=101;context=CTCGTAATACTTAAATTATTCTTACTGGTAACTGAAGCAAA;IPDRatio=2.60;frac=0.709;fracLow=0.516;fracUp=0.924;identificationQv=46
CP008925 Salmonella_enterica_subsp._enterica_serovar_Cerro_87	kinModCall	modified_base	1048968	1048968	22	-	.	coverage=99;context=GCAGGAGAGAGTTTGCTTCAGTTACCAGTAAGAATAATTTA;IPDRatio=1.53
CP008925 Salmonella_enterica_subsp._enterica_serovar_Cerro_87	kinModCall	modified_base	1048974	1048974	23	+	.	coverage=107;context=ATTCTTACTGGTAACTGAAGCAAACTCTCTCCTGCCAGAAT;IPDRatio=1.56
CP008925 Salmonella_enterica_subsp._enterica_serovar_Cerro_87	kinModCall	modified_base	1048994	1048994	23	+	.	coverage=109;context=CAAACTCTCTCCTGCCAGAATATGCTCCTCGCATCCTTTAC;IPDRatio=1.48
CP008925 Salmonella_enterica_subsp._enterica_serovar_Cerro_87	kinModCall	modified_base	1048999	1048999	22	-	.	coverage=105;context=TTAATGTAAAGGATGCGAGGAGCATATTCTGGCAGGAGAGA;IPDRatio=1.56
CP008925 Salmonella_enterica_subsp._enterica_serovar_Cerro_87	kinModCall	modified_base	1049010	1049010	46	+	.	coverage=105;context=AGAATATGCTCCTCGCATCCTTTACATTAACTCTTTGTTTC;IPDRatio=1.96
CP008925 Salmonella_enterica_subsp._enterica_serovar_Cerro_87	kinModCall	m6A	1049012	1049012	37	-	.	coverage=109;context=TAGAAACAAAGAGTTAATGTAAAGGATGCGAGGAGCATATT;IPDRatio=1.75;frac=0.297;fracLow=0.130;fracUp=0.421;identificationQv=6
CP008925 Salmonella_enterica_subsp._enterica_serovar_Cerro_87	kinModCall	modified_base	1049016	1049016	81	+	.	coverage=107;context=TGCTCCTCGCATCCTTTACATTAACTCTTTGTTTCTATAGC;IPDRatio=2.71
CP008925 Salmonella_enterica_subsp._enterica_serovar_Cerro_87	kinModCall	modified_base	1049026	1049026	24	+	.	coverage=104;context=ATCCTTTACATTAACTCTTTGTTTCTATAGCATGAAATAAG;IPDRatio=1.55
CP008925 Salmonella_enterica_subsp._enterica_serovar_Cerro_87	kinModCall	modified_base	1049028	1049028	60	+	.	coverage=104;context=CCTTTACATTAACTCTTTGTTTCTATAGCATGAAATAAGTT;IPDRatio=2.34
CP008925 Salmonella_enterica_subsp._enterica_serovar_Cerro_87	kinModCall	modified_base	1049037	1049037	22	-	.	coverage=98;context=ACTCCCTGAAACTTATTTCATGCTATAGAAACAAAGAGTTA;IPDRatio=1.61
CP008925 Salmonella_enterica_subsp._enterica_serovar_Cerro_87	kinModCall	m4C	1049039	1049039	34	-	.	coverage=101;context=TAACTCCCTGAAACTTATTTCATGCTATAGAAACAAAGAGT;IPDRatio=1.70;frac=0.985;fracLow=0.657;fracUp=1.000;identificationQv=20
CP008925 Salmonella_enterica_subsp._enterica_serovar_Cerro_87	kinModCall	modified_base	1049043	1049043	21	-	.	coverage=99;context=ATAATAACTCCCTGAAACTTATTTCATGCTATAGAAACAAA;IPDRatio=1.42
CP008925 Salmonella_enterica_subsp._enterica_serovar_Cerro_87	kinModCall	modified_base	1049056	1049056	36	+	.	coverage=99;context=CATGAAATAAGTTTCAGGGAGTTATTATTCATACAAGGAGA;IPDRatio=1.74
CP008925 Salmonella_enterica_subsp._enterica_serovar_Cerro_87	kinModCall	modified_base	1049057	1049057	44	+	.	coverage=105;context=ATGAAATAAGTTTCAGGGAGTTATTATTCATACAAGGAGAA;IPDRatio=1.87
CP008925 Salmonella_enterica_subsp._enterica_serovar_Cerro_87	kinModCall	modified_base	1049060	1049060	48	-	.	coverage=99;context=ATGTTCTCCTTGTATGAATAATAACTCCCTGAAACTTATTT;IPDRatio=1.90
CP008925 Salmonella_enterica_subsp._enterica_serovar_Cerro_87	kinModCall	modified_base	1049064	1049064	30	-	.	coverage=103;context=CAAGATGTTCTCCTTGTATGAATAATAACTCCCTGAAACTT;IPDRatio=1.65
CP008925 Salmonella_enterica_subsp._enterica_serovar_Cerro_87	kinModCall	modified_base	1049072	1049072	24	-	.	coverage=94;context=ATTTTCTTCAAGATGTTCTCCTTGTATGAATAATAACTCCC;IPDRatio=1.48
CP008925 Salmonella_enterica_subsp._enterica_serovar_Cerro_87	kinModCall	modified_base	1049074	1049074	25	+	.	coverage=101;context=GAGTTATTATTCATACAAGGAGAACATCTTGAAGAAAATAT;IPDRatio=1.58
CP008925 Salmonella_enterica_subsp._enterica_serovar_Cerro_87	kinModCall	m6A	1049090	1049090	32	+	.	coverage=106;context=AAGGAGAACATCTTGAAGAAAATATTCATAACAATTATAGT;IPDRatio=1.64;frac=0.324;fracLow=0.161;fracUp=0.479;identificationQv=30
CP008925 Salmonella_enterica_subsp._enterica_serovar_Cerro_87	kinModCall	m4C	1049096	1049096	76	+	.	coverage=106;context=AACATCTTGAAGAAAATATTCATAACAATTATAGTTTCATT;IPDRatio=2.48;frac=0.953;fracLow=0.770;fracUp=1.000;identificationQv=54
CP008925 Salmonella_enterica_subsp._enterica_serovar_Cerro_87	kinModCall	m6A	1049099	1049099	24	+	.	coverage=105;context=ATCTTGAAGAAAATATTCATAACAATTATAGTTTCATTATA;IPDRatio=1.47;frac=0.182;fracLow=0.052;fracUp=0.335;identificationQv=4
CP008925 Salmonella_enterica_subsp._enterica_serovar_Cerro_87	kinModCall	m6A	1049102	1049102	67	+	.	coverage=105;context=TTGAAGAAAATATTCATAACAATTATAGTTTCATTATATTG;IPDRatio=2.34;frac=0.516;fracLow=0.339;fracUp=0.678;identificationQv=47
CP008925 Salmonella_enterica_subsp._enterica_serovar_Cerro_87	kinModCall	m6A	1049104	1049104	47	-	.	coverage=96;context=CGCAATATAATGAAACTATAATTGTTATGAATATTTTCTTC;IPDRatio=1.85;frac=0.267;fracLow=0.090;fracUp=0.444;identificationQv=22
CP008925 Salmonella_enterica_subsp._enterica_serovar_Cerro_87	kinModCall	m6A	1049111	1049111	30	-	.	coverage=101;context=ATATTCGCGCAATATAATGAAACTATAATTGTTATGAATAT;IPDRatio=1.63;frac=0.279;fracLow=0.182;fracUp=0.371;identificationQv=21
CP008925 Salmonella_enterica_subsp._enterica_serovar_Cerro_87	kinModCall	m4C	1049113	1049113	32	+	.	coverage=104;context=ATTCATAACAATTATAGTTTCATTATATTGCGCGAATATAT;IPDRatio=1.69;frac=1.000;fracLow=1.000;fracUp=1.000;identificationQv=4
CP008925 Salmonella_enterica_subsp._enterica_serovar_Cerro_87	kinModCall	modified_base	1049114	1049114	26	+	.	coverage=102;context=TTCATAACAATTATAGTTTCATTATATTGCGCGAATATATG;IPDRatio=1.53
CP008925 Salmonella_enterica_subsp._enterica_serovar_Cerro_87	kinModCall	m4C	1049122	1049122	35	-	.	coverage=97;context=GTTTTGCACATATATTCGCGCAATATAATGAAACTATAATT;IPDRatio=1.87;frac=1.000;fracLow=1.000;fracUp=1.000;identificationQv=16
CP008925 Salmonella_enterica_subsp._enterica_serovar_Cerro_87	kinModCall	m6A	1049127	1049127	75	+	.	coverage=103;context=TAGTTTCATTATATTGCGCGAATATATGTGCAAAACAATCC;IPDRatio=2.41;frac=0.554;fracLow=0.390;fracUp=0.729;identificationQv=61
CP008925 Salmonella_enterica_subsp._enterica_serovar_Cerro_87	kinModCall	modified_base	1049134	1049134	31	-	.	coverage=96;context=TACTGGGGGATTGTTTTGCACATATATTCGCGCAATATAAT;IPDRatio=1.82
CP008925 Salmonella_enterica_subsp._enterica_serovar_Cerro_87	kinModCall	modified_base	1049135	1049135	25	-	.	coverage=98;context=GTACTGGGGGATTGTTTTGCACATATATTCGCGCAATATAA;IPDRatio=1.58
CP008925 Salmonella_enterica_subsp._enterica_serovar_Cerro_87	kinModCall	m4C	1049162	1049162	82	+	.	coverage=102;context=CAATCCCCCAGTACAGAATCCAAACTCGTTAATTTCATCGC;IPDRatio=2.91;frac=0.940;fracLow=0.727;fracUp=1.000;identificationQv=60
CP008925 Salmonella_enterica_subsp._enterica_serovar_Cerro_87	kinModCall	modified_base	1049173	1049173	21	+	.	coverage=103;context=TACAGAATCCAAACTCGTTAATTTCATCGCCCAAATTGAAA;IPDRatio=1.40
CP008925 Salmonella_enterica_subsp._enterica_serovar_Cerro_87	kinModCall	modified_base	1049173	1049173	21	-	.	coverage=101;context=TTTCAATTTGGGCGATGAAATTAACGAGTTTGGATTCTGTA;IPDRatio=1.46
CP008925 Salmonella_enterica_subsp._enterica_serovar_Cerro_87	kinModCall	modified_base	1049195	1049195	21	-	.	coverage=101;context=GCGGTTTTATTAAAATCGATATTTTCAATTTGGGCGATGAA;IPDRatio=1.52
CP008925 Salmonella_enterica_subsp._enterica_serovar_Cerro_87	kinModCall	modified_base	1049197	1049197	22	-	.	coverage=102;context=TGGCGGTTTTATTAAAATCGATATTTTCAATTTGGGCGATG;IPDRatio=1.47
CP008925 Salmonella_enterica_subsp._enterica_serovar_Cerro_87	kinModCall	modified_base	1049201	1049201	21	-	.	coverage=100;context=CTAATGGCGGTTTTATTAAAATCGATATTTTCAATTTGGGC;IPDRatio=1.46
CP008925 Salmonella_enterica_subsp._enterica_serovar_Cerro_87	kinModCall	modified_base	1049205	1049205	22	-	.	coverage=100;context=ACTGCTAATGGCGGTTTTATTAAAATCGATATTTTCAATTT;IPDRatio=1.47
CP008925 Salmonella_enterica_subsp._enterica_serovar_Cerro_87	kinModCall	m4C	1049214	1049214	23	-	.	coverage=103;context=TTTCAGGTCACTGCTAATGGCGGTTTTATTAAAATCGATAT;IPDRatio=1.68;frac=0.784;fracLow=0.472;fracUp=1.000;identificationQv=4
CP008925 Salmonella_enterica_subsp._enterica_serovar_Cerro_87	kinModCall	m6A	1049225	1049225	79	-	.	coverage=103;context=GCGAGTAAAAGTTTCAGGTCACTGCTAATGGCGGTTTTATT;IPDRatio=2.68;frac=0.564;fracLow=0.392;fracUp=0.757;identificationQv=57
CP008925 Salmonella_enterica_subsp._enterica_serovar_Cerro_87	kinModCall	modified_base	1049237	1049237	67	+	.	coverage=107;context=ATTAGCAGTGACCTGAAACTTTTACTCGCCGACCGTTATTA;IPDRatio=2.36
CP008925 Salmonella_enterica_subsp._enterica_serovar_Cerro_87	kinModCall	modified_base	1049252	1049252	38	+	.	coverage=109;context=AAACTTTTACTCGCCGACCGTTATTATTTTAAAGATAAAAC;IPDRatio=1.71
CP008925 Salmonella_enterica_subsp._enterica_serovar_Cerro_87	kinModCall	m6A	1049253	1049253	31	-	.	coverage=100;context=TGTTTTATCTTTAAAATAATAACGGTCGGCGAGTAAAAGTT;IPDRatio=1.62;frac=0.185;fracLow=0.040;fracUp=0.322;identificationQv=26
CP008925 Salmonella_enterica_subsp._enterica_serovar_Cerro_87	kinModCall	m6A	1049256	1049256	40	-	.	coverage=100;context=GGGTGTTTTATCTTTAAAATAATAACGGTCGGCGAGTAAAA;IPDRatio=1.84;frac=0.228;fracLow=0.083;fracUp=0.372;identificationQv=7
CP008925 Salmonella_enterica_subsp._enterica_serovar_Cerro_87	kinModCall	m6A	1049259	1049259	61	-	.	coverage=98;context=ACAGGGTGTTTTATCTTTAAAATAATAACGGTCGGCGAGTA;IPDRatio=2.18;frac=0.487;fracLow=0.307;fracUp=0.645;identificationQv=34
CP008925 Salmonella_enterica_subsp._enterica_serovar_Cerro_87	kinModCall	modified_base	1049269	1049269	26	-	.	coverage=97;context=TATTAGTATTACAGGGTGTTTTATCTTTAAAATAATAACGG;IPDRatio=1.54
CP008925 Salmonella_enterica_subsp._enterica_serovar_Cerro_87	kinModCall	m6A	1049270	1049270	36	+	.	coverage=111;context=CGTTATTATTTTAAAGATAAAACACCCTGTAATACTAATAC;IPDRatio=1.64;frac=0.249;fracLow=0.100;fracUp=0.408;identificationQv=3
CP008925 Salmonella_enterica_subsp._enterica_serovar_Cerro_87	kinModCall	modified_base	1049274	1049274	28	+	.	coverage=109;context=ATTATTTTAAAGATAAAACACCCTGTAATACTAATACCCTT;IPDRatio=1.80
CP008925 Salmonella_enterica_subsp._enterica_serovar_Cerro_87	kinModCall	m6A	1049280	1049280	122	+	.	coverage=107;context=TTAAAGATAAAACACCCTGTAATACTAATACCCTTTCTGCG;IPDRatio=3.42;frac=0.876;fracLow=0.717;fracUp=1.000;identificationQv=116
CP008925 Salmonella_enterica_subsp._enterica_serovar_Cerro_87	kinModCall	modified_base	1049281	1049281	32	+	.	coverage=107;context=TAAAGATAAAACACCCTGTAATACTAATACCCTTTCTGCGC;IPDRatio=1.73
CP008925 Salmonella_enterica_subsp._enterica_serovar_Cerro_87	kinModCall	modified_base	1049283	1049283	23	+	.	coverage=107;context=AAGATAAAACACCCTGTAATACTAATACCCTTTCTGCGCGC;IPDRatio=1.44
CP008925 Salmonella_enterica_subsp._enterica_serovar_Cerro_87	kinModCall	m6A	1049286	1049286	54	+	.	coverage=109;context=ATAAAACACCCTGTAATACTAATACCCTTTCTGCGCGCGCA;IPDRatio=2.09;frac=0.374;fracLow=0.224;fracUp=0.507;identificationQv=20
CP008925 Salmonella_enterica_subsp._enterica_serovar_Cerro_87	kinModCall	modified_base	1049288	1049288	26	-	.	coverage=97;context=TCTGCGCGCGCAGAAAGGGTATTAGTATTACAGGGTGTTTT;IPDRatio=1.63
CP008925 Salmonella_enterica_subsp._enterica_serovar_Cerro_87	kinModCall	modified_base	1049312	1049312	35	+	.	coverage=110;context=CTTTCTGCGCGCGCAGAATCAATGGGACTGACGGCAGAAGA;IPDRatio=1.65
CP008925 Salmonella_enterica_subsp._enterica_serovar_Cerro_87	kinModCall	modified_base	1049330	1049330	23	+	.	coverage=105;context=TCAATGGGACTGACGGCAGAAGAATATATTAATAAAATACG;IPDRatio=1.70
CP008925 Salmonella_enterica_subsp._enterica_serovar_Cerro_87	kinModCall	modified_base	1049331	1049331	51	+	.	coverage=105;context=CAATGGGACTGACGGCAGAAGAATATATTAATAAAATACGC;IPDRatio=2.05
CP008925 Salmonella_enterica_subsp._enterica_serovar_Cerro_87	kinModCall	m6A	1049332	1049332	54	+	.	coverage=108;context=AATGGGACTGACGGCAGAAGAATATATTAATAAAATACGCA;IPDRatio=2.10;frac=0.345;fracLow=0.215;fracUp=0.497;identificationQv=50
CP008925 Salmonella_enterica_subsp._enterica_serovar_Cerro_87	kinModCall	modified_base	1049334	1049334	73	+	.	coverage=110;context=TGGGACTGACGGCAGAAGAATATATTAATAAAATACGCAGT;IPDRatio=2.59
CP008925 Salmonella_enterica_subsp._enterica_serovar_Cerro_87	kinModCall	modified_base	1049335	1049335	36	+	.	coverage=100;context=GGGACTGACGGCAGAAGAATATATTAATAAAATACGCAGTT;IPDRatio=1.70
CP008925 Salmonella_enterica_subsp._enterica_serovar_Cerro_87	kinModCall	modified_base	1049337	1049337	34	+	.	coverage=109;context=GACTGACGGCAGAAGAATATATTAATAAAATACGCAGTTTA;IPDRatio=1.75
CP008925 Salmonella_enterica_subsp._enterica_serovar_Cerro_87	kinModCall	modified_base	1049338	1049338	23	-	.	coverage=96;context=TTAAACTGCGTATTTTATTAATATATTCTTCTGCCGTCAGT;IPDRatio=1.51
CP008925 Salmonella_enterica_subsp._enterica_serovar_Cerro_87	kinModCall	modified_base	1049339	1049339	36	-	.	coverage=98;context=CTTAAACTGCGTATTTTATTAATATATTCTTCTGCCGTCAG;IPDRatio=1.78
CP008925 Salmonella_enterica_subsp._enterica_serovar_Cerro_87	kinModCall	modified_base	1049340	1049340	28	-	.	coverage=94;context=TCTTAAACTGCGTATTTTATTAATATATTCTTCTGCCGTCA;IPDRatio=1.60
CP008925 Salmonella_enterica_subsp._enterica_serovar_Cerro_87	kinModCall	modified_base	1049341	1049341	46	-	.	coverage=98;context=GTCTTAAACTGCGTATTTTATTAATATATTCTTCTGCCGTC;IPDRatio=1.90
CP008925 Salmonella_enterica_subsp._enterica_serovar_Cerro_87	kinModCall	modified_base	1049342	1049342	42	-	.	coverage=95;context=GGTCTTAAACTGCGTATTTTATTAATATATTCTTCTGCCGT;IPDRatio=1.88
CP008925 Salmonella_enterica_subsp._enterica_serovar_Cerro_87	kinModCall	modified_base	1049345	1049345	32	-	.	coverage=97;context=GCCGGTCTTAAACTGCGTATTTTATTAATATATTCTTCTGC;IPDRatio=1.69
CP008925 Salmonella_enterica_subsp._enterica_serovar_Cerro_87	kinModCall	modified_base	1049347	1049347	21	-	.	coverage=98;context=TAGCCGGTCTTAAACTGCGTATTTTATTAATATATTCTTCT;IPDRatio=1.53
CP008925 Salmonella_enterica_subsp._enterica_serovar_Cerro_87	kinModCall	modified_base	1049348	1049348	21	-	.	coverage=98;context=ATAGCCGGTCTTAAACTGCGTATTTTATTAATATATTCTTC;IPDRatio=1.57
CP008925 Salmonella_enterica_subsp._enterica_serovar_Cerro_87	kinModCall	modified_base	1049351	1049351	33	+	.	coverage=109;context=GAATATATTAATAAAATACGCAGTTTAAGACCGGCTATTCT;IPDRatio=1.84
CP008925 Salmonella_enterica_subsp._enterica_serovar_Cerro_87	kinModCall	modified_base	1049366	1049366	41	+	.	coverage=103;context=ATACGCAGTTTAAGACCGGCTATTCTCGATGACCGTTATTT;IPDRatio=1.87
CP008925 Salmonella_enterica_subsp._enterica_serovar_Cerro_87	kinModCall	m6A	1049369	1049369	21	-	.	coverage=101;context=TAAAAATAACGGTCATCGAGAATAGCCGGTCTTAAACTGCG;IPDRatio=1.40;frac=0.111;fracLow=0.000;fracUp=0.264;identificationQv=3
CP008925 Salmonella_enterica_subsp._enterica_serovar_Cerro_87	kinModCall	modified_base	1049385	1049385	23	-	.	coverage=98;context=CTGATCGACCGTCAGGTAAAAATAACGGTCATCGAGAATAG;IPDRatio=1.49
CP008925 Salmonella_enterica_subsp._enterica_serovar_Cerro_87	kinModCall	modified_base	1049386	1049386	30	+	.	coverage=100;context=TATTCTCGATGACCGTTATTTTTACCTGACGGTCGATCAGT;IPDRatio=1.65
CP008925 Salmonella_enterica_subsp._enterica_serovar_Cerro_87	kinModCall	modified_base	1049393	1049393	21	+	.	coverage=105;context=GATGACCGTTATTTTTACCTGACGGTCGATCAGTGCGATGC;IPDRatio=1.48
CP008925 Salmonella_enterica_subsp._enterica_serovar_Cerro_87	kinModCall	m6A	1049401	1049401	154	+	.	coverage=104;context=TTATTTTTACCTGACGGTCGATCAGTGCGATGCTGGCGGCA;IPDRatio=5.96;frac=0.906;fracLow=0.791;fracUp=1.000;identificationQv=206
CP008925 Salmonella_enterica_subsp._enterica_serovar_Cerro_87	kinModCall	m6A	1049402	1049402	144	-	.	coverage=100;context=GTGCCGCCAGCATCGCACTGATCGACCGTCAGGTAAAAATA;IPDRatio=5.37;frac=0.989;fracLow=0.972;fracUp=1.000;identificationQv=133
CP008925 Salmonella_enterica_subsp._enterica_serovar_Cerro_87	kinModCall	modified_base	1049433	1049433	25	+	.	coverage=106;context=CTGGCGGCACGCCCATGCTGACTGGAATCGAGCTATGTACC;IPDRatio=1.41
CP008925 Salmonella_enterica_subsp._enterica_serovar_Cerro_87	kinModCall	modified_base	1049445	1049445	36	+	.	coverage=97;context=CCATGCTGACTGGAATCGAGCTATGTACCGAAGCGCTGTGC;IPDRatio=1.72
CP008925 Salmonella_enterica_subsp._enterica_serovar_Cerro_87	kinModCall	modified_base	1049448	1049448	31	-	.	coverage=103;context=ACCGCACAGCGCTTCGGTACATAGCTCGATTCCAGTCAGCA;IPDRatio=1.60
CP008925 Salmonella_enterica_subsp._enterica_serovar_Cerro_87	kinModCall	modified_base	1049450	1049450	21	+	.	coverage=100;context=CTGACTGGAATCGAGCTATGTACCGAAGCGCTGTGCGGTGC;IPDRatio=1.87
CP008925 Salmonella_enterica_subsp._enterica_serovar_Cerro_87	kinModCall	modified_base	1049451	1049451	23	-	.	coverage=100;context=GGCACCGCACAGCGCTTCGGTACATAGCTCGATTCCAGTCA;IPDRatio=1.80
CP008925 Salmonella_enterica_subsp._enterica_serovar_Cerro_87	kinModCall	modified_base	1049452	1049452	75	-	.	coverage=95;context=CGGCACCGCACAGCGCTTCGGTACATAGCTCGATTCCAGTC;IPDRatio=3.05
CP008925 Salmonella_enterica_subsp._enterica_serovar_Cerro_87	kinModCall	m6A	1049473	1049473	58	+	.	coverage=106;context=CGAAGCGCTGTGCGGTGCCGAATACATGAAAAGATCGTCTG;IPDRatio=2.02;frac=0.384;fracLow=0.237;fracUp=0.566;identificationQv=55
CP008925 Salmonella_enterica_subsp._enterica_serovar_Cerro_87	kinModCall	modified_base	1049484	1049484	22	+	.	coverage=101;context=GCGGTGCCGAATACATGAAAAGATCGTCTGACTTGTGGCTG;IPDRatio=1.50
CP008925 Salmonella_enterica_subsp._enterica_serovar_Cerro_87	kinModCall	modified_base	1049484	1049484	24	-	.	coverage=100;context=CAGCCACAAGTCAGACGATCTTTTCATGTATTCGGCACCGC;IPDRatio=1.61
CP008925 Salmonella_enterica_subsp._enterica_serovar_Cerro_87	kinModCall	m6A	1049486	1049486	159	+	.	coverage=103;context=GGTGCCGAATACATGAAAAGATCGTCTGACTTGTGGCTGGA;IPDRatio=7.00;frac=1.000;fracLow=0.892;fracUp=1.000;identificationQv=138
CP008925 Salmonella_enterica_subsp._enterica_serovar_Cerro_87	kinModCall	m6A	1049487	1049487	181	-	.	coverage=104;context=ATCCAGCCACAAGTCAGACGATCTTTTCATGTATTCGGCAC;IPDRatio=8.47;frac=1.000;fracLow=0.985;fracUp=1.000;identificationQv=171
CP008925 Salmonella_enterica_subsp._enterica_serovar_Cerro_87	kinModCall	m6A	1049512	1049512	50	+	.	coverage=104;context=TGACTTGTGGCTGGATGATGAACTGCAACCGACGGTTAAAC;IPDRatio=2.60;frac=0.327;fracLow=0.201;fracUp=0.456;identificationQv=30
CP008925 Salmonella_enterica_subsp._enterica_serovar_Cerro_87	kinModCall	modified_base	1049513	1049513	26	-	.	coverage=104;context=CGTTTAACCGTCGGTTGCAGTTCATCATCCAGCCACAAGTC;IPDRatio=1.72
CP008925 Salmonella_enterica_subsp._enterica_serovar_Cerro_87	kinModCall	modified_base	1049516	1049516	25	-	.	coverage=101;context=TGACGTTTAACCGTCGGTTGCAGTTCATCATCCAGCCACAA;IPDRatio=1.58
CP008925 Salmonella_enterica_subsp._enterica_serovar_Cerro_87	kinModCall	modified_base	1049518	1049518	21	+	.	coverage=105;context=GTGGCTGGATGATGAACTGCAACCGACGGTTAAACGTCAGG;IPDRatio=1.51
CP008925 Salmonella_enterica_subsp._enterica_serovar_Cerro_87	kinModCall	modified_base	1049519	1049519	62	+	.	coverage=101;context=TGGCTGGATGATGAACTGCAACCGACGGTTAAACGTCAGGC;IPDRatio=2.27
CP008925 Salmonella_enterica_subsp._enterica_serovar_Cerro_87	kinModCall	modified_base	1049531	1049531	21	+	.	coverage=92;context=GAACTGCAACCGACGGTTAAACGTCAGGCAACAACAGTAGT;IPDRatio=1.52
CP008925 Salmonella_enterica_subsp._enterica_serovar_Cerro_87	kinModCall	modified_base	1049531	1049531	31	-	.	coverage=102;context=ACTACTGTTGTTGCCTGACGTTTAACCGTCGGTTGCAGTTC;IPDRatio=1.66
CP008925 Salmonella_enterica_subsp._enterica_serovar_Cerro_87	kinModCall	modified_base	1049534	1049534	32	-	.	coverage=104;context=TGGACTACTGTTGTTGCCTGACGTTTAACCGTCGGTTGCAG;IPDRatio=1.63
CP008925 Salmonella_enterica_subsp._enterica_serovar_Cerro_87	kinModCall	m6A	1049540	1049540	40	+	.	coverage=102;context=CCGACGGTTAAACGTCAGGCAACAACAGTAGTCCATATGCC;IPDRatio=1.77;frac=0.333;fracLow=0.181;fracUp=0.504;identificationQv=14
CP008925 Salmonella_enterica_subsp._enterica_serovar_Cerro_87	kinModCall	m6A	1049543	1049543	24	+	.	coverage=101;context=ACGGTTAAACGTCAGGCAACAACAGTAGTCCATATGCCTCT;IPDRatio=1.49;frac=0.109;fracLow=0.000;fracUp=0.234;identificationQv=5
CP008925 Salmonella_enterica_subsp._enterica_serovar_Cerro_87	kinModCall	modified_base	1049548	1049548	21	-	.	coverage=101;context=AGGGGAGAGGCATATGGACTACTGTTGTTGCCTGACGTTTA;IPDRatio=1.47
CP008925 Salmonella_enterica_subsp._enterica_serovar_Cerro_87	kinModCall	modified_base	1049549	1049549	22	+	.	coverage=99;context=AAACGTCAGGCAACAACAGTAGTCCATATGCCTCTCCCCTA;IPDRatio=1.62
CP008925 Salmonella_enterica_subsp._enterica_serovar_Cerro_87	kinModCall	modified_base	1049551	1049551	39	-	.	coverage=101;context=CATAGGGGAGAGGCATATGGACTACTGTTGTTGCCTGACGT;IPDRatio=1.82
CP008925 Salmonella_enterica_subsp._enterica_serovar_Cerro_87	kinModCall	modified_base	1049568	1049568	30	+	.	coverage=100;context=TAGTCCATATGCCTCTCCCCTATGACAAAGAGAAAAAATTA;IPDRatio=1.66
CP008925 Salmonella_enterica_subsp._enterica_serovar_Cerro_87	kinModCall	modified_base	1049574	1049574	22	-	.	coverage=93;context=TTTCCATAATTTTTTCTCTTTGTCATAGGGGAGAGGCATAT;IPDRatio=1.48
CP008925 Salmonella_enterica_subsp._enterica_serovar_Cerro_87	kinModCall	modified_base	1049583	1049583	23	+	.	coverage=103;context=TCCCCTATGACAAAGAGAAAAAATTATGGAAAGTCACCGGC;IPDRatio=1.49
CP008925 Salmonella_enterica_subsp._enterica_serovar_Cerro_87	kinModCall	modified_base	1049617	1049617	22	-	.	coverage=92;context=CCTCCCCTGTTTCTTCTGAGGATTCCAGATACCAGCCGGTG;IPDRatio=1.55
CP008925 Salmonella_enterica_subsp._enterica_serovar_Cerro_87	kinModCall	modified_base	1049629	1049629	24	+	.	coverage=100;context=TCTGGAATCCTCAGAAGAAACAGGGGAGGTGATGCAGAGTA;IPDRatio=1.52
CP008925 Salmonella_enterica_subsp._enterica_serovar_Cerro_87	kinModCall	m6A	1049635	1049635	27	+	.	coverage=98;context=ATCCTCAGAAGAAACAGGGGAGGTGATGCAGAGTAAACAGA;IPDRatio=1.82;frac=0.428;fracLow=0.252;fracUp=0.585;identificationQv=9
CP008925 Salmonella_enterica_subsp._enterica_serovar_Cerro_87	kinModCall	modified_base	1049636	1049636	30	-	.	coverage=101;context=ATCTGTTTACTCTGCATCACCTCCCCTGTTTCTTCTGAGGA;IPDRatio=1.53
CP008925 Salmonella_enterica_subsp._enterica_serovar_Cerro_87	kinModCall	m6A	1049646	1049646	161	+	.	coverage=96;context=AAACAGGGGAGGTGATGCAGAGTAAACAGATAGCCTTTGAA;IPDRatio=7.43;frac=1.000;fracLow=0.947;fracUp=1.000;identificationQv=152
CP008925 Salmonella_enterica_subsp._enterica_serovar_Cerro_87	kinModCall	modified_base	1049651	1049651	21	-	.	coverage=101;context=TAGCCTTCAAAGGCTATCTGTTTACTCTGCATCACCTCCCC;IPDRatio=1.49
CP008925 Salmonella_enterica_subsp._enterica_serovar_Cerro_87	kinModCall	modified_base	1049655	1049655	33	+	.	coverage=102;context=AGGTGATGCAGAGTAAACAGATAGCCTTTGAAGGCTATACC;IPDRatio=1.56
CP008925 Salmonella_enterica_subsp._enterica_serovar_Cerro_87	kinModCall	m4C	1049658	1049658	38	-	.	coverage=103;context=GTTGGTATAGCCTTCAAAGGCTATCTGTTTACTCTGCATCA;IPDRatio=1.77;frac=0.540;fracLow=0.310;fracUp=0.757;identificationQv=4
CP008925 Salmonella_enterica_subsp._enterica_serovar_Cerro_87	kinModCall	modified_base	1049670	1049670	45	+	.	coverage=97;context=AACAGATAGCCTTTGAAGGCTATACCAACGAAGAAAACTTC;IPDRatio=1.86
CP008925 Salmonella_enterica_subsp._enterica_serovar_Cerro_87	kinModCall	modified_base	1049676	1049676	83	-	.	coverage=103;context=GTTAGCGAAGTTTTCTTCGTTGGTATAGCCTTCAAAGGCTA;IPDRatio=3.12
CP008925 Salmonella_enterica_subsp._enterica_serovar_Cerro_87	kinModCall	modified_base	1049708	1049708	29	+	.	coverage=101;context=TTCGCTAACCGACAACGTGTTTCTGTATTTAAATCTTTCTA;IPDRatio=1.67
CP008925 Salmonella_enterica_subsp._enterica_serovar_Cerro_87	kinModCall	modified_base	1049717	1049717	36	-	.	coverage=107;context=CTGCTTTCATAGAAAGATTTAAATACAGAAACACGTTGTCG;IPDRatio=1.75
CP008925 Salmonella_enterica_subsp._enterica_serovar_Cerro_87	kinModCall	modified_base	1049719	1049719	38	-	.	coverage=102;context=TGCTGCTTTCATAGAAAGATTTAAATACAGAAACACGTTGT;IPDRatio=1.80
CP008925 Salmonella_enterica_subsp._enterica_serovar_Cerro_87	kinModCall	modified_base	1049722	1049722	28	+	.	coverage=96;context=ACGTGTTTCTGTATTTAAATCTTTCTATGAAAGCAGCAATC;IPDRatio=1.66
CP008925 Salmonella_enterica_subsp._enterica_serovar_Cerro_87	kinModCall	modified_base	1049733	1049733	47	-	.	coverage=98;context=AATACTTTTGAGATTGCTGCTTTCATAGAAAGATTTAAATA;IPDRatio=1.96
CP008925 Salmonella_enterica_subsp._enterica_serovar_Cerro_87	kinModCall	m6A	1049748	1049748	36	+	.	coverage=98;context=ATGAAAGCAGCAATCTCAAAAGTATTTATCATTATAATGCG;IPDRatio=1.94;frac=0.248;fracLow=0.121;fracUp=0.389;identificationQv=6
CP008925 Salmonella_enterica_subsp._enterica_serovar_Cerro_87	kinModCall	modified_base	1049753	1049753	47	+	.	coverage=94;context=AGCAGCAATCTCAAAAGTATTTATCATTATAATGCGCAAAA;IPDRatio=2.02
CP008925 Salmonella_enterica_subsp._enterica_serovar_Cerro_87	kinModCall	modified_base	1049753	1049753	29	-	.	coverage=105;context=TTTTGCGCATTATAATGATAAATACTTTTGAGATTGCTGCT;IPDRatio=1.58
CP008925 Salmonella_enterica_subsp._enterica_serovar_Cerro_87	kinModCall	modified_base	1049756	1049756	26	-	.	coverage=104;context=TTATTTTGCGCATTATAATGATAAATACTTTTGAGATTGCT;IPDRatio=1.58
CP008925 Salmonella_enterica_subsp._enterica_serovar_Cerro_87	kinModCall	m4C	1049757	1049757	70	+	.	coverage=94;context=GCAATCTCAAAAGTATTTATCATTATAATGCGCAAAATAAG;IPDRatio=2.55;frac=1.000;fracLow=1.000;fracUp=1.000;identificationQv=28
CP008925 Salmonella_enterica_subsp._enterica_serovar_Cerro_87	kinModCall	modified_base	1049760	1049760	66	-	.	coverage=109;context=ACGCTTATTTTGCGCATTATAATGATAAATACTTTTGAGAT;IPDRatio=2.23
CP008925 Salmonella_enterica_subsp._enterica_serovar_Cerro_87	kinModCall	modified_base	1049763	1049763	22	-	.	coverage=111;context=GTCACGCTTATTTTGCGCATTATAATGATAAATACTTTTGA;IPDRatio=1.52
CP008925 Salmonella_enterica_subsp._enterica_serovar_Cerro_87	kinModCall	modified_base	1049797	1049797	50	+	.	coverage=107;context=GCGTGACGGAAAAGCTGAAACTTACTTTGATGAAAAAGACA;IPDRatio=2.10
CP008925 Salmonella_enterica_subsp._enterica_serovar_Cerro_87	kinModCall	modified_base	1049798	1049798	60	+	.	coverage=109;context=CGTGACGGAAAAGCTGAAACTTACTTTGATGAAAAAGACAA;IPDRatio=2.22
CP008925 Salmonella_enterica_subsp._enterica_serovar_Cerro_87	kinModCall	modified_base	1049835	1049835	32	+	.	coverage=114;context=ACAAAATAGCGGAAACGCTGACGTTTAAAGATGGTCAACCC;IPDRatio=1.72
CP008925 Salmonella_enterica_subsp._enterica_serovar_Cerro_87	kinModCall	m6A	1049863	1049863	90	+	.	coverage=109;context=AGATGGTCAACCCGAAGGGGAATACATCGTATACCATGAAA;IPDRatio=2.63;frac=0.612;fracLow=0.421;fracUp=0.770;identificationQv=61
CP008925 Salmonella_enterica_subsp._enterica_serovar_Cerro_87	kinModCall	modified_base	1049864	1049864	57	+	.	coverage=102;context=GATGGTCAACCCGAAGGGGAATACATCGTATACCATGAAAA;IPDRatio=2.23
CP008925 Salmonella_enterica_subsp._enterica_serovar_Cerro_87	kinModCall	modified_base	1049866	1049866	27	-	.	coverage=119;context=CGTTTTCATGGTATACGATGTATTCCCCTTCGGGTTGACCA;IPDRatio=1.56
CP008925 Salmonella_enterica_subsp._enterica_serovar_Cerro_87	kinModCall	modified_base	1049872	1049872	29	+	.	coverage=109;context=ACCCGAAGGGGAATACATCGTATACCATGAAAACGGAGCCG;IPDRatio=1.61
CP008925 Salmonella_enterica_subsp._enterica_serovar_Cerro_87	kinModCall	modified_base	1049873	1049873	43	+	.	coverage=113;context=CCCGAAGGGGAATACATCGTATACCATGAAAACGGAGCCGT;IPDRatio=1.75
CP008925 Salmonella_enterica_subsp._enterica_serovar_Cerro_87	kinModCall	modified_base	1049874	1049874	39	-	.	coverage=120;context=AACGGCTCCGTTTTCATGGTATACGATGTATTCCCCTTCGG;IPDRatio=1.64
CP008925 Salmonella_enterica_subsp._enterica_serovar_Cerro_87	kinModCall	modified_base	1049878	1049878	22	-	.	coverage=121;context=TTTCAACGGCTCCGTTTTCATGGTATACGATGTATTCCCCT;IPDRatio=1.43
CP008925 Salmonella_enterica_subsp._enterica_serovar_Cerro_87	kinModCall	modified_base	1049880	1049880	32	-	.	coverage=120;context=ACTTTCAACGGCTCCGTTTTCATGGTATACGATGTATTCCC;IPDRatio=1.69
CP008925 Salmonella_enterica_subsp._enterica_serovar_Cerro_87	kinModCall	modified_base	1049903	1049903	27	-	.	coverage=127;context=TTACCTTGGGCAAAGTAACGTTTACTTTCAACGGCTCCGTT;IPDRatio=1.48
CP008925 Salmonella_enterica_subsp._enterica_serovar_Cerro_87	kinModCall	modified_base	1049906	1049906	21	-	.	coverage=128;context=ATTTTACCTTGGGCAAAGTAACGTTTACTTTCAACGGCTCC;IPDRatio=1.43
CP008925 Salmonella_enterica_subsp._enterica_serovar_Cerro_87	kinModCall	modified_base	1049927	1049927	23	-	.	coverage=131;context=TGTGGGCATTCGCCATCTTTAATTTTACCTTGGGCAAAGTA;IPDRatio=1.42
CP008925 Salmonella_enterica_subsp._enterica_serovar_Cerro_87	kinModCall	modified_base	1049984	1049984	26	+	.	coverage=112;context=GTTTTAAAACAAAAACACAGCTATTTAAATCAGAAACTGGA;IPDRatio=1.60
CP008925 Salmonella_enterica_subsp._enterica_serovar_Cerro_87	kinModCall	modified_base	1049988	1049988	25	-	.	coverage=122;context=GCCTTCCAGTTTCTGATTTAAATAGCTGTGTTTTTGTTTTA;IPDRatio=1.48
CP008925 Salmonella_enterica_subsp._enterica_serovar_Cerro_87	kinModCall	modified_base	1049991	1049991	50	-	.	coverage=124;context=CGGGCCTTCCAGTTTCTGATTTAAATAGCTGTGTTTTTGTT;IPDRatio=2.08
CP008925 Salmonella_enterica_subsp._enterica_serovar_Cerro_87	kinModCall	modified_base	1050023	1050023	24	-	.	coverage=112;context=TTTATTTTCCCATCAGGGAAATATTCAAATGCCGGGCCTTC;IPDRatio=1.46
CP008925 Salmonella_enterica_subsp._enterica_serovar_Cerro_87	kinModCall	modified_base	1050038	1050038	21	+	.	coverage=109;context=GAATATTTCCCTGATGGGAAAATAAAGGGGGAATATTCATA;IPDRatio=1.45
CP008925 Salmonella_enterica_subsp._enterica_serovar_Cerro_87	kinModCall	modified_base	1050039	1050039	21	+	.	coverage=107;context=AATATTTCCCTGATGGGAAAATAAAGGGGGAATATTCATAC;IPDRatio=1.44
CP008925 Salmonella_enterica_subsp._enterica_serovar_Cerro_87	kinModCall	modified_base	1050042	1050042	22	-	.	coverage=116;context=ACTGTATGAATATTCCCCCTTTATTTTCCCATCAGGGAAAT;IPDRatio=1.50
CP008925 Salmonella_enterica_subsp._enterica_serovar_Cerro_87	kinModCall	modified_base	1050049	1050049	35	+	.	coverage=111;context=TGATGGGAAAATAAAGGGGGAATATTCATACAGTAAAGGCA;IPDRatio=1.72
CP008925 Salmonella_enterica_subsp._enterica_serovar_Cerro_87	kinModCall	modified_base	1050051	1050051	21	+	.	coverage=110;context=ATGGGAAAATAAAGGGGGAATATTCATACAGTAAAGGCACC;IPDRatio=1.42
CP008925 Salmonella_enterica_subsp._enterica_serovar_Cerro_87	kinModCall	modified_base	1050052	1050052	21	+	.	coverage=108;context=TGGGAAAATAAAGGGGGAATATTCATACAGTAAAGGCACCA;IPDRatio=1.43
CP008925 Salmonella_enterica_subsp._enterica_serovar_Cerro_87	kinModCall	modified_base	1050054	1050054	34	+	.	coverage=104;context=GGAAAATAAAGGGGGAATATTCATACAGTAAAGGCACCATT;IPDRatio=1.69
CP008925 Salmonella_enterica_subsp._enterica_serovar_Cerro_87	kinModCall	modified_base	1050062	1050062	35	-	.	coverage=125;context=GTGCCGACAATGGTGCCTTTACTGTATGAATATTCCCCCTT;IPDRatio=1.82
CP008925 Salmonella_enterica_subsp._enterica_serovar_Cerro_87	kinModCall	modified_base	1050063	1050063	34	-	.	coverage=120;context=GGTGCCGACAATGGTGCCTTTACTGTATGAATATTCCCCCT;IPDRatio=1.71
CP008925 Salmonella_enterica_subsp._enterica_serovar_Cerro_87	kinModCall	modified_base	1050065	1050065	61	-	.	coverage=120;context=CTGGTGCCGACAATGGTGCCTTTACTGTATGAATATTCCCC;IPDRatio=1.93
CP008925 Salmonella_enterica_subsp._enterica_serovar_Cerro_87	kinModCall	modified_base	1050074	1050074	31	-	.	coverage=126;context=TATTCCGTACTGGTGCCGACAATGGTGCCTTTACTGTATGA;IPDRatio=1.53
CP008925 Salmonella_enterica_subsp._enterica_serovar_Cerro_87	kinModCall	m4C	1050089	1050089	40	-	.	coverage=119;context=TTACCGGTAGAATAATATTCCGTACTGGTGCCGACAATGGT;IPDRatio=1.89;frac=0.545;fracLow=0.329;fracUp=0.789;identificationQv=16
CP008925 Salmonella_enterica_subsp._enterica_serovar_Cerro_87	kinModCall	m6A	1050091	1050091	57	+	.	coverage=109;context=CATTGTCGGCACCAGTACGGAATATTATTCTACCGGTAAAA;IPDRatio=2.12;frac=0.444;fracLow=0.253;fracUp=0.645;identificationQv=22
CP008925 Salmonella_enterica_subsp._enterica_serovar_Cerro_87	kinModCall	m6A	1050095	1050095	44	-	.	coverage=119;context=CGAATTTTACCGGTAGAATAATATTCCGTACTGGTGCCGAC;IPDRatio=1.85;frac=0.452;fracLow=0.286;fracUp=0.611;identificationQv=19
CP008925 Salmonella_enterica_subsp._enterica_serovar_Cerro_87	kinModCall	modified_base	1050097	1050097	21	+	.	coverage=108;context=CGGCACCAGTACGGAATATTATTCTACCGGTAAAATTCGTG;IPDRatio=1.46
CP008925 Salmonella_enterica_subsp._enterica_serovar_Cerro_87	kinModCall	modified_base	1050099	1050099	24	+	.	coverage=103;context=GCACCAGTACGGAATATTATTCTACCGGTAAAATTCGTGGT;IPDRatio=1.55
CP008925 Salmonella_enterica_subsp._enterica_serovar_Cerro_87	kinModCall	modified_base	1050107	1050107	36	-	.	coverage=120;context=TGGTAAACACCACGAATTTTACCGGTAGAATAATATTCCGT;IPDRatio=1.87
CP008925 Salmonella_enterica_subsp._enterica_serovar_Cerro_87	kinModCall	modified_base	1050110	1050110	25	-	.	coverage=121;context=CTGTGGTAAACACCACGAATTTTACCGGTAGAATAATATTC;IPDRatio=1.53
CP008925 Salmonella_enterica_subsp._enterica_serovar_Cerro_87	kinModCall	modified_base	1050113	1050113	24	-	.	coverage=120;context=TTTCTGTGGTAAACACCACGAATTTTACCGGTAGAATAATA;IPDRatio=1.48
CP008925 Salmonella_enterica_subsp._enterica_serovar_Cerro_87	kinModCall	modified_base	1050121	1050121	38	+	.	coverage=106;context=TACCGGTAAAATTCGTGGTGTTTACCACAGAAATAACCAAG;IPDRatio=1.76
CP008925 Salmonella_enterica_subsp._enterica_serovar_Cerro_87	kinModCall	m6A	1050133	1050133	70	+	.	coverage=101;context=TCGTGGTGTTTACCACAGAAATAACCAAGGTGAAAACGACG;IPDRatio=2.32;frac=0.481;fracLow=0.300;fracUp=0.674;identificationQv=24
CP008925 Salmonella_enterica_subsp._enterica_serovar_Cerro_87	kinModCall	modified_base	1050134	1050134	22	-	.	coverage=120;context=CCGTCGTTTTCACCTTGGTTATTTCTGTGGTAAACACCACG;IPDRatio=1.38
CP008925 Salmonella_enterica_subsp._enterica_serovar_Cerro_87	kinModCall	m6A	1050163	1050163	22	+	.	coverage=111;context=TGAAAACGACGGAACGTTCGAACAATACAGTGAAGAGGGCA;IPDRatio=1.45;frac=0.213;fracLow=0.108;fracUp=0.363;identificationQv=14
CP008925 Salmonella_enterica_subsp._enterica_serovar_Cerro_87	kinModCall	m4C	1050165	1050165	64	+	.	coverage=108;context=AAAACGACGGAACGTTCGAACAATACAGTGAAGAGGGCAAA;IPDRatio=2.43;frac=1.000;fracLow=1.000;fracUp=1.000;identificationQv=50
CP008925 Salmonella_enterica_subsp._enterica_serovar_Cerro_87	kinModCall	m6A	1050168	1050168	36	-	.	coverage=123;context=GAGTTTGCCCTCTTCACTGTATTGTTCGAACGTTCCGTCGT;IPDRatio=1.68;frac=0.229;fracLow=0.066;fracUp=0.331;identificationQv=4
CP008925 Salmonella_enterica_subsp._enterica_serovar_Cerro_87	kinModCall	m4C	1050174	1050174	52	-	.	coverage=121;context=AGAAAGGAGTTTGCCCTCTTCACTGTATTGTTCGAACGTTC;IPDRatio=2.06;frac=0.529;fracLow=0.328;fracUp=0.698;identificationQv=40
CP008925 Salmonella_enterica_subsp._enterica_serovar_Cerro_87	kinModCall	modified_base	1050182	1050182	27	+	.	coverage=105;context=GAACAATACAGTGAAGAGGGCAAACTCCTTTCTAAAGCGAC;IPDRatio=1.57
CP008925 Salmonella_enterica_subsp._enterica_serovar_Cerro_87	kinModCall	modified_base	1050189	1050189	32	+	.	coverage=110;context=ACAGTGAAGAGGGCAAACTCCTTTCTAAAGCGACCTATAAA;IPDRatio=1.64
CP008925 Salmonella_enterica_subsp._enterica_serovar_Cerro_87	kinModCall	modified_base	1050201	1050201	29	+	.	coverage=107;context=GCAAACTCCTTTCTAAAGCGACCTATAAAAATGGCAAACAG;IPDRatio=1.68
CP008925 Salmonella_enterica_subsp._enterica_serovar_Cerro_87	kinModCall	m6A	1050206	1050206	70	-	.	coverage=125;context=GAAAGCTGTTTGCCATTTTTATAGGTCGCTTTAGAAAGGAG;IPDRatio=2.11;frac=0.586;fracLow=0.407;fracUp=0.768;identificationQv=42
CP008925 Salmonella_enterica_subsp._enterica_serovar_Cerro_87	kinModCall	modified_base	1050210	1050210	48	-	.	coverage=119;context=AGCAGAAAGCTGTTTGCCATTTTTATAGGTCGCTTTAGAAA;IPDRatio=1.90
CP008925 Salmonella_enterica_subsp._enterica_serovar_Cerro_87	kinModCall	m6A	1050234	1050234	153	+	.	coverage=110;context=GCAAACAGCTTTCTGCTCAGAGCTGGTATGGAAATGGGCAT;IPDRatio=7.75;frac=0.957;fracLow=0.833;fracUp=1.000;identificationQv=155
CP008925 Salmonella_enterica_subsp._enterica_serovar_Cerro_87	kinModCall	m4C	1050243	1050243	61	-	.	coverage=117;context=TTCTTTGGGATGCCCATTTCCATACCAGCTCTGAGCAGAAA;IPDRatio=2.25;frac=0.830;fracLow=0.589;fracUp=1.000;identificationQv=23
CP008925 Salmonella_enterica_subsp._enterica_serovar_Cerro_87	kinModCall	modified_base	1050273	1050273	82	+	.	coverage=107;context=ATCCCAAAGAAGAATCCTCTTTTGATAGTGAAGGCCGTAAA;IPDRatio=3.19
CP008925 Salmonella_enterica_subsp._enterica_serovar_Cerro_87	kinModCall	modified_base	1050282	1050282	23	+	.	coverage=109;context=AAGAATCCTCTTTTGATAGTGAAGGCCGTAAACATGGTGCG;IPDRatio=1.51
CP008925 Salmonella_enterica_subsp._enterica_serovar_Cerro_87	kinModCall	modified_base	1050284	1050284	23	-	.	coverage=118;context=ACCGCACCATGTTTACGGCCTTCACTATCAAAAGAGGATTC;IPDRatio=1.49
CP008925 Salmonella_enterica_subsp._enterica_serovar_Cerro_87	kinModCall	modified_base	1050291	1050291	29	+	.	coverage=107;context=CTTTTGATAGTGAAGGCCGTAAACATGGTGCGGTCAAAGAA;IPDRatio=1.51
CP008925 Salmonella_enterica_subsp._enterica_serovar_Cerro_87	kinModCall	modified_base	1050349	1050349	23	+	.	coverage=113;context=GCCTGCCTCATCCAAAATGTATAAACATGATGTGTTAGACG;IPDRatio=1.47
CP008925 Salmonella_enterica_subsp._enterica_serovar_Cerro_87	kinModCall	modified_base	1050350	1050350	25	+	.	coverage=112;context=CCTGCCTCATCCAAAATGTATAAACATGATGTGTTAGACGG;IPDRatio=1.52
CP008925 Salmonella_enterica_subsp._enterica_serovar_Cerro_87	kinModCall	modified_base	1050350	1050350	23	-	.	coverage=117;context=CCGTCTAACACATCATGTTTATACATTTTGGATGAGGCAGG;IPDRatio=1.46
CP008925 Salmonella_enterica_subsp._enterica_serovar_Cerro_87	kinModCall	modified_base	1050351	1050351	49	-	.	coverage=110;context=CCCGTCTAACACATCATGTTTATACATTTTGGATGAGGCAG;IPDRatio=2.25
CP008925 Salmonella_enterica_subsp._enterica_serovar_Cerro_87	kinModCall	modified_base	1050364	1050364	39	-	.	coverage=114;context=ACTTTTCGGAATCCCCGTCTAACACATCATGTTTATACATT;IPDRatio=1.81
CP008925 Salmonella_enterica_subsp._enterica_serovar_Cerro_87	kinModCall	m6A	1050375	1050375	28	-	.	coverage=113;context=ATTTTCGTACCACTTTTCGGAATCCCCGTCTAACACATCAT;IPDRatio=1.56;frac=0.308;fracLow=0.158;fracUp=0.507;identificationQv=22
CP008925 Salmonella_enterica_subsp._enterica_serovar_Cerro_87	kinModCall	modified_base	1050409	1050409	33	+	.	coverage=104;context=CGAAAATGGTCACCGCGAATCAGTCTATCCCTATAAAAACG;IPDRatio=1.66
CP008925 Salmonella_enterica_subsp._enterica_serovar_Cerro_87	kinModCall	modified_base	1050415	1050415	25	+	.	coverage=99;context=TGGTCACCGCGAATCAGTCTATCCCTATAAAAACGGTATGC;IPDRatio=1.51
CP008925 Salmonella_enterica_subsp._enterica_serovar_Cerro_87	kinModCall	modified_base	1050426	1050426	22	+	.	coverage=102;context=AATCAGTCTATCCCTATAAAAACGGTATGCTAAATGGGGAC;IPDRatio=1.47
CP008925 Salmonella_enterica_subsp._enterica_serovar_Cerro_87	kinModCall	modified_base	1050426	1050426	47	-	.	coverage=110;context=GTCCCCATTTAGCATACCGTTTTTATAGGGATAGACTGATT;IPDRatio=2.12
CP008925 Salmonella_enterica_subsp._enterica_serovar_Cerro_87	kinModCall	m6A	1050438	1050438	42	+	.	coverage=103;context=CCTATAAAAACGGTATGCTAAATGGGGACGCTAAGCACTGG;IPDRatio=1.78;frac=0.413;fracLow=0.235;fracUp=0.626;identificationQv=15
CP008925 Salmonella_enterica_subsp._enterica_serovar_Cerro_87	kinModCall	modified_base	1050445	1050445	23	+	.	coverage=98;context=AAACGGTATGCTAAATGGGGACGCTAAGCACTGGAATGAAC;IPDRatio=1.47
CP008925 Salmonella_enterica_subsp._enterica_serovar_Cerro_87	kinModCall	m4C	1050462	1050462	91	-	.	coverage=115;context=ATAGGTGAGTTTGCCCTGTTCATTCCAGTGCTTAGCGTCCC;IPDRatio=2.86;frac=1.000;fracLow=0.735;fracUp=1.000;identificationQv=60
CP008925 Salmonella_enterica_subsp._enterica_serovar_Cerro_87	kinModCall	modified_base	1050474	1050474	29	+	.	coverage=100;context=ACTGGAATGAACAGGGCAAACTCACCTATACCACCGAATAT;IPDRatio=1.54
CP008925 Salmonella_enterica_subsp._enterica_serovar_Cerro_87	kinModCall	modified_base	1050480	1050480	29	+	.	coverage=101;context=ATGAACAGGGCAAACTCACCTATACCACCGAATATAAAGAC;IPDRatio=1.62
CP008925 Salmonella_enterica_subsp._enterica_serovar_Cerro_87	kinModCall	modified_base	1050482	1050482	24	+	.	coverage=101;context=GAACAGGGCAAACTCACCTATACCACCGAATATAAAGACGA;IPDRatio=1.58
CP008925 Salmonella_enterica_subsp._enterica_serovar_Cerro_87	kinModCall	modified_base	1050486	1050486	51	-	.	coverage=112;context=TTTATCGTCTTTATATTCGGTGGTATAGGTGAGTTTGCCCT;IPDRatio=2.43
CP008925 Salmonella_enterica_subsp._enterica_serovar_Cerro_87	kinModCall	modified_base	1050494	1050494	22	-	.	coverage=114;context=CCCTGCTTTTTATCGTCTTTATATTCGGTGGTATAGGTGAG;IPDRatio=1.46
CP008925 Salmonella_enterica_subsp._enterica_serovar_Cerro_87	kinModCall	m6A	1050520	1050520	145	+	.	coverage=103;context=CGATAAAAAGCAGGGAGCCGATCGCCGCTGGAGCGAACGTA;IPDRatio=6.12;frac=0.938;fracLow=0.819;fracUp=1.000;identificationQv=190
CP008925 Salmonella_enterica_subsp._enterica_serovar_Cerro_87	kinModCall	m6A	1050521	1050521	149	-	.	coverage=117;context=GTACGTTCGCTCCAGCGGCGATCGGCTCCCTGCTTTTTATC;IPDRatio=6.17;frac=0.960;fracLow=0.840;fracUp=1.000;identificationQv=196
CP008925 Salmonella_enterica_subsp._enterica_serovar_Cerro_87	kinModCall	m6A	1050531	1050531	49	+	.	coverage=101;context=AGGGAGCCGATCGCCGCTGGAGCGAACGTACCGGTAAACTT;IPDRatio=2.26;frac=0.678;fracLow=0.536;fracUp=0.821;identificationQv=81
CP008925 Salmonella_enterica_subsp._enterica_serovar_Cerro_87	kinModCall	m6A	1050535	1050535	130	+	.	coverage=102;context=AGCCGATCGCCGCTGGAGCGAACGTACCGGTAAACTTGTTG;IPDRatio=6.43;frac=0.999;fracLow=0.859;fracUp=1.000;identificationQv=121
CP008925 Salmonella_enterica_subsp._enterica_serovar_Cerro_87	kinModCall	modified_base	1050536	1050536	133	-	.	coverage=115;context=TCAACAAGTTTACCGGTACGTTCGCTCCAGCGGCGATCGGC;IPDRatio=4.54
CP008925 Salmonella_enterica_subsp._enterica_serovar_Cerro_87	kinModCall	modified_base	1050540	1050540	21	+	.	coverage=101;context=ATCGCCGCTGGAGCGAACGTACCGGTAAACTTGTTGAAGAG;IPDRatio=1.57
CP008925 Salmonella_enterica_subsp._enterica_serovar_Cerro_87	kinModCall	m4C	1050543	1050543	48	-	.	coverage=110;context=AACCTCTTCAACAAGTTTACCGGTACGTTCGCTCCAGCGGC;IPDRatio=2.05;frac=1.000;fracLow=0.891;fracUp=1.000;identificationQv=12
CP008925 Salmonella_enterica_subsp._enterica_serovar_Cerro_87	kinModCall	modified_base	1050548	1050548	31	-	.	coverage=111;context=AACATAACCTCTTCAACAAGTTTACCGGTACGTTCGCTCCA;IPDRatio=1.62
CP008925 Salmonella_enterica_subsp._enterica_serovar_Cerro_87	kinModCall	modified_base	1050557	1050557	23	-	.	coverage=114;context=TCATTAGCAAACATAACCTCTTCAACAAGTTTACCGGTACG;IPDRatio=1.45
CP008925 Salmonella_enterica_subsp._enterica_serovar_Cerro_87	kinModCall	modified_base	1050565	1050565	24	-	.	coverage=113;context=TTCTTTCATCATTAGCAAACATAACCTCTTCAACAAGTTTA;IPDRatio=1.47
CP008925 Salmonella_enterica_subsp._enterica_serovar_Cerro_87	kinModCall	modified_base	1050567	1050567	34	+	.	coverage=101;context=AACTTGTTGAAGAGGTTATGTTTGCTAATGATGAAAGAAAC;IPDRatio=1.67
CP008925 Salmonella_enterica_subsp._enterica_serovar_Cerro_87	kinModCall	modified_base	1050578	1050578	40	-	.	coverage=109;context=CTTTTCAGGCCGTTTCTTTCATCATTAGCAAACATAACCTC;IPDRatio=1.67
CP008925 Salmonella_enterica_subsp._enterica_serovar_Cerro_87	kinModCall	modified_base	1050595	1050595	22	+	.	coverage=100;context=TGATGAAAGAAACGGCCTGAAAAGAGAGTTTAACGATCGTA;IPDRatio=1.55
CP008925 Salmonella_enterica_subsp._enterica_serovar_Cerro_87	kinModCall	modified_base	1050604	1050604	23	-	.	coverage=116;context=CCTTACCCGTACGATCGTTAAACTCTCTTTTCAGGCCGTTT;IPDRatio=1.42
CP008925 Salmonella_enterica_subsp._enterica_serovar_Cerro_87	kinModCall	m6A	1050610	1050610	157	+	.	coverage=100;context=CCTGAAAAGAGAGTTTAACGATCGTACGGGTAAGGTCTTAA;IPDRatio=7.93;frac=1.000;fracLow=1.000;fracUp=1.000;identificationQv=134
CP008925 Salmonella_enterica_subsp._enterica_serovar_Cerro_87	kinModCall	m6A	1050611	1050611	192	-	.	coverage=117;context=CTTAAGACCTTACCCGTACGATCGTTAAACTCTCTTTTCAG;IPDRatio=9.15;frac=1.000;fracLow=0.987;fracUp=1.000;identificationQv=175
CP008925 Salmonella_enterica_subsp._enterica_serovar_Cerro_87	kinModCall	m4C	1050623	1050623	74	-	.	coverage=113;context=TAGGGCAGCGCACTTAAGACCTTACCCGTACGATCGTTAAA;IPDRatio=3.54;frac=0.787;fracLow=0.567;fracUp=0.974;identificationQv=41
CP008925 Salmonella_enterica_subsp._enterica_serovar_Cerro_87	kinModCall	m4C	1050648	1050648	56	-	.	coverage=116;context=TGTACCTTCCTTGTCGCCATCGACATAGGGCAGCGCACTTA;IPDRatio=2.38;frac=0.579;fracLow=0.392;fracUp=0.753;identificationQv=33
CP008925 Salmonella_enterica_subsp._enterica_serovar_Cerro_87	kinModCall	m4C	1050684	1050684	38	-	.	coverage=117;context=GATGTATTTTATGCCGTCTTCATCATAGGCTTCTTCTGTAC;IPDRatio=1.76;frac=0.814;fracLow=0.516;fracUp=1.000;identificationQv=10
CP008925 Salmonella_enterica_subsp._enterica_serovar_Cerro_87	kinModCall	m6A	1050698	1050698	33	+	.	coverage=91;context=TATGATGAAGACGGCATAAAATACATCCGTTGTTACCACAA;IPDRatio=1.64;frac=0.188;fracLow=0.015;fracUp=0.343;identificationQv=11
CP008925 Salmonella_enterica_subsp._enterica_serovar_Cerro_87	kinModCall	modified_base	1050700	1050700	26	-	.	coverage=113;context=CGTTGTGGTAACAACGGATGTATTTTATGCCGTCTTCATCA;IPDRatio=1.56
CP008925 Salmonella_enterica_subsp._enterica_serovar_Cerro_87	kinModCall	modified_base	1050708	1050708	25	-	.	coverage=117;context=CTCTTCATCGTTGTGGTAACAACGGATGTATTTTATGCCGT;IPDRatio=1.49
CP008925 Salmonella_enterica_subsp._enterica_serovar_Cerro_87	kinModCall	modified_base	1050711	1050711	24	-	.	coverage=117;context=AAGCTCTTCATCGTTGTGGTAACAACGGATGTATTTTATGC;IPDRatio=1.47
CP008925 Salmonella_enterica_subsp._enterica_serovar_Cerro_87	kinModCall	modified_base	1050723	1050723	26	-	.	coverage=114;context=ATATAGCTCTGAAAGCTCTTCATCGTTGTGGTAACAACGGA;IPDRatio=1.61
CP008925 Salmonella_enterica_subsp._enterica_serovar_Cerro_87	kinModCall	modified_base	1050726	1050726	29	-	.	coverage=113;context=CGCATATAGCTCTGAAAGCTCTTCATCGTTGTGGTAACAAC;IPDRatio=1.59
CP008925 Salmonella_enterica_subsp._enterica_serovar_Cerro_87	kinModCall	m6A	1050736	1050736	214	+	.	coverage=92;context=CAACGATGAAGAGCTTTCAGAGCTATATGCGCCGACTGACG;IPDRatio=8.55;frac=1.000;fracLow=0.955;fracUp=1.000;identificationQv=200
CP008925 Salmonella_enterica_subsp._enterica_serovar_Cerro_87	kinModCall	modified_base	1050745	1050745	42	-	.	coverage=111;context=TATTGGTGACGTCAGTCGGCGCATATAGCTCTGAAAGCTCT;IPDRatio=1.93
CP008925 Salmonella_enterica_subsp._enterica_serovar_Cerro_87	kinModCall	modified_base	1050764	1050764	21	-	.	coverage=110;context=CTGTCACCCTGCTTTGCCTTATTGGTGACGTCAGTCGGCGC;IPDRatio=1.40
CP008925 Salmonella_enterica_subsp._enterica_serovar_Cerro_87	kinModCall	modified_base	1050767	1050767	30	-	.	coverage=107;context=GTGCTGTCACCCTGCTTTGCCTTATTGGTGACGTCAGTCGG;IPDRatio=1.77
CP008925 Salmonella_enterica_subsp._enterica_serovar_Cerro_87	kinModCall	modified_base	1050771	1050771	21	+	.	coverage=94;context=CTGACGTCACCAATAAGGCAAAGCAGGGTGACAGCACTGCG;IPDRatio=1.47
CP008925 Salmonella_enterica_subsp._enterica_serovar_Cerro_87	kinModCall	m6A	1050794	1050794	67	+	.	coverage=91;context=CAGGGTGACAGCACTGCGCAATATCATTTAGGTAAGTATGA;IPDRatio=2.38;frac=0.573;fracLow=0.375;fracUp=0.753;identificationQv=13
CP008925 Salmonella_enterica_subsp._enterica_serovar_Cerro_87	kinModCall	modified_base	1050801	1050801	37	+	.	coverage=93;context=ACAGCACTGCGCAATATCATTTAGGTAAGTATGAGTTTGAA;IPDRatio=1.85
CP008925 Salmonella_enterica_subsp._enterica_serovar_Cerro_87	kinModCall	m6A	1050801	1050801	26	-	.	coverage=115;context=TTCAAACTCATACTTACCTAAATGATATTGCGCAGTGCTGT;IPDRatio=1.55;frac=0.426;fracLow=0.202;fracUp=0.614;identificationQv=29
CP008925 Salmonella_enterica_subsp._enterica_serovar_Cerro_87	kinModCall	modified_base	1050805	1050805	22	+	.	coverage=85;context=CACTGCGCAATATCATTTAGGTAAGTATGAGTTTGAATGTA;IPDRatio=1.64
CP008925 Salmonella_enterica_subsp._enterica_serovar_Cerro_87	kinModCall	modified_base	1050805	1050805	21	-	.	coverage=113;context=TACATTCAAACTCATACTTACCTAAATGATATTGCGCAGTG;IPDRatio=1.43
CP008925 Salmonella_enterica_subsp._enterica_serovar_Cerro_87	kinModCall	modified_base	1050816	1050816	34	-	.	coverage=110;context=ATCGTAGTTTGTACATTCAAACTCATACTTACCTAAATGAT;IPDRatio=1.73
CP008925 Salmonella_enterica_subsp._enterica_serovar_Cerro_87	kinModCall	modified_base	1050819	1050819	25	-	.	coverage=112;context=CGCATCGTAGTTTGTACATTCAAACTCATACTTACCTAAAT;IPDRatio=1.65
CP008925 Salmonella_enterica_subsp._enterica_serovar_Cerro_87	kinModCall	modified_base	1050821	1050821	21	+	.	coverage=93;context=TTAGGTAAGTATGAGTTTGAATGTACAAACTACGATGCGGC;IPDRatio=1.48
CP008925 Salmonella_enterica_subsp._enterica_serovar_Cerro_87	kinModCall	modified_base	1050848	1050848	23	+	.	coverage=88;context=AACTACGATGCGGCGATGAAATGGTTAACTCAGTCCGCAGA;IPDRatio=1.59
CP008925 Salmonella_enterica_subsp._enterica_serovar_Cerro_87	kinModCall	modified_base	1050849	1050849	25	-	.	coverage=108;context=CTCTGCGGACTGAGTTAACCATTTCATCGCCGCATCGTAGT;IPDRatio=1.50
CP008925 Salmonella_enterica_subsp._enterica_serovar_Cerro_87	kinModCall	modified_base	1050852	1050852	42	+	.	coverage=90;context=ACGATGCGGCGATGAAATGGTTAACTCAGTCCGCAGAGCAA;IPDRatio=1.90
CP008925 Salmonella_enterica_subsp._enterica_serovar_Cerro_87	kinModCall	modified_base	1050855	1050855	29	-	.	coverage=107;context=ATTTTGCTCTGCGGACTGAGTTAACCATTTCATCGCCGCAT;IPDRatio=1.60
CP008925 Salmonella_enterica_subsp._enterica_serovar_Cerro_87	kinModCall	m6A	1050868	1050868	169	+	.	coverage=94;context=ATGGTTAACTCAGTCCGCAGAGCAAAATCATCCCGGCGCGC;IPDRatio=11.61;frac=1.000;fracLow=0.924;fracUp=1.000;identificationQv=177
CP008925 Salmonella_enterica_subsp._enterica_serovar_Cerro_87	kinModCall	modified_base	1050909	1050909	21	-	.	coverage=105;context=TACGCCATCACCGTCGTTGTACGCATAGGCCAAAAAGAGAA;IPDRatio=1.45
CP008925 Salmonella_enterica_subsp._enterica_serovar_Cerro_87	kinModCall	m6A	1050912	1050912	26	+	.	coverage=90;context=TCTTTTTGGCCTATGCGTACAACGACGGTGATGGCGTAGCG;IPDRatio=1.56;frac=0.151;fracLow=0.020;fracUp=0.307;identificationQv=6
CP008925 Salmonella_enterica_subsp._enterica_serovar_Cerro_87	kinModCall	modified_base	1050947	1050947	32	+	.	coverage=81;context=GTAGCGCAAGACAGCAAAAAATATCTCTCCTATTTATTCAA;IPDRatio=1.64
CP008925 Salmonella_enterica_subsp._enterica_serovar_Cerro_87	kinModCall	modified_base	1050956	1050956	25	+	.	coverage=87;context=GACAGCAAAAAATATCTCTCCTATTTATTCAAAGCGGCAGA;IPDRatio=1.63
CP008925 Salmonella_enterica_subsp._enterica_serovar_Cerro_87	kinModCall	modified_base	1050958	1050958	21	+	.	coverage=90;context=CAGCAAAAAATATCTCTCCTATTTATTCAAAGCGGCAGAGC;IPDRatio=1.46
CP008925 Salmonella_enterica_subsp._enterica_serovar_Cerro_87	kinModCall	modified_base	1050963	1050963	41	-	.	coverage=105;context=GCCAAGCTCTGCCGCTTTGAATAAATAGGAGAGATATTTTT;IPDRatio=1.79
CP008925 Salmonella_enterica_subsp._enterica_serovar_Cerro_87	kinModCall	m6A	1050976	1050976	142	+	.	coverage=87;context=CTATTTATTCAAAGCGGCAGAGCTTGGCGAAAGTGATGCGC;IPDRatio=13.84;frac=1.000;fracLow=0.984;fracUp=1.000;identificationQv=164
CP008925 Salmonella_enterica_subsp._enterica_serovar_Cerro_87	kinModCall	m6A	1050992	1050992	20	-	.	coverage=106;context=TATCCCACTTCTAACTGCGCATCACTTTCGCCAAGCTCTGC;IPDRatio=1.42;frac=0.085;fracLow=0.000;fracUp=0.195;identificationQv=11
CP008925 Salmonella_enterica_subsp._enterica_serovar_Cerro_87	kinModCall	modified_base	1051010	1051010	46	+	.	coverage=90;context=GATGCGCAGTTAGAAGTGGGATATTTAAATCTTATCGGCGA;IPDRatio=1.96
CP008925 Salmonella_enterica_subsp._enterica_serovar_Cerro_87	kinModCall	modified_base	1051013	1051013	31	+	.	coverage=91;context=GCGCAGTTAGAAGTGGGATATTTAAATCTTATCGGCGAAGG;IPDRatio=1.57
CP008925 Salmonella_enterica_subsp._enterica_serovar_Cerro_87	kinModCall	modified_base	1051017	1051017	25	-	.	coverage=99;context=CATTCCTTCGCCGATAAGATTTAAATATCCCACTTCTAACT;IPDRatio=1.58
CP008925 Salmonella_enterica_subsp._enterica_serovar_Cerro_87	kinModCall	modified_base	1051024	1051024	23	-	.	coverage=103;context=TTTTCGGCATTCCTTCGCCGATAAGATTTAAATATCCCACT;IPDRatio=1.44
CP008925 Salmonella_enterica_subsp._enterica_serovar_Cerro_87	kinModCall	modified_base	1051030	1051030	27	+	.	coverage=93;context=ATATTTAAATCTTATCGGCGAAGGAATGCCGAAAAACCTGC;IPDRatio=1.64
CP008925 Salmonella_enterica_subsp._enterica_serovar_Cerro_87	kinModCall	m6A	1051054	1051054	44	+	.	coverage=92;context=AATGCCGAAAAACCTGCCGGAAGCCTATAAGTGGATTAAAA;IPDRatio=1.87;frac=0.381;fracLow=0.201;fracUp=0.577;identificationQv=8
CP008925 Salmonella_enterica_subsp._enterica_serovar_Cerro_87	kinModCall	m6A	1051065	1051065	92	-	.	coverage=102;context=GTCAGCGGATTTTTTAATCCACTTATAGGCTTCCGGCAGGT;IPDRatio=3.22;frac=0.697;fracLow=0.512;fracUp=0.847;identificationQv=67
CP008925 Salmonella_enterica_subsp._enterica_serovar_Cerro_87	kinModCall	modified_base	1051066	1051066	21	-	.	coverage=100;context=GGTCAGCGGATTTTTTAATCCACTTATAGGCTTCCGGCAGG;IPDRatio=1.36
CP008925 Salmonella_enterica_subsp._enterica_serovar_Cerro_87	kinModCall	modified_base	1051094	1051094	21	-	.	coverage=104;context=AGGTTATAGTGCGCCTGAGCATTTCCCTGGTCAGCGGATTT;IPDRatio=1.39
CP008925 Salmonella_enterica_subsp._enterica_serovar_Cerro_87	kinModCall	m4C	1051134	1051134	47	-	.	coverage=100;context=GTCTTTCTCAACGCCATCACCATTCCTGTACATGAGTCCAA;IPDRatio=2.01;frac=0.783;fracLow=0.495;fracUp=1.000;identificationQv=22
CP008925 Salmonella_enterica_subsp._enterica_serovar_Cerro_87	kinModCall	modified_base	1051169	1051169	23	+	.	coverage=91;context=AAAGACCTCAACAAAGCCAAACTTCATCTTACAGCGGCGGT;IPDRatio=1.47
CP008925 Salmonella_enterica_subsp._enterica_serovar_Cerro_87	kinModCall	modified_base	1051170	1051170	25	+	.	coverage=96;context=AAGACCTCAACAAAGCCAAACTTCATCTTACAGCGGCGGTA;IPDRatio=1.50
CP008925 Salmonella_enterica_subsp._enterica_serovar_Cerro_87	kinModCall	m6A	1051172	1051172	39	-	.	coverage=103;context=TTTACCGCCGCTGTAAGATGAAGTTTGGCTTTGTTGAGGTC;IPDRatio=1.85;frac=0.365;fracLow=0.153;fracUp=0.480;identificationQv=29
CP008925 Salmonella_enterica_subsp._enterica_serovar_Cerro_87	kinModCall	modified_base	1051202	1051202	21	+	.	coverage=99;context=GCGGCGGTAAAAGGCGGCGTCAAACCTGCACTGGCAGCCTT;IPDRatio=1.47
CP008925 Salmonella_enterica_subsp._enterica_serovar_Cerro_87	kinModCall	modified_base	1051233	1051233	35	-	.	coverage=110;context=TATTTACTTAGTTTGAGGCGTTAATTCCTTTAAGGCTGCCA;IPDRatio=1.66
CP008925 Salmonella_enterica_subsp._enterica_serovar_Cerro_87	kinModCall	modified_base	1051239	1051239	36	+	.	coverage=107;context=CCTTAAAGGAATTAACGCCTCAAACTAAGTAAATATGACTT;IPDRatio=1.79
CP008925 Salmonella_enterica_subsp._enterica_serovar_Cerro_87	kinModCall	modified_base	1051243	1051243	24	+	.	coverage=106;context=AAAGGAATTAACGCCTCAAACTAAGTAAATATGACTTTGCT;IPDRatio=1.49
CP008925 Salmonella_enterica_subsp._enterica_serovar_Cerro_87	kinModCall	modified_base	1051245	1051245	30	+	.	coverage=108;context=AGGAATTAACGCCTCAAACTAAGTAAATATGACTTTGCTGT;IPDRatio=1.61
CP008925 Salmonella_enterica_subsp._enterica_serovar_Cerro_87	kinModCall	modified_base	1051247	1051247	41	+	.	coverage=101;context=GAATTAACGCCTCAAACTAAGTAAATATGACTTTGCTGTAA;IPDRatio=1.80
CP008925 Salmonella_enterica_subsp._enterica_serovar_Cerro_87	kinModCall	modified_base	1051250	1051250	44	-	.	coverage=115;context=TCTTTACAGCAAAGTCATATTTACTTAGTTTGAGGCGTTAA;IPDRatio=2.02
CP008925 Salmonella_enterica_subsp._enterica_serovar_Cerro_87	kinModCall	m6A	1051254	1051254	69	-	.	coverage=111;context=AGCCTCTTTACAGCAAAGTCATATTTACTTAGTTTGAGGCG;IPDRatio=3.34;frac=0.559;fracLow=0.402;fracUp=0.723;identificationQv=38
CP008925 Salmonella_enterica_subsp._enterica_serovar_Cerro_87	kinModCall	modified_base	1051255	1051255	36	-	.	coverage=112;context=TAGCCTCTTTACAGCAAAGTCATATTTACTTAGTTTGAGGC;IPDRatio=1.76
CP008925 Salmonella_enterica_subsp._enterica_serovar_Cerro_87	kinModCall	modified_base	1051294	1051294	46	+	.	coverage=93;context=TATTCAAACGGAACTGAAAGGATACACGTTGCTATGAAATT;IPDRatio=2.02
CP008925 Salmonella_enterica_subsp._enterica_serovar_Cerro_87	kinModCall	modified_base	1051295	1051295	21	+	.	coverage=102;context=ATTCAAACGGAACTGAAAGGATACACGTTGCTATGAAATTT;IPDRatio=1.44
CP008925 Salmonella_enterica_subsp._enterica_serovar_Cerro_87	kinModCall	m6A	1051313	1051313	34	-	.	coverage=113;context=GAGTAATGTGGCGAATTTAAATTTCATAGCAACGTGTATCC;IPDRatio=1.76;frac=0.196;fracLow=0.061;fracUp=0.334;identificationQv=8
CP008925 Salmonella_enterica_subsp._enterica_serovar_Cerro_87	kinModCall	modified_base	1051330	1051330	33	+	.	coverage=107;context=AAATTTAAATTCGCCACATTACTCACAGCCGCCACGTTTTT;IPDRatio=1.59
CP008925 Salmonella_enterica_subsp._enterica_serovar_Cerro_87	kinModCall	modified_base	1051350	1051350	46	+	.	coverage=101;context=ACTCACAGCCGCCACGTTTTTTTACTCTTATCAGAGCGTTG;IPDRatio=1.96
CP008925 Salmonella_enterica_subsp._enterica_serovar_Cerro_87	kinModCall	modified_base	1051356	1051356	25	+	.	coverage=107;context=AGCCGCCACGTTTTTTTACTCTTATCAGAGCGTTGCACAAA;IPDRatio=1.49
CP008925 Salmonella_enterica_subsp._enterica_serovar_Cerro_87	kinModCall	m6A	1051364	1051364	209	+	.	coverage=106;context=CGTTTTTTTACTCTTATCAGAGCGTTGCACAAAGTCAGCAA;IPDRatio=13.46;frac=1.000;fracLow=0.939;fracUp=1.000;identificationQv=178
CP008925 Salmonella_enterica_subsp._enterica_serovar_Cerro_87	kinModCall	modified_base	1051392	1051392	38	+	.	coverage=103;context=ACAAAGTCAGCAATCGCCTGATGTCTGGTCAGTTGTCGAAC;IPDRatio=1.91
CP008925 Salmonella_enterica_subsp._enterica_serovar_Cerro_87	kinModCall	modified_base	1051416	1051416	21	+	.	coverage=108;context=CTGGTCAGTTGTCGAACAGAAACTGCAAAATGCCGTCCCTT;IPDRatio=1.44
CP008925 Salmonella_enterica_subsp._enterica_serovar_Cerro_87	kinModCall	modified_base	1051431	1051431	21	-	.	coverage=112;context=TGGTGTTTTCATTTAAAGGGACGGCATTTTGCAGTTTCTGT;IPDRatio=1.43
CP008925 Salmonella_enterica_subsp._enterica_serovar_Cerro_87	kinModCall	modified_base	1051448	1051448	39	+	.	coverage=107;context=CCGTCCCTTTAAATGAAAACACCACTTTTAAATCGCAGGCA;IPDRatio=1.63
CP008925 Salmonella_enterica_subsp._enterica_serovar_Cerro_87	kinModCall	modified_base	1051481	1051481	34	+	.	coverage=106;context=CGCAGGCAGCCTGGTTTGAATTACACAGGGAACTGTTTATG;IPDRatio=1.70
CP008925 Salmonella_enterica_subsp._enterica_serovar_Cerro_87	kinModCall	modified_base	1051488	1051488	33	-	.	coverage=108;context=GGCCGTACATAAACAGTTCCCTGTGTAATTCAAACCAGGCT;IPDRatio=1.71
CP008925 Salmonella_enterica_subsp._enterica_serovar_Cerro_87	kinModCall	modified_base	1051490	1051490	25	+	.	coverage=90;context=CCTGGTTTGAATTACACAGGGAACTGTTTATGTACGGCCCG;IPDRatio=2.16
CP008925 Salmonella_enterica_subsp._enterica_serovar_Cerro_87	kinModCall	m6A	1051491	1051491	125	+	.	coverage=107;context=CTGGTTTGAATTACACAGGGAACTGTTTATGTACGGCCCGA;IPDRatio=11.16;frac=0.974;fracLow=0.842;fracUp=1.000;identificationQv=43
CP008925 Salmonella_enterica_subsp._enterica_serovar_Cerro_87	kinModCall	modified_base	1051492	1051492	100	-	.	coverage=112;context=ATCGGGCCGTACATAAACAGTTCCCTGTGTAATTCAAACCA;IPDRatio=3.01
CP008925 Salmonella_enterica_subsp._enterica_serovar_Cerro_87	kinModCall	modified_base	1051493	1051493	24	-	.	coverage=101;context=CATCGGGCCGTACATAAACAGTTCCCTGTGTAATTCAAACC;IPDRatio=1.61
CP008925 Salmonella_enterica_subsp._enterica_serovar_Cerro_87	kinModCall	modified_base	1051497	1051497	37	+	.	coverage=105;context=TGAATTACACAGGGAACTGTTTATGTACGGCCCGATGAGCC;IPDRatio=1.80
CP008925 Salmonella_enterica_subsp._enterica_serovar_Cerro_87	kinModCall	modified_base	1051525	1051525	23	-	.	coverage=116;context=TCCAGCTTTTTCAGTAATGCATCCGCACGGCTCATCGGGCC;IPDRatio=1.58
CP008925 Salmonella_enterica_subsp._enterica_serovar_Cerro_87	kinModCall	modified_base	1051528	1051528	53	+	.	coverage=106;context=CCGATGAGCCGTGCGGATGCATTACTGAAAAAGCTGGACAC;IPDRatio=2.23
CP008925 Salmonella_enterica_subsp._enterica_serovar_Cerro_87	kinModCall	modified_base	1051530	1051530	38	-	.	coverage=117;context=GTGTGTCCAGCTTTTTCAGTAATGCATCCGCACGGCTCATC;IPDRatio=1.70
CP008925 Salmonella_enterica_subsp._enterica_serovar_Cerro_87	kinModCall	modified_base	1051548	1051548	29	+	.	coverage=110;context=ATTACTGAAAAAGCTGGACACACAATCGAATGATGCGAAGT;IPDRatio=1.65
CP008925 Salmonella_enterica_subsp._enterica_serovar_Cerro_87	kinModCall	modified_base	1051581	1051581	55	-	.	coverage=116;context=CAGCGATCCACGAGGCCTCATGGTTTAGCGAAAACTTCGCA;IPDRatio=2.17
CP008925 Salmonella_enterica_subsp._enterica_serovar_Cerro_87	kinModCall	m6A	1051595	1051595	177	+	.	coverage=113;context=TAAACCATGAGGCCTCGTGGATCGCTGAAAATAATAGCCCG;IPDRatio=7.76;frac=0.949;fracLow=0.810;fracUp=1.000;identificationQv=222
CP008925 Salmonella_enterica_subsp._enterica_serovar_Cerro_87	kinModCall	m6A	1051596	1051596	179	-	.	coverage=115;context=CCGGGCTATTATTTTCAGCGATCCACGAGGCCTCATGGTTT;IPDRatio=5.62;frac=0.997;fracLow=0.967;fracUp=1.000;identificationQv=169
CP008925 Salmonella_enterica_subsp._enterica_serovar_Cerro_87	kinModCall	m6A	1051604	1051604	46	+	.	coverage=110;context=AGGCCTCGTGGATCGCTGAAAATAATAGCCCGGATGCCGCG;IPDRatio=1.91;frac=0.312;fracLow=0.164;fracUp=0.464;identificationQv=22
CP008925 Salmonella_enterica_subsp._enterica_serovar_Cerro_87	kinModCall	m6A	1051608	1051608	50	+	.	coverage=107;context=CTCGTGGATCGCTGAAAATAATAGCCCGGATGCCGCGATGG;IPDRatio=1.91;frac=0.629;fracLow=0.396;fracUp=0.795;identificationQv=56
CP008925 Salmonella_enterica_subsp._enterica_serovar_Cerro_87	kinModCall	modified_base	1051611	1051611	36	-	.	coverage=113;context=AAACCATCGCGGCATCCGGGCTATTATTTTCAGCGATCCAC;IPDRatio=1.73
CP008925 Salmonella_enterica_subsp._enterica_serovar_Cerro_87	kinModCall	modified_base	1051612	1051612	22	-	.	coverage=100;context=AAAACCATCGCGGCATCCGGGCTATTATTTTCAGCGATCCA;IPDRatio=1.53
CP008925 Salmonella_enterica_subsp._enterica_serovar_Cerro_87	kinModCall	modified_base	1051629	1051629	27	+	.	coverage=111;context=TAGCCCGGATGCCGCGATGGTTTTCCTGTCCAAAATTGGTC;IPDRatio=1.54
CP008925 Salmonella_enterica_subsp._enterica_serovar_Cerro_87	kinModCall	modified_base	1051634	1051634	23	+	.	coverage=114;context=CGGATGCCGCGATGGTTTTCCTGTCCAAAATTGGTCTCGAT;IPDRatio=1.44
CP008925 Salmonella_enterica_subsp._enterica_serovar_Cerro_87	kinModCall	modified_base	1051645	1051645	61	+	.	coverage=113;context=ATGGTTTTCCTGTCCAAAATTGGTCTCGATAAACCGTCGAG;IPDRatio=2.49
CP008925 Salmonella_enterica_subsp._enterica_serovar_Cerro_87	kinModCall	modified_base	1051653	1051653	34	+	.	coverage=120;context=CCTGTCCAAAATTGGTCTCGATAAACCGTCGAGCATTACCG;IPDRatio=1.58
CP008925 Salmonella_enterica_subsp._enterica_serovar_Cerro_87	kinModCall	modified_base	1051660	1051660	21	-	.	coverage=123;context=TCGTAGGCGGTAATGCTCGACGGTTTATCGAGACCAATTTT;IPDRatio=1.48
CP008925 Salmonella_enterica_subsp._enterica_serovar_Cerro_87	kinModCall	modified_base	1051680	1051680	26	+	.	coverage=117;context=GTCGAGCATTACCGCCTACGAGAGCTACGTTGATGGCTGGG;IPDRatio=1.60
CP008925 Salmonella_enterica_subsp._enterica_serovar_Cerro_87	kinModCall	modified_base	1051685	1051685	27	-	.	coverage=116;context=ATTAACCCAGCCATCAACGTAGCTCTCGTAGGCGGTAATGC;IPDRatio=1.60
CP008925 Salmonella_enterica_subsp._enterica_serovar_Cerro_87	kinModCall	m4C	1051733	1051733	69	+	.	coverage=114;context=AGCCTGAAAAAGCCTTAGCCCTTCTTAGCAAAAATGCCGAC;IPDRatio=2.40;frac=0.605;fracLow=0.428;fracUp=0.787;identificationQv=29
CP008925 Salmonella_enterica_subsp._enterica_serovar_Cerro_87	kinModCall	modified_base	1051762	1051762	33	-	.	coverage=112;context=AAAACCGTGGCTAAATAAAAATTCCTCGCGTCGGCATTTTT;IPDRatio=1.62
CP008925 Salmonella_enterica_subsp._enterica_serovar_Cerro_87	kinModCall	modified_base	1051765	1051765	59	+	.	coverage=113;context=AATGCCGACGCGAGGAATTTTTATTTAGCCACGGTTTTAGA;IPDRatio=2.16
CP008925 Salmonella_enterica_subsp._enterica_serovar_Cerro_87	kinModCall	modified_base	1051772	1051772	23	-	.	coverage=115;context=CCAGGATTCTAAAACCGTGGCTAAATAAAAATTCCTCGCGT;IPDRatio=1.59
CP008925 Salmonella_enterica_subsp._enterica_serovar_Cerro_87	kinModCall	modified_base	1051783	1051783	27	-	.	coverage=120;context=GGCTCTGAGTGCCAGGATTCTAAAACCGTGGCTAAATAAAA;IPDRatio=1.52
CP008925 Salmonella_enterica_subsp._enterica_serovar_Cerro_87	kinModCall	modified_base	1051785	1051785	24	+	.	coverage=116;context=TTATTTAGCCACGGTTTTAGAATCCTGGCACTCAGAGCCTG;IPDRatio=1.43
CP008925 Salmonella_enterica_subsp._enterica_serovar_Cerro_87	kinModCall	modified_base	1051788	1051788	27	+	.	coverage=120;context=TTTAGCCACGGTTTTAGAATCCTGGCACTCAGAGCCTGATA;IPDRatio=1.60
CP008925 Salmonella_enterica_subsp._enterica_serovar_Cerro_87	kinModCall	m6A	1051800	1051800	198	+	.	coverage=119;context=TTTAGAATCCTGGCACTCAGAGCCTGATAAAACCGCCGCTA;IPDRatio=9.43;frac=1.000;fracLow=1.000;fracUp=1.000;identificationQv=166
CP008925 Salmonella_enterica_subsp._enterica_serovar_Cerro_87	kinModCall	modified_base	1051819	1051819	23	+	.	coverage=116;context=GAGCCTGATAAAACCGCCGCTATTTATAATGAAAATTACGC;IPDRatio=1.62
CP008925 Salmonella_enterica_subsp._enterica_serovar_Cerro_87	kinModCall	modified_base	1051820	1051820	46	+	.	coverage=112;context=AGCCTGATAAAACCGCCGCTATTTATAATGAAAATTACGCT;IPDRatio=1.91
CP008925 Salmonella_enterica_subsp._enterica_serovar_Cerro_87	kinModCall	modified_base	1051825	1051825	62	-	.	coverage=116;context=TTATCAGCGTAATTTTCATTATAAATAGCGGCGGTTTTATC;IPDRatio=2.03
CP008925 Salmonella_enterica_subsp._enterica_serovar_Cerro_87	kinModCall	modified_base	1051829	1051829	30	-	.	coverage=112;context=AATTTTATCAGCGTAATTTTCATTATAAATAGCGGCGGTTT;IPDRatio=1.66
CP008925 Salmonella_enterica_subsp._enterica_serovar_Cerro_87	kinModCall	modified_base	1051832	1051832	23	-	.	coverage=106;context=AACAATTTTATCAGCGTAATTTTCATTATAAATAGCGGCGG;IPDRatio=1.47
CP008925 Salmonella_enterica_subsp._enterica_serovar_Cerro_87	kinModCall	modified_base	1051833	1051833	48	-	.	coverage=104;context=CAACAATTTTATCAGCGTAATTTTCATTATAAATAGCGGCG;IPDRatio=2.05
CP008925 Salmonella_enterica_subsp._enterica_serovar_Cerro_87	kinModCall	modified_base	1051859	1051859	21	+	.	coverage=114;context=CTGATAAAATTGTTGTTCCTTATACTCAGCTAAAAATGCTG;IPDRatio=1.47
CP008925 Salmonella_enterica_subsp._enterica_serovar_Cerro_87	kinModCall	modified_base	1051860	1051860	43	+	.	coverage=120;context=TGATAAAATTGTTGTTCCTTATACTCAGCTAAAAATGCTGC;IPDRatio=1.79
CP008925 Salmonella_enterica_subsp._enterica_serovar_Cerro_87	kinModCall	modified_base	1051875	1051875	35	-	.	coverage=116;context=GCTTCGCAATAATAAGCAGCATTTTTAGCTGAGTATAAGGA;IPDRatio=1.66
CP008925 Salmonella_enterica_subsp._enterica_serovar_Cerro_87	kinModCall	m4C	1051880	1051880	56	+	.	coverage=120;context=ATACTCAGCTAAAAATGCTGCTTATTATTGCGAAGCAGTAC;IPDRatio=2.10;frac=0.457;fracLow=0.268;fracUp=0.660;identificationQv=23
CP008925 Salmonella_enterica_subsp._enterica_serovar_Cerro_87	kinModCall	modified_base	1051884	1051884	23	-	.	coverage=110;context=CATGGTACTGCTTCGCAATAATAAGCAGCATTTTTAGCTGA;IPDRatio=1.44
CP008925 Salmonella_enterica_subsp._enterica_serovar_Cerro_87	kinModCall	modified_base	1051888	1051888	27	-	.	coverage=118;context=TTGGCATGGTACTGCTTCGCAATAATAAGCAGCATTTTTAG;IPDRatio=1.57
CP008925 Salmonella_enterica_subsp._enterica_serovar_Cerro_87	kinModCall	modified_base	1051897	1051897	23	+	.	coverage=105;context=CTGCTTATTATTGCGAAGCAGTACCATGCCAAGGGCGACAC;IPDRatio=1.47
CP008925 Salmonella_enterica_subsp._enterica_serovar_Cerro_87	kinModCall	modified_base	1051901	1051901	34	+	.	coverage=112;context=TTATTATTGCGAAGCAGTACCATGCCAAGGGCGACACCGCA;IPDRatio=1.75
CP008925 Salmonella_enterica_subsp._enterica_serovar_Cerro_87	kinModCall	m4C	1051904	1051904	64	-	.	coverage=111;context=CTTTGCGGTGTCGCCCTTGGCATGGTACTGCTTCGCAATAA;IPDRatio=2.44;frac=0.773;fracLow=0.535;fracUp=0.985;identificationQv=62
CP008925 Salmonella_enterica_subsp._enterica_serovar_Cerro_87	kinModCall	modified_base	1051933	1051933	28	-	.	coverage=114;context=TTCAGCGCGCTATCTGCGTAAACCAACGCCTTTGCGGTGTC;IPDRatio=1.60
CP008925 Salmonella_enterica_subsp._enterica_serovar_Cerro_87	kinModCall	modified_base	1051961	1051961	30	-	.	coverage=112;context=TTGTTGAGCAATAGCCGTATCAAACATTTTCAGCGCGCTAT;IPDRatio=1.55
CP008925 Salmonella_enterica_subsp._enterica_serovar_Cerro_87	kinModCall	m6A	1051972	1051972	21	-	.	coverage=112;context=TCAGCACTCGGTTGTTGAGCAATAGCCGTATCAAACATTTT;IPDRatio=1.40;frac=0.108;fracLow=0.015;fracUp=0.221;identificationQv=12
CP008925 Salmonella_enterica_subsp._enterica_serovar_Cerro_87	kinModCall	modified_base	1051981	1051981	27	+	.	coverage=103;context=GATACGGCTATTGCTCAACAACCGAGTGCTGAAGCCTACCG;IPDRatio=1.57
CP008925 Salmonella_enterica_subsp._enterica_serovar_Cerro_87	kinModCall	modified_base	1051986	1051986	24	-	.	coverage=106;context=GATAACGGTAGGCTTCAGCACTCGGTTGTTGAGCAATAGCC;IPDRatio=1.53
CP008925 Salmonella_enterica_subsp._enterica_serovar_Cerro_87	kinModCall	m6A	1051992	1051992	21	+	.	coverage=117;context=TGCTCAACAACCGAGTGCTGAAGCCTACCGTTATCAGGAGT;IPDRatio=1.41;frac=0.106;fracLow=0.000;fracUp=0.219;identificationQv=12
CP008925 Salmonella_enterica_subsp._enterica_serovar_Cerro_87	kinModCall	modified_base	1052003	1052003	30	-	.	coverage=110;context=CAGGTCGAGATACTCCTGATAACGGTAGGCTTCAGCACTCG;IPDRatio=1.62
CP008925 Salmonella_enterica_subsp._enterica_serovar_Cerro_87	kinModCall	modified_base	1052009	1052009	22	-	.	coverage=112;context=CTCCATCAGGTCGAGATACTCCTGATAACGGTAGGCTTCAG;IPDRatio=1.52
CP008925 Salmonella_enterica_subsp._enterica_serovar_Cerro_87	kinModCall	modified_base	1052013	1052013	25	-	.	coverage=111;context=AGATCTCCATCAGGTCGAGATACTCCTGATAACGGTAGGCT;IPDRatio=1.57
CP008925 Salmonella_enterica_subsp._enterica_serovar_Cerro_87	kinModCall	modified_base	1052015	1052015	70	-	.	coverage=102;context=ATAGATCTCCATCAGGTCGAGATACTCCTGATAACGGTAGG;IPDRatio=2.67
CP008925 Salmonella_enterica_subsp._enterica_serovar_Cerro_87	kinModCall	modified_base	1052019	1052019	43	+	.	coverage=121;context=CCGTTATCAGGAGTATCTCGACCTGATGGAGATCTATTACG;IPDRatio=1.82
CP008925 Salmonella_enterica_subsp._enterica_serovar_Cerro_87	kinModCall	modified_base	1052028	1052028	22	+	.	coverage=117;context=GGAGTATCTCGACCTGATGGAGATCTATTACGCCACGGGTA;IPDRatio=1.49
CP008925 Salmonella_enterica_subsp._enterica_serovar_Cerro_87	kinModCall	m6A	1052030	1052030	140	+	.	coverage=115;context=AGTATCTCGACCTGATGGAGATCTATTACGCCACGGGTAAT;IPDRatio=3.48;frac=0.857;fracLow=0.716;fracUp=1.000;identificationQv=113
CP008925 Salmonella_enterica_subsp._enterica_serovar_Cerro_87	kinModCall	m6A	1052031	1052031	176	-	.	coverage=115;context=TATTACCCGTGGCGTAATAGATCTCCATCAGGTCGAGATAC;IPDRatio=5.89;frac=0.979;fracLow=0.854;fracUp=1.000;identificationQv=160
CP008925 Salmonella_enterica_subsp._enterica_serovar_Cerro_87	kinModCall	m6A	1052036	1052036	51	-	.	coverage=119;context=CTCTTTATTACCCGTGGCGTAATAGATCTCCATCAGGTCGA;IPDRatio=2.01;frac=0.289;fracLow=0.162;fracUp=0.424;identificationQv=15
CP008925 Salmonella_enterica_subsp._enterica_serovar_Cerro_87	kinModCall	modified_base	1052039	1052039	25	-	.	coverage=110;context=CTTCTCTTTATTACCCGTGGCGTAATAGATCTCCATCAGGT;IPDRatio=1.73
CP008925 Salmonella_enterica_subsp._enterica_serovar_Cerro_87	kinModCall	modified_base	1052047	1052047	28	+	.	coverage=118;context=GAGATCTATTACGCCACGGGTAATAAAGAGAAGGCGATGGC;IPDRatio=1.64
CP008925 Salmonella_enterica_subsp._enterica_serovar_Cerro_87	kinModCall	m6A	1052050	1052050	78	-	.	coverage=116;context=AACGCCATCGCCTTCTCTTTATTACCCGTGGCGTAATAGAT;IPDRatio=3.20;frac=0.506;fracLow=0.361;fracUp=0.629;identificationQv=32
CP008925 Salmonella_enterica_subsp._enterica_serovar_Cerro_87	kinModCall	modified_base	1052056	1052056	28	-	.	coverage=119;context=GCAGACAACGCCATCGCCTTCTCTTTATTACCCGTGGCGTA;IPDRatio=1.64
CP008925 Salmonella_enterica_subsp._enterica_serovar_Cerro_87	kinModCall	m4C	1052083	1052083	45	-	.	coverage=123;context=TTATTGCCGGTTGCTTTGCGCAATCTCGCAGACAACGCCAT;IPDRatio=1.92;frac=0.764;fracLow=0.502;fracUp=1.000;identificationQv=8
CP008925 Salmonella_enterica_subsp._enterica_serovar_Cerro_87	kinModCall	modified_base	1052093	1052093	29	+	.	coverage=126;context=CTGCGAGATTGCGCAAAGCAACCGGCAATAAAGGAAGCTAT;IPDRatio=1.55
CP008925 Salmonella_enterica_subsp._enterica_serovar_Cerro_87	kinModCall	modified_base	1052099	1052099	23	+	.	coverage=128;context=GATTGCGCAAAGCAACCGGCAATAAAGGAAGCTATTTCCAG;IPDRatio=1.41
CP008925 Salmonella_enterica_subsp._enterica_serovar_Cerro_87	kinModCall	modified_base	1052104	1052104	21	+	.	coverage=115;context=CGCAAAGCAACCGGCAATAAAGGAAGCTATTTCCAGTATTC;IPDRatio=1.43
CP008925 Salmonella_enterica_subsp._enterica_serovar_Cerro_87	kinModCall	modified_base	1052112	1052112	36	+	.	coverage=125;context=AACCGGCAATAAAGGAAGCTATTTCCAGTATTCATTACCGG;IPDRatio=1.61
CP008925 Salmonella_enterica_subsp._enterica_serovar_Cerro_87	kinModCall	modified_base	1052123	1052123	31	-	.	coverage=121;context=AGAGAGCAATCCCGGTAATGAATACTGGAAATAGCTTCCTT;IPDRatio=1.69
CP008925 Salmonella_enterica_subsp._enterica_serovar_Cerro_87	kinModCall	modified_base	1052125	1052125	24	+	.	coverage=126;context=GGAAGCTATTTCCAGTATTCATTACCGGGATTGCTCTCTTT;IPDRatio=1.42
CP008925 Salmonella_enterica_subsp._enterica_serovar_Cerro_87	kinModCall	modified_base	1052137	1052137	22	-	.	coverage=122;context=TTTTTCTTATAAAAAGAGAGCAATCCCGGTAATGAATACTG;IPDRatio=1.53
CP008925 Salmonella_enterica_subsp._enterica_serovar_Cerro_87	kinModCall	modified_base	1052142	1052142	21	+	.	coverage=125;context=TTCATTACCGGGATTGCTCTCTTTTTATAAGAAAAACGAGC;IPDRatio=1.43
CP008925 Salmonella_enterica_subsp._enterica_serovar_Cerro_87	kinModCall	modified_base	1052144	1052144	21	+	.	coverage=121;context=CATTACCGGGATTGCTCTCTTTTTATAAGAAAAACGAGCTG;IPDRatio=1.47
CP008925 Salmonella_enterica_subsp._enterica_serovar_Cerro_87	kinModCall	modified_base	1052156	1052156	33	-	.	coverage=119;context=ATAATTCTGTGTCAGCTCGTTTTTCTTATAAAAAGAGAGCA;IPDRatio=1.63
CP008925 Salmonella_enterica_subsp._enterica_serovar_Cerro_87	kinModCall	modified_base	1052160	1052160	40	+	.	coverage=131;context=CTCTTTTTATAAGAAAAACGAGCTGACACAGAATTATCAGG;IPDRatio=1.82
CP008925 Salmonella_enterica_subsp._enterica_serovar_Cerro_87	kinModCall	modified_base	1052172	1052172	41	+	.	coverage=123;context=GAAAAACGAGCTGACACAGAATTATCAGGAGACGCTTTCAA;IPDRatio=1.69
CP008925 Salmonella_enterica_subsp._enterica_serovar_Cerro_87	kinModCall	modified_base	1052173	1052173	23	+	.	coverage=128;context=AAAAACGAGCTGACACAGAATTATCAGGAGACGCTTTCAAC;IPDRatio=1.49
CP008925 Salmonella_enterica_subsp._enterica_serovar_Cerro_87	kinModCall	modified_base	1052177	1052177	38	-	.	coverage=121;context=ATAGGTTGAAAGCGTCTCCTGATAATTCTGTGTCAGCTCGT;IPDRatio=1.86
CP008925 Salmonella_enterica_subsp._enterica_serovar_Cerro_87	kinModCall	modified_base	1052178	1052178	30	-	.	coverage=116;context=CATAGGTTGAAAGCGTCTCCTGATAATTCTGTGTCAGCTCG;IPDRatio=1.65
CP008925 Salmonella_enterica_subsp._enterica_serovar_Cerro_87	kinModCall	modified_base	1052183	1052183	23	+	.	coverage=127;context=TGACACAGAATTATCAGGAGACGCTTTCAACCTATGTGACG;IPDRatio=1.50
CP008925 Salmonella_enterica_subsp._enterica_serovar_Cerro_87	kinModCall	m6A	1052191	1052191	28	+	.	coverage=130;context=AATTATCAGGAGACGCTTTCAACCTATGTGACGCAGGTCGA;IPDRatio=1.50;frac=0.099;fracLow=0.000;fracUp=0.199;identificationQv=3
CP008925 Salmonella_enterica_subsp._enterica_serovar_Cerro_87	kinModCall	modified_base	1052220	1052220	23	-	.	coverage=122;context=GCGGCGAAGGGGCAAAATTGAATATTTTATCGACCTGCGTC;IPDRatio=1.45
CP008925 Salmonella_enterica_subsp._enterica_serovar_Cerro_87	kinModCall	modified_base	1052221	1052221	62	-	.	coverage=118;context=CGCGGCGAAGGGGCAAAATTGAATATTTTATCGACCTGCGT;IPDRatio=2.30
CP008925 Salmonella_enterica_subsp._enterica_serovar_Cerro_87	kinModCall	modified_base	1052260	1052260	27	+	.	coverage=123;context=CGCATTGAAATGGAGCTGATTGATTTATTAAGCAAGCTTGA;IPDRatio=1.59
CP008925 Salmonella_enterica_subsp._enterica_serovar_Cerro_87	kinModCall	modified_base	1052263	1052263	21	+	.	coverage=132;context=ATTGAAATGGAGCTGATTGATTTATTAAGCAAGCTTGATGA;IPDRatio=1.38
CP008925 Salmonella_enterica_subsp._enterica_serovar_Cerro_87	kinModCall	modified_base	1052264	1052264	29	+	.	coverage=129;context=TTGAAATGGAGCTGATTGATTTATTAAGCAAGCTTGATGAT;IPDRatio=1.55
CP008925 Salmonella_enterica_subsp._enterica_serovar_Cerro_87	kinModCall	modified_base	1052271	1052271	58	-	.	coverage=120;context=GCGCAACATCATCAAGCTTGCTTAATAAATCAATCAGCTCC;IPDRatio=2.31
CP008925 Salmonella_enterica_subsp._enterica_serovar_Cerro_87	kinModCall	modified_base	1052278	1052278	21	+	.	coverage=130;context=ATTGATTTATTAAGCAAGCTTGATGATGTTGCGCTGATGAA;IPDRatio=1.40
CP008925 Salmonella_enterica_subsp._enterica_serovar_Cerro_87	kinModCall	modified_base	1052322	1052322	27	-	.	coverage=120;context=AGCAGGTATATTCCGGCGCGCTCATCAGCAAATCGATACGC;IPDRatio=1.53
CP008925 Salmonella_enterica_subsp._enterica_serovar_Cerro_87	kinModCall	modified_base	1052331	1052331	43	+	.	coverage=132;context=TTTGCTGATGAGCGCGCCGGAATATACCTGCTACGACGACA;IPDRatio=1.80
CP008925 Salmonella_enterica_subsp._enterica_serovar_Cerro_87	kinModCall	modified_base	1052333	1052333	47	+	.	coverage=133;context=TGCTGATGAGCGCGCCGGAATATACCTGCTACGACGACAGG;IPDRatio=1.86
CP008925 Salmonella_enterica_subsp._enterica_serovar_Cerro_87	kinModCall	modified_base	1052334	1052334	21	+	.	coverage=133;context=GCTGATGAGCGCGCCGGAATATACCTGCTACGACGACAGGT;IPDRatio=1.37
CP008925 Salmonella_enterica_subsp._enterica_serovar_Cerro_87	kinModCall	modified_base	1052355	1052355	26	+	.	coverage=133;context=TACCTGCTACGACGACAGGTATTGCTACGAGTACAAAATCA;IPDRatio=1.40
CP008925 Salmonella_enterica_subsp._enterica_serovar_Cerro_87	kinModCall	m6A	1052357	1052357	35	-	.	coverage=121;context=TTTGATTTTGTACTCGTAGCAATACCTGTCGTCGTAGCAGG;IPDRatio=1.69;frac=0.317;fracLow=0.161;fracUp=0.445;identificationQv=13
CP008925 Salmonella_enterica_subsp._enterica_serovar_Cerro_87	kinModCall	modified_base	1052369	1052369	29	-	.	coverage=111;context=ATTCTTCAGCGCTTTGATTTTGTACTCGTAGCAATACCTGT;IPDRatio=1.58
CP008925 Salmonella_enterica_subsp._enterica_serovar_Cerro_87	kinModCall	modified_base	1052371	1052371	24	+	.	coverage=133;context=AGGTATTGCTACGAGTACAAAATCAAAGCGCTGAAGAATCT;IPDRatio=1.44
CP008925 Salmonella_enterica_subsp._enterica_serovar_Cerro_87	kinModCall	modified_base	1052422	1052422	21	+	.	coverage=130;context=AAGCAGAATGCTGTGGCGGAAAAGCATATCGCAACCCTCTC;IPDRatio=1.40
CP008925 Salmonella_enterica_subsp._enterica_serovar_Cerro_87	kinModCall	modified_base	1052458	1052458	23	+	.	coverage=139;context=CTCTCCGCCGAGGCGCAAACCCTGACGTTCGCCGAATGGGA;IPDRatio=1.51
CP008925 Salmonella_enterica_subsp._enterica_serovar_Cerro_87	kinModCall	modified_base	1052465	1052465	101	+	.	coverage=137;context=CCGAGGCGCAAACCCTGACGTTCGCCGAATGGGAAGATGCA;IPDRatio=3.29
CP008925 Salmonella_enterica_subsp._enterica_serovar_Cerro_87	kinModCall	m6A	1052466	1052466	136	-	.	coverage=116;context=TTGCATCTTCCCATTCGGCGAACGTCAGGGTTTGCGCCTCG;IPDRatio=8.03;frac=0.928;fracLow=0.773;fracUp=1.000;identificationQv=133
CP008925 Salmonella_enterica_subsp._enterica_serovar_Cerro_87	kinModCall	modified_base	1052467	1052467	32	-	.	coverage=117;context=GTTGCATCTTCCCATTCGGCGAACGTCAGGGTTTGCGCCTC;IPDRatio=2.07
CP008925 Salmonella_enterica_subsp._enterica_serovar_Cerro_87	kinModCall	modified_base	1052472	1052472	24	+	.	coverage=140;context=GCAAACCCTGACGTTCGCCGAATGGGAAGATGCAACAAATG;IPDRatio=1.46
CP008925 Salmonella_enterica_subsp._enterica_serovar_Cerro_87	kinModCall	modified_base	1052479	1052479	25	-	.	coverage=123;context=CCCATTTCATTTGTTGCATCTTCCCATTCGGCGAACGTCAG;IPDRatio=1.43
CP008925 Salmonella_enterica_subsp._enterica_serovar_Cerro_87	kinModCall	modified_base	1052497	1052497	26	-	.	coverage=113;context=ATTTCTTTGAGTACTTCACCCATTTCATTTGTTGCATCTTC;IPDRatio=1.62
CP008925 Salmonella_enterica_subsp._enterica_serovar_Cerro_87	kinModCall	modified_base	1052517	1052517	28	-	.	coverage=119;context=GCGCTGCCTCAGGATGACCAATTTCTTTGAGTACTTCACCC;IPDRatio=1.51
CP008925 Salmonella_enterica_subsp._enterica_serovar_Cerro_87	kinModCall	modified_base	1052518	1052518	30	+	.	coverage=140;context=GGTGAAGTACTCAAAGAAATTGGTCATCCTGAGGCAGCGCA;IPDRatio=1.62
CP008925 Salmonella_enterica_subsp._enterica_serovar_Cerro_87	kinModCall	modified_base	1052519	1052519	32	-	.	coverage=114;context=TTGCGCTGCCTCAGGATGACCAATTTCTTTGAGTACTTCAC;IPDRatio=1.70
CP008925 Salmonella_enterica_subsp._enterica_serovar_Cerro_87	kinModCall	modified_base	1052542	1052542	22	+	.	coverage=132;context=CATCCTGAGGCAGCGCAAAAATTAGCCGTCAGCGCCGAGGC;IPDRatio=1.40
CP008925 Salmonella_enterica_subsp._enterica_serovar_Cerro_87	kinModCall	modified_base	1052562	1052562	30	+	.	coverage=146;context=ATTAGCCGTCAGCGCCGAGGCGATTTACCTCAGCCAAGCAA;IPDRatio=1.57
CP008925 Salmonella_enterica_subsp._enterica_serovar_Cerro_87	kinModCall	modified_base	1052579	1052579	26	-	.	coverage=130;context=TTCATCAGGCCAGGCTTTTGCTTGGCTGAGGTAAATCGCCT;IPDRatio=1.51
CP008925 Salmonella_enterica_subsp._enterica_serovar_Cerro_87	kinModCall	modified_base	1052604	1052604	27	-	.	coverage=128;context=GTCTTTGAAAGGAACGCGACATATCTTCATCAGGCCAGGCT;IPDRatio=1.52
CP008925 Salmonella_enterica_subsp._enterica_serovar_Cerro_87	kinModCall	modified_base	1052607	1052607	26	-	.	coverage=125;context=CAAGTCTTTGAAAGGAACGCGACATATCTTCATCAGGCCAG;IPDRatio=1.71
CP008925 Salmonella_enterica_subsp._enterica_serovar_Cerro_87	kinModCall	modified_base	1052608	1052608	22	-	.	coverage=131;context=GCAAGTCTTTGAAAGGAACGCGACATATCTTCATCAGGCCA;IPDRatio=1.44
CP008925 Salmonella_enterica_subsp._enterica_serovar_Cerro_87	kinModCall	modified_base	1052642	1052642	22	+	.	coverage=145;context=GACTTGCGGAGCTTTACGGCTATGGCAACGACACGGTGAAT;IPDRatio=1.50
CP008925 Salmonella_enterica_subsp._enterica_serovar_Cerro_87	kinModCall	modified_base	1052645	1052645	40	-	.	coverage=125;context=GGCATTCACCGTGTCGTTGCCATAGCCGTAAAGCTCCGCAA;IPDRatio=1.87
CP008925 Salmonella_enterica_subsp._enterica_serovar_Cerro_87	kinModCall	modified_base	1052665	1052665	25	+	.	coverage=134;context=GGCAACGACACGGTGAATGCCAAACGGGTGTTACACCAGCA;IPDRatio=1.49
CP008925 Salmonella_enterica_subsp._enterica_serovar_Cerro_87	kinModCall	modified_base	1052676	1052676	32	+	.	coverage=135;context=GGTGAATGCCAAACGGGTGTTACACCAGCACGTTCCCTCTC;IPDRatio=1.70
CP008925 Salmonella_enterica_subsp._enterica_serovar_Cerro_87	kinModCall	m6A	1052676	1052676	54	-	.	coverage=130;context=GAGAGGGAACGTGCTGGTGTAACACCCGTTTGGCATTCACC;IPDRatio=2.10;frac=0.351;fracLow=0.210;fracUp=0.471;identificationQv=14
CP008925 Salmonella_enterica_subsp._enterica_serovar_Cerro_87	kinModCall	modified_base	1052692	1052692	23	+	.	coverage=136;context=GTGTTACACCAGCACGTTCCCTCTCTCGAAGAGGAGGCGAT;IPDRatio=1.51
CP008925 Salmonella_enterica_subsp._enterica_serovar_Cerro_87	kinModCall	modified_base	1052693	1052693	24	-	.	coverage=133;context=CATCGCCTCCTCTTCGAGAGAGGGAACGTGCTGGTGTAACA;IPDRatio=1.63
CP008925 Salmonella_enterica_subsp._enterica_serovar_Cerro_87	kinModCall	m6A	1052706	1052706	20	+	.	coverage=147;context=CGTTCCCTCTCTCGAAGAGGAGGCGATGATCGACCACTACA;IPDRatio=1.42;frac=0.394;fracLow=0.175;fracUp=0.471;identificationQv=18
CP008925 Salmonella_enterica_subsp._enterica_serovar_Cerro_87	kinModCall	m6A	1052714	1052714	179	+	.	coverage=144;context=CTCTCGAAGAGGAGGCGATGATCGACCACTACATGAATGCA;IPDRatio=4.43;frac=0.984;fracLow=0.911;fracUp=0.995;identificationQv=154
CP008925 Salmonella_enterica_subsp._enterica_serovar_Cerro_87	kinModCall	m6A	1052715	1052715	182	-	.	coverage=127;context=TTGCATTCATGTAGTGGTCGATCATCGCCTCCTCTTCGAGA;IPDRatio=5.39;frac=0.921;fracLow=0.790;fracUp=1.000;identificationQv=192
CP008925 Salmonella_enterica_subsp._enterica_serovar_Cerro_87	kinModCall	modified_base	1052718	1052718	38	+	.	coverage=140;context=CGAAGAGGAGGCGATGATCGACCACTACATGAATGCAAAAC;IPDRatio=1.76
CP008925 Salmonella_enterica_subsp._enterica_serovar_Cerro_87	kinModCall	modified_base	1052723	1052723	32	-	.	coverage=127;context=CCACTGTTTTGCATTCATGTAGTGGTCGATCATCGCCTCCT;IPDRatio=1.62
CP008925 Salmonella_enterica_subsp._enterica_serovar_Cerro_87	kinModCall	modified_base	1052729	1052729	21	-	.	coverage=119;context=CTGACTCCACTGTTTTGCATTCATGTAGTGGTCGATCATCG;IPDRatio=1.46
CP008925 Salmonella_enterica_subsp._enterica_serovar_Cerro_87	kinModCall	m4C	1052732	1052732	33	-	.	coverage=129;context=TGCCTGACTCCACTGTTTTGCATTCATGTAGTGGTCGATCA;IPDRatio=1.69;frac=0.356;fracLow=0.183;fracUp=0.569;identificationQv=6
CP008925 Salmonella_enterica_subsp._enterica_serovar_Cerro_87	kinModCall	modified_base	1052752	1052752	30	+	.	coverage=145;context=GCAAAACAGTGGAGTCAGGCAAGGGTATTGATGATTAACGC;IPDRatio=1.59
CP008925 Salmonella_enterica_subsp._enterica_serovar_Cerro_87	kinModCall	modified_base	1052754	1052754	21	-	.	coverage=128;context=CTGCGTTAATCATCAATACCCTTGCCTGACTCCACTGTTTT;IPDRatio=1.45
CP008925 Salmonella_enterica_subsp._enterica_serovar_Cerro_87	kinModCall	modified_base	1052760	1052760	28	-	.	coverage=134;context=CCCTATCTGCGTTAATCATCAATACCCTTGCCTGACTCCAC;IPDRatio=1.59
CP008925 Salmonella_enterica_subsp._enterica_serovar_Cerro_87	kinModCall	modified_base	1052783	1052783	28	+	.	coverage=131;context=TGATTAACGCAGATAGGGTCGATAATAAAAACCTGATGCTG;IPDRatio=1.64
CP008925 Salmonella_enterica_subsp._enterica_serovar_Cerro_87	kinModCall	modified_base	1052789	1052789	39	-	.	coverage=117;context=GCGTAACAGCATCAGGTTTTTATTATCGACCCTATCTGCGT;IPDRatio=1.79
CP008925 Salmonella_enterica_subsp._enterica_serovar_Cerro_87	kinModCall	modified_base	1052793	1052793	32	+	.	coverage=133;context=AGATAGGGTCGATAATAAAAACCTGATGCTGTTACGCCAGA;IPDRatio=1.64
CP008925 Salmonella_enterica_subsp._enterica_serovar_Cerro_87	kinModCall	modified_base	1052808	1052808	36	-	.	coverage=120;context=TGTTTTCAGCACAAATCTGGCGTAACAGCATCAGGTTTTTA;IPDRatio=2.01
CP008925 Salmonella_enterica_subsp._enterica_serovar_Cerro_87	kinModCall	modified_base	1052827	1052827	30	+	.	coverage=136;context=CGCCAGATTTGTGCTGAAAACACGCCCGAGTGTCAGGAACA;IPDRatio=1.54
CP008925 Salmonella_enterica_subsp._enterica_serovar_Cerro_87	kinModCall	modified_base	1052843	1052843	30	+	.	coverage=121;context=AAAACACGCCCGAGTGTCAGGAACATATTACCTTTACGCTG;IPDRatio=1.66
CP008925 Salmonella_enterica_subsp._enterica_serovar_Cerro_87	kinModCall	modified_base	1052844	1052844	25	+	.	coverage=135;context=AAACACGCCCGAGTGTCAGGAACATATTACCTTTACGCTGA;IPDRatio=1.45
CP008925 Salmonella_enterica_subsp._enterica_serovar_Cerro_87	kinModCall	modified_base	1052846	1052846	50	+	.	coverage=134;context=ACACGCCCGAGTGTCAGGAACATATTACCTTTACGCTGAAA;IPDRatio=2.08
CP008925 Salmonella_enterica_subsp._enterica_serovar_Cerro_87	kinModCall	modified_base	1052847	1052847	30	+	.	coverage=128;context=CACGCCCGAGTGTCAGGAACATATTACCTTTACGCTGAAAA;IPDRatio=1.55
CP008925 Salmonella_enterica_subsp._enterica_serovar_Cerro_87	kinModCall	modified_base	1052849	1052849	26	+	.	coverage=134;context=CGCCCGAGTGTCAGGAACATATTACCTTTACGCTGAAAAAA;IPDRatio=1.46
CP008925 Salmonella_enterica_subsp._enterica_serovar_Cerro_87	kinModCall	modified_base	1052853	1052853	24	-	.	coverage=111;context=TTAATTTTTTCAGCGTAAAGGTAATATGTTCCTGACACTCG;IPDRatio=1.57
CP008925 Salmonella_enterica_subsp._enterica_serovar_Cerro_87	kinModCall	m6A	1052888	1052888	57	+	.	coverage=133;context=AATTAACCACGCAGGCGTCGATTACCCGCCAGGACGACACC;IPDRatio=2.11;frac=0.410;fracLow=0.270;fracUp=0.556;identificationQv=70
CP008925 Salmonella_enterica_subsp._enterica_serovar_Cerro_87	kinModCall	modified_base	1052901	1052901	28	-	.	coverage=131;context=GCTGCTGATTACCGGTGTCGTCCTGGCGGGTAATCGACGCC;IPDRatio=1.56
CP008925 Salmonella_enterica_subsp._enterica_serovar_Cerro_87	kinModCall	modified_base	1052903	1052903	27	+	.	coverage=133;context=CGTCGATTACCCGCCAGGACGACACCGGTAATCAGCAGCTT;IPDRatio=1.53
CP008925 Salmonella_enterica_subsp._enterica_serovar_Cerro_87	kinModCall	modified_base	1052933	1052933	29	-	.	coverage=130;context=CAATCTGTGAAAAATATTCCCAATCTGATAAAGCTGCTGAT;IPDRatio=1.53
CP008925 Salmonella_enterica_subsp._enterica_serovar_Cerro_87	kinModCall	modified_base	1052937	1052937	22	+	.	coverage=139;context=GCAGCTTTATCAGATTGGGAATATTTTTCACAGATTGGGTA;IPDRatio=1.38
CP008925 Salmonella_enterica_subsp._enterica_serovar_Cerro_87	kinModCall	modified_base	1052948	1052948	31	+	.	coverage=144;context=AGATTGGGAATATTTTTCACAGATTGGGTATCATACCGGGA;IPDRatio=1.44
CP008925 Salmonella_enterica_subsp._enterica_serovar_Cerro_87	kinModCall	modified_base	1052953	1052953	43	-	.	coverage=130;context=TCCGCTCCCGGTATGATACCCAATCTGTGAAAAATATTCCC;IPDRatio=1.78
CP008925 Salmonella_enterica_subsp._enterica_serovar_Cerro_87	kinModCall	modified_base	1052956	1052956	37	+	.	coverage=145;context=AATATTTTTCACAGATTGGGTATCATACCGGGAGCGGAACA;IPDRatio=1.61
CP008925 Salmonella_enterica_subsp._enterica_serovar_Cerro_87	kinModCall	m4C	1052959	1052959	49	+	.	coverage=144;context=ATTTTTCACAGATTGGGTATCATACCGGGAGCGGAACAGCA;IPDRatio=1.90;frac=0.494;fracLow=0.291;fracUp=0.706;identificationQv=3
CP008925 Salmonella_enterica_subsp._enterica_serovar_Cerro_87	kinModCall	modified_base	1052962	1052962	21	-	.	coverage=131;context=GCCTGCTGTTCCGCTCCCGGTATGATACCCAATCTGTGAAA;IPDRatio=1.47
CP008925 Salmonella_enterica_subsp._enterica_serovar_Cerro_87	kinModCall	modified_base	1052964	1052964	32	-	.	coverage=131;context=GCGCCTGCTGTTCCGCTCCCGGTATGATACCCAATCTGTGA;IPDRatio=1.90
CP008925 Salmonella_enterica_subsp._enterica_serovar_Cerro_87	kinModCall	modified_base	1052979	1052979	31	+	.	coverage=148;context=CATACCGGGAGCGGAACAGCAGGCGCTGATTCAGGCGTTGT;IPDRatio=1.59
CP008925 Salmonella_enterica_subsp._enterica_serovar_Cerro_87	kinModCall	modified_base	1052985	1052985	24	-	.	coverage=137;context=TGTTATACAACGCCTGAATCAGCGCCTGCTGTTCCGCTCCC;IPDRatio=1.42
CP008925 Salmonella_enterica_subsp._enterica_serovar_Cerro_87	kinModCall	modified_base	1052999	1052999	34	+	.	coverage=147;context=AGGCGCTGATTCAGGCGTTGTATAACAAGGCCGCAGAGACT;IPDRatio=1.61
CP008925 Salmonella_enterica_subsp._enterica_serovar_Cerro_87	kinModCall	modified_base	1053000	1053000	49	+	.	coverage=143;context=GGCGCTGATTCAGGCGTTGTATAACAAGGCCGCAGAGACTA;IPDRatio=1.69
CP008925 Salmonella_enterica_subsp._enterica_serovar_Cerro_87	kinModCall	modified_base	1053007	1053007	28	-	.	coverage=133;context=GCTTTTTTAGTCTCTGCGGCCTTGTTATACAACGCCTGAAT;IPDRatio=1.55
CP008925 Salmonella_enterica_subsp._enterica_serovar_Cerro_87	kinModCall	m6A	1053015	1053015	269	+	.	coverage=147;context=GTTGTATAACAAGGCCGCAGAGACTAAAAAAGCCACGCCTT;IPDRatio=8.35;frac=1.000;fracLow=1.000;fracUp=1.000;identificationQv=247
CP008925 Salmonella_enterica_subsp._enterica_serovar_Cerro_87	kinModCall	modified_base	1053025	1053025	42	-	.	coverage=127;context=TAAATCGATTAAGGCGTGGCTTTTTTAGTCTCTGCGGCCTT;IPDRatio=1.89
CP008925 Salmonella_enterica_subsp._enterica_serovar_Cerro_87	kinModCall	modified_base	1053039	1053039	22	+	.	coverage=150;context=TAAAAAAGCCACGCCTTAATCGATTTACCCGCCCGGCCACC;IPDRatio=1.45
CP008925 Salmonella_enterica_subsp._enterica_serovar_Cerro_87	kinModCall	modified_base	1053042	1053042	39	+	.	coverage=149;context=AAAAGCCACGCCTTAATCGATTTACCCGCCCGGCCACCTTT;IPDRatio=1.74
CP008925 Salmonella_enterica_subsp._enterica_serovar_Cerro_87	kinModCall	modified_base	1053046	1053046	37	-	.	coverage=124;context=TGAGAAAGGTGGCCGGGCGGGTAAATCGATTAAGGCGTGGC;IPDRatio=1.76
CP008925 Salmonella_enterica_subsp._enterica_serovar_Cerro_87	kinModCall	modified_base	1053047	1053047	22	-	.	coverage=126;context=GTGAGAAAGGTGGCCGGGCGGGTAAATCGATTAAGGCGTGG;IPDRatio=1.43
CP008925 Salmonella_enterica_subsp._enterica_serovar_Cerro_87	kinModCall	modified_base	1053063	1053063	33	+	.	coverage=146;context=TTACCCGCCCGGCCACCTTTCTCACATGCGGGAAGGCGGCG;IPDRatio=1.63
CP008925 Salmonella_enterica_subsp._enterica_serovar_Cerro_87	kinModCall	modified_base	1053140	1053140	21	-	.	coverage=141;context=GCGATGGCGCTGGTGCGCGGCAGCAATCTGGGCCAGCCGTT;IPDRatio=1.44
CP008925 Salmonella_enterica_subsp._enterica_serovar_Cerro_87	kinModCall	m6A	1053170	1053170	222	+	.	coverage=149;context=AGCGCCATCGCTGCCTGCAGATCGTCGCGGGATTTACCGGT;IPDRatio=8.95;frac=1.000;fracLow=0.934;fracUp=1.000;identificationQv=179
CP008925 Salmonella_enterica_subsp._enterica_serovar_Cerro_87	kinModCall	modified_base	1053171	1053171	25	+	.	coverage=144;context=GCGCCATCGCTGCCTGCAGATCGTCGCGGGATTTACCGGTC;IPDRatio=1.56
CP008925 Salmonella_enterica_subsp._enterica_serovar_Cerro_87	kinModCall	m6A	1053171	1053171	192	-	.	coverage=143;context=GACCGGTAAATCCCGCGACGATCTGCAGGCAGCGATGGCGC;IPDRatio=6.61;frac=1.000;fracLow=0.926;fracUp=1.000;identificationQv=187
CP008925 Salmonella_enterica_subsp._enterica_serovar_Cerro_87	kinModCall	modified_base	1053190	1053190	27	-	.	coverage=151;context=AATTTACGTTAGTGCGTGTGACCGGTAAATCCCGCGACGAT;IPDRatio=1.48
CP008925 Salmonella_enterica_subsp._enterica_serovar_Cerro_87	kinModCall	modified_base	1053211	1053211	23	-	.	coverage=152;context=ATCTCTGTGGGTTTGGATTCGAATTTACGTTAGTGCGTGTG;IPDRatio=1.46
CP008925 Salmonella_enterica_subsp._enterica_serovar_Cerro_87	kinModCall	modified_base	1053217	1053217	21	+	.	coverage=154;context=CACTAACGTAAATTCGAATCCAAACCCACAGAGATTACCGC;IPDRatio=1.38
CP008925 Salmonella_enterica_subsp._enterica_serovar_Cerro_87	kinModCall	modified_base	1053220	1053220	23	+	.	coverage=143;context=TAACGTAAATTCGAATCCAAACCCACAGAGATTACCGCAAG;IPDRatio=1.42
CP008925 Salmonella_enterica_subsp._enterica_serovar_Cerro_87	kinModCall	m6A	1053228	1053228	217	+	.	coverage=149;context=ATTCGAATCCAAACCCACAGAGATTACCGCAAGATATTAAT;IPDRatio=8.57;frac=1.000;fracLow=0.938;fracUp=1.000;identificationQv=186
CP008925 Salmonella_enterica_subsp._enterica_serovar_Cerro_87	kinModCall	modified_base	1053240	1053240	26	+	.	coverage=143;context=ACCCACAGAGATTACCGCAAGATATTAATGTTGACCCAACA;IPDRatio=1.45
CP008925 Salmonella_enterica_subsp._enterica_serovar_Cerro_87	kinModCall	modified_base	1053241	1053241	32	+	.	coverage=148;context=CCCACAGAGATTACCGCAAGATATTAATGTTGACCCAACAC;IPDRatio=1.57
CP008925 Salmonella_enterica_subsp._enterica_serovar_Cerro_87	kinModCall	modified_base	1053246	1053246	22	-	.	coverage=142;context=AGGCGGTGTTGGGTCAACATTAATATCTTGCGGTAATCTCT;IPDRatio=1.48
CP008925 Salmonella_enterica_subsp._enterica_serovar_Cerro_87	kinModCall	modified_base	1053254	1053254	23	-	.	coverage=121;context=CTTCCGGCAGGCGGTGTTGGGTCAACATTAATATCTTGCGG;IPDRatio=1.57
CP008925 Salmonella_enterica_subsp._enterica_serovar_Cerro_87	kinModCall	modified_base	1053272	1053272	22	+	.	coverage=149;context=GACCCAACACCGCCTGCCGGAAGACCCGCGCTGGAACGCCC;IPDRatio=1.43
CP008925 Salmonella_enterica_subsp._enterica_serovar_Cerro_87	kinModCall	modified_base	1053304	1053304	30	-	.	coverage=142;context=GTCGTCGTCGTCAAAGCTGAACTCCTCGTGCAGGGCGTTCC;IPDRatio=1.51
CP008925 Salmonella_enterica_subsp._enterica_serovar_Cerro_87	kinModCall	modified_base	1053307	1053307	21	-	.	coverage=145;context=GTTGTCGTCGTCGTCAAAGCTGAACTCCTCGTGCAGGGCGT;IPDRatio=1.41
CP008925 Salmonella_enterica_subsp._enterica_serovar_Cerro_87	kinModCall	modified_base	1053407	1053407	24	-	.	coverage=139;context=GCCGTACTCATAGTGGTGGTCTGCCCTGTAGCAGCAGGCGG;IPDRatio=1.55
CP008925 Salmonella_enterica_subsp._enterica_serovar_Cerro_87	kinModCall	modified_base	1053408	1053408	25	+	.	coverage=145;context=CGCCTGCTGCTACAGGGCAGACCACCACTATGAGTACGGCG;IPDRatio=1.43
CP008925 Salmonella_enterica_subsp._enterica_serovar_Cerro_87	kinModCall	m6A	1053411	1053411	45	+	.	coverage=139;context=CTGCTGCTACAGGGCAGACCACCACTATGAGTACGGCGAGT;IPDRatio=1.78;frac=0.204;fracLow=0.079;fracUp=0.336;identificationQv=4
CP008925 Salmonella_enterica_subsp._enterica_serovar_Cerro_87	kinModCall	m4C	1053419	1053419	42	-	.	coverage=139;context=ATTGCCGAACTCGCCGTACTCATAGTGGTGGTCTGCCCTGT;IPDRatio=1.95;frac=0.606;fracLow=0.498;fracUp=0.756;identificationQv=6
CP008925 Salmonella_enterica_subsp._enterica_serovar_Cerro_87	kinModCall	m6A	1053422	1053422	37	-	.	coverage=143;context=GGGATTGCCGAACTCGCCGTACTCATAGTGGTGGTCTGCCC;IPDRatio=1.70;frac=0.281;fracLow=0.159;fracUp=0.416;identificationQv=14
CP008925 Salmonella_enterica_subsp._enterica_serovar_Cerro_87	kinModCall	m4C	1053425	1053425	24	-	.	coverage=136;context=GATGGGATTGCCGAACTCGCCGTACTCATAGTGGTGGTCTG;IPDRatio=1.51;frac=0.660;fracLow=0.454;fracUp=0.873;identificationQv=39
CP008925 Salmonella_enterica_subsp._enterica_serovar_Cerro_87	kinModCall	modified_base	1053531	1053531	24	+	.	coverage=141;context=GGTGCGCTTTACCGACGTGCGCCACTATGATGATGAAGGCT;IPDRatio=1.49
CP008925 Salmonella_enterica_subsp._enterica_serovar_Cerro_87	kinModCall	modified_base	1053533	1053533	29	+	.	coverage=146;context=TGCGCTTTACCGACGTGCGCCACTATGATGATGAAGGCTTT;IPDRatio=1.60
CP008925 Salmonella_enterica_subsp._enterica_serovar_Cerro_87	kinModCall	modified_base	1053542	1053542	59	-	.	coverage=148;context=GTGGCGCGGAAAGCCTTCATCATCATAGTGGCGCACGTCGG;IPDRatio=2.25
CP008925 Salmonella_enterica_subsp._enterica_serovar_Cerro_87	kinModCall	modified_base	1053558	1053558	37	+	.	coverage=143;context=TGATGATGAAGGCTTTCCGCGCCACTCGTGGCGCTATGAGT;IPDRatio=1.67
CP008925 Salmonella_enterica_subsp._enterica_serovar_Cerro_87	kinModCall	modified_base	1053578	1053578	35	-	.	coverage=143;context=GGGGGGCACGCCATTATCGAACTCATAGCGCCACGAGTGGC;IPDRatio=1.70
CP008925 Salmonella_enterica_subsp._enterica_serovar_Cerro_87	kinModCall	modified_base	1053587	1053587	21	-	.	coverage=148;context=AGGGATATAGGGGGGCACGCCATTATCGAACTCATAGCGCC;IPDRatio=1.43
CP008925 Salmonella_enterica_subsp._enterica_serovar_Cerro_87	kinModCall	modified_base	1053598	1053598	21	+	.	coverage=130;context=TTCGATAATGGCGTGCCCCCCTATATCCCTGTCCAACGCGA;IPDRatio=1.49
CP008925 Salmonella_enterica_subsp._enterica_serovar_Cerro_87	kinModCall	modified_base	1053599	1053599	24	+	.	coverage=143;context=TCGATAATGGCGTGCCCCCCTATATCCCTGTCCAACGCGAA;IPDRatio=1.56
CP008925 Salmonella_enterica_subsp._enterica_serovar_Cerro_87	kinModCall	modified_base	1053601	1053601	23	+	.	coverage=142;context=GATAATGGCGTGCCCCCCTATATCCCTGTCCAACGCGAAAA;IPDRatio=1.41
CP008925 Salmonella_enterica_subsp._enterica_serovar_Cerro_87	kinModCall	modified_base	1053621	1053621	21	+	.	coverage=132;context=TATCCCTGTCCAACGCGAAAATCCTCAGTATCAAGCCTTCT;IPDRatio=1.38
CP008925 Salmonella_enterica_subsp._enterica_serovar_Cerro_87	kinModCall	modified_base	1053632	1053632	28	-	.	coverage=137;context=AAAGGGGGGTCAGAAGGCTTGATACTGAGGATTTTCGCGTT;IPDRatio=1.59
CP008925 Salmonella_enterica_subsp._enterica_serovar_Cerro_87	kinModCall	modified_base	1053635	1053635	30	-	.	coverage=145;context=CTTAAAGGGGGGTCAGAAGGCTTGATACTGAGGATTTTCGC;IPDRatio=1.62
CP008925 Salmonella_enterica_subsp._enterica_serovar_Cerro_87	kinModCall	modified_base	1053651	1053651	22	-	.	coverage=146;context=CGTGAGAAGCGGTCAGCTTAAAGGGGGGTCAGAAGGCTTGA;IPDRatio=1.40
CP008925 Salmonella_enterica_subsp._enterica_serovar_Cerro_87	kinModCall	modified_base	1053679	1053679	24	+	.	coverage=148;context=ACCGCTTCTCACGGTCGGTATCTGCTTGTTAATCCGGGCTT;IPDRatio=1.47
CP008925 Salmonella_enterica_subsp._enterica_serovar_Cerro_87	kinModCall	modified_base	1053743	1053743	25	-	.	coverage=141;context=AGGAAACGCGCCGGAAGGCGAAAACATTGCGTCGCACTTCA;IPDRatio=1.42
CP008925 Salmonella_enterica_subsp._enterica_serovar_Cerro_87	kinModCall	modified_base	1053763	1053763	23	-	.	coverage=139;context=CCGATAATCGCGTCTACGCCAGGAAACGCGCCGGAAGGCGA;IPDRatio=1.56
CP008925 Salmonella_enterica_subsp._enterica_serovar_Cerro_87	kinModCall	modified_base	1053776	1053776	28	+	.	coverage=137;context=CGTTTCCTGGCGTAGACGCGATTATCGGCGGCAGGTATCCG;IPDRatio=1.44
CP008925 Salmonella_enterica_subsp._enterica_serovar_Cerro_87	kinModCall	modified_base	1053790	1053790	35	+	.	coverage=118;context=GACGCGATTATCGGCGGCAGGTATCCGGCGATGGTGATGGA;IPDRatio=1.67
CP008925 Salmonella_enterica_subsp._enterica_serovar_Cerro_87	kinModCall	modified_base	1053801	1053801	24	+	.	coverage=129;context=CGGCGGCAGGTATCCGGCGATGGTGATGGAGCTCGCGGCAC;IPDRatio=1.52
CP008925 Salmonella_enterica_subsp._enterica_serovar_Cerro_87	kinModCall	modified_base	1053810	1053810	26	+	.	coverage=134;context=GTATCCGGCGATGGTGATGGAGCTCGCGGCACAATAAGGTC;IPDRatio=1.51
CP008925 Salmonella_enterica_subsp._enterica_serovar_Cerro_87	kinModCall	modified_base	1053813	1053813	22	-	.	coverage=129;context=TAAGACCTTATTGTGCCGCGAGCTCCATCACCATCGCCGGA;IPDRatio=1.50
CP008925 Salmonella_enterica_subsp._enterica_serovar_Cerro_87	kinModCall	modified_base	1053820	1053820	25	+	.	coverage=130;context=ATGGTGATGGAGCTCGCGGCACAATAAGGTCTTAGCAGGAT;IPDRatio=1.51
CP008925 Salmonella_enterica_subsp._enterica_serovar_Cerro_87	kinModCall	modified_base	1053838	1053838	30	-	.	coverage=130;context=AGCGGGAGGCGATTTTGCATCCTGCTAAGACCTTATTGTGC;IPDRatio=1.54
CP008925 Salmonella_enterica_subsp._enterica_serovar_Cerro_87	kinModCall	modified_base	1053849	1053849	28	+	.	coverage=130;context=TCTTAGCAGGATGCAAAATCGCCTCCCGCTAAGGCTTCATT;IPDRatio=1.57
CP008925 Salmonella_enterica_subsp._enterica_serovar_Cerro_87	kinModCall	m4C	1053881	1053881	46	+	.	coverage=130;context=GGCTTCATTCAGCCGCTTTTCATATCACATAAATACGCCTC;IPDRatio=1.88;frac=0.547;fracLow=0.207;fracUp=0.723;identificationQv=17
CP008925 Salmonella_enterica_subsp._enterica_serovar_Cerro_87	kinModCall	m6A	1053882	1053882	27	+	.	coverage=130;context=GCTTCATTCAGCCGCTTTTCATATCACATAAATACGCCTCT;IPDRatio=1.53;frac=0.334;fracLow=0.199;fracUp=0.477;identificationQv=15
CP008925 Salmonella_enterica_subsp._enterica_serovar_Cerro_87	kinModCall	modified_base	1053887	1053887	21	-	.	coverage=128;context=GTGGAAGAGGCGTATTTATGTGATATGAAAAGCGGCTGAAT;IPDRatio=1.36
CP008925 Salmonella_enterica_subsp._enterica_serovar_Cerro_87	kinModCall	modified_base	1053905	1053905	27	+	.	coverage=125;context=TCACATAAATACGCCTCTTCCACTCCTGTCCAACAGCAGGC;IPDRatio=1.58
CP008925 Salmonella_enterica_subsp._enterica_serovar_Cerro_87	kinModCall	m6A	1053991	1053991	187	+	.	coverage=131;context=AATTTACGTGAGTGCAAACGATCACCTTCTGCGCGTAGTAA;IPDRatio=6.01;frac=1.000;fracLow=0.938;fracUp=1.000;identificationQv=164
CP008925 Salmonella_enterica_subsp._enterica_serovar_Cerro_87	kinModCall	m6A	1053992	1053992	192	-	.	coverage=119;context=TTTACTACGCGCAGAAGGTGATCGTTTGCACTCACGTAAAT;IPDRatio=6.87;frac=1.000;fracLow=0.973;fracUp=1.000;identificationQv=269
CP008925 Salmonella_enterica_subsp._enterica_serovar_Cerro_87	kinModCall	modified_base	1054006	1054006	27	+	.	coverage=131;context=AAACGATCACCTTCTGCGCGTAGTAAATCAATAGCACGAAT;IPDRatio=1.52
CP008925 Salmonella_enterica_subsp._enterica_serovar_Cerro_87	kinModCall	modified_base	1054012	1054012	22	+	.	coverage=123;context=TCACCTTCTGCGCGTAGTAAATCAATAGCACGAATACCAAT;IPDRatio=1.44
CP008925 Salmonella_enterica_subsp._enterica_serovar_Cerro_87	kinModCall	modified_base	1054012	1054012	27	-	.	coverage=115;context=ATTGGTATTCGTGCTATTGATTTACTACGCGCAGAAGGTGA;IPDRatio=1.63
CP008925 Salmonella_enterica_subsp._enterica_serovar_Cerro_87	kinModCall	m6A	1054016	1054016	34	+	.	coverage=128;context=CTTCTGCGCGTAGTAAATCAATAGCACGAATACCAATTTGC;IPDRatio=1.62;frac=0.224;fracLow=0.075;fracUp=0.361;identificationQv=5
CP008925 Salmonella_enterica_subsp._enterica_serovar_Cerro_87	kinModCall	m4C	1054023	1054023	54	-	.	coverage=118;context=AACATTTGCAAATTGGTATTCGTGCTATTGATTTACTACGC;IPDRatio=2.25;frac=0.714;fracLow=0.449;fracUp=0.920;identificationQv=27
CP008925 Salmonella_enterica_subsp._enterica_serovar_Cerro_87	kinModCall	modified_base	1054024	1054024	33	+	.	coverage=124;context=CGTAGTAAATCAATAGCACGAATACCAATTTGCAAATGTTC;IPDRatio=1.61
CP008925 Salmonella_enterica_subsp._enterica_serovar_Cerro_87	kinModCall	modified_base	1054032	1054032	33	-	.	coverage=112;context=CTATTTCAGAACATTTGCAAATTGGTATTCGTGCTATTGAT;IPDRatio=1.73
CP008925 Salmonella_enterica_subsp._enterica_serovar_Cerro_87	kinModCall	modified_base	1054037	1054037	31	+	.	coverage=122;context=TAGCACGAATACCAATTTGCAAATGTTCTGAAATAGCCCCC;IPDRatio=1.58
CP008925 Salmonella_enterica_subsp._enterica_serovar_Cerro_87	kinModCall	modified_base	1054084	1054084	34	+	.	coverage=117;context=AACCGGTTTGCCTGCCCGGGCAGTTTAATTTCACCGTGTAA;IPDRatio=1.86
CP008925 Salmonella_enterica_subsp._enterica_serovar_Cerro_87	kinModCall	modified_base	1054091	1054091	28	+	.	coverage=105;context=TTGCCTGCCCGGGCAGTTTAATTTCACCGTGTAAAGGTTTG;IPDRatio=1.47
CP008925 Salmonella_enterica_subsp._enterica_serovar_Cerro_87	kinModCall	modified_base	1054104	1054104	28	-	.	coverage=105;context=TTTGTGTTTCTGACAAACCTTTACACGGTGAAATTAAACTG;IPDRatio=1.67
CP008925 Salmonella_enterica_subsp._enterica_serovar_Cerro_87	kinModCall	modified_base	1054105	1054105	25	+	.	coverage=110;context=AGTTTAATTTCACCGTGTAAAGGTTTGTCAGAAACACAAAG;IPDRatio=1.62
CP008925 Salmonella_enterica_subsp._enterica_serovar_Cerro_87	kinModCall	modified_base	1054105	1054105	31	-	.	coverage=104;context=CTTTGTGTTTCTGACAAACCTTTACACGGTGAAATTAAACT;IPDRatio=1.67
CP008925 Salmonella_enterica_subsp._enterica_serovar_Cerro_87	kinModCall	modified_base	1054116	1054116	29	-	.	coverage=86;context=ACGGCACGCTGCTTTGTGTTTCTGACAAACCTTTACACGGT;IPDRatio=1.74
CP008925 Salmonella_enterica_subsp._enterica_serovar_Cerro_87	kinModCall	modified_base	1054149	1054149	24	+	.	coverage=102;context=CGTGCCGTAAGGCACGCGGAAGCGATAGCCCTGGGCTGCAA;IPDRatio=1.46
CP008925 Salmonella_enterica_subsp._enterica_serovar_Cerro_87	kinModCall	modified_base	1054183	1054183	29	+	.	coverage=115;context=GCTGCAATCGTCGCGCTCTCCATATCAATCGCGACCGCGCG;IPDRatio=1.72
CP008925 Salmonella_enterica_subsp._enterica_serovar_Cerro_87	kinModCall	modified_base	1054185	1054185	22	-	.	coverage=105;context=GCCGCGCGGTCGCGATTGATATGGAGAGCGCGACGATTGCA;IPDRatio=1.55
CP008925 Salmonella_enterica_subsp._enterica_serovar_Cerro_87	kinModCall	modified_base	1054186	1054186	23	+	.	coverage=109;context=GCAATCGTCGCGCTCTCCATATCAATCGCGACCGCGCGGCT;IPDRatio=1.46
CP008925 Salmonella_enterica_subsp._enterica_serovar_Cerro_87	kinModCall	modified_base	1054189	1054189	24	-	.	coverage=97;context=CTTAGCCGCGCGGTCGCGATTGATATGGAGAGCGCGACGAT;IPDRatio=1.55
CP008925 Salmonella_enterica_subsp._enterica_serovar_Cerro_87	kinModCall	modified_base	1054198	1054198	43	-	.	coverage=98;context=CGATTCAACCTTAGCCGCGCGGTCGCGATTGATATGGAGAG;IPDRatio=6.03
CP008925 Salmonella_enterica_subsp._enterica_serovar_Cerro_87	kinModCall	modified_base	1054211	1054211	24	+	.	coverage=114;context=TCGCGACCGCGCGGCTAAGGTTGAATCGCAGCGCCGATGCG;IPDRatio=1.57
CP008925 Salmonella_enterica_subsp._enterica_serovar_Cerro_87	kinModCall	modified_base	1054234	1054234	21	+	.	coverage=111;context=AATCGCAGCGCCGATGCGGAATAACGAAGCTCCCAGTTACG;IPDRatio=1.47
CP008925 Salmonella_enterica_subsp._enterica_serovar_Cerro_87	kinModCall	modified_base	1054250	1054250	22	-	.	coverage=101;context=CGTCACCACGGATGATCGTAACTGGGAGCTTCGTTATTCCG;IPDRatio=1.59
CP008925 Salmonella_enterica_subsp._enterica_serovar_Cerro_87	kinModCall	m6A	1054255	1054255	215	+	.	coverage=113;context=TAACGAAGCTCCCAGTTACGATCATCCGTGGTGACGACCGT;IPDRatio=6.96;frac=1.000;fracLow=0.985;fracUp=1.000;identificationQv=188
CP008925 Salmonella_enterica_subsp._enterica_serovar_Cerro_87	kinModCall	m6A	1054256	1054256	160	-	.	coverage=102;context=AACGGTCGTCACCACGGATGATCGTAACTGGGAGCTTCGTT;IPDRatio=9.08;frac=1.000;fracLow=0.924;fracUp=1.000;identificationQv=159
CP008925 Salmonella_enterica_subsp._enterica_serovar_Cerro_87	kinModCall	m6A	1054271	1054271	38	+	.	coverage=112;context=TACGATCATCCGTGGTGACGACCGTTCCCGTGCGCAGTCGC;IPDRatio=1.80;frac=0.392;fracLow=0.257;fracUp=0.553;identificationQv=18
CP008925 Salmonella_enterica_subsp._enterica_serovar_Cerro_87	kinModCall	m4C	1054273	1054273	45	+	.	coverage=110;context=CGATCATCCGTGGTGACGACCGTTCCCGTGCGCAGTCGCTG;IPDRatio=1.94;frac=0.986;fracLow=0.684;fracUp=1.000;identificationQv=48
CP008925 Salmonella_enterica_subsp._enterica_serovar_Cerro_87	kinModCall	m6A	1054275	1054275	46	-	.	coverage=104;context=AACAGCGACTGCGCACGGGAACGGTCGTCACCACGGATGAT;IPDRatio=8.32;frac=0.816;fracLow=0.769;fracUp=0.848;identificationQv=33
CP008925 Salmonella_enterica_subsp._enterica_serovar_Cerro_87	kinModCall	m6A	1054276	1054276	181	-	.	coverage=98;context=AAACAGCGACTGCGCACGGGAACGGTCGTCACCACGGATGA;IPDRatio=16.73;frac=1.000;fracLow=1.000;fracUp=1.000;identificationQv=37
CP008925 Salmonella_enterica_subsp._enterica_serovar_Cerro_87	kinModCall	modified_base	1054277	1054277	48	-	.	coverage=89;context=GAAACAGCGACTGCGCACGGGAACGGTCGTCACCACGGATG;IPDRatio=6.96
CP008925 Salmonella_enterica_subsp._enterica_serovar_Cerro_87	kinModCall	modified_base	1054278	1054278	23	-	.	coverage=87;context=TGAAACAGCGACTGCGCACGGGAACGGTCGTCACCACGGAT;IPDRatio=2.01
CP008925 Salmonella_enterica_subsp._enterica_serovar_Cerro_87	kinModCall	m4C	1054280	1054280	63	-	.	coverage=105;context=GGTGAAACAGCGACTGCGCACGGGAACGGTCGTCACCACGG;IPDRatio=2.84;frac=0.989;fracLow=0.988;fracUp=0.991;identificationQv=25
CP008925 Salmonella_enterica_subsp._enterica_serovar_Cerro_87	kinModCall	modified_base	1054292	1054292	25	-	.	coverage=102;context=GCCCGGTGAAGAGGTGAAACAGCGACTGCGCACGGGAACGG;IPDRatio=1.54
CP008925 Salmonella_enterica_subsp._enterica_serovar_Cerro_87	kinModCall	modified_base	1054295	1054295	39	+	.	coverage=109;context=TTCCCGTGCGCAGTCGCTGTTTCACCTCTTCACCGGGCATT;IPDRatio=1.77
CP008925 Salmonella_enterica_subsp._enterica_serovar_Cerro_87	kinModCall	modified_base	1054314	1054314	22	-	.	coverage=104;context=CTACCAAAGCGGTTAGCGGAATGCCCGGTGAAGAGGTGAAA;IPDRatio=1.60
CP008925 Salmonella_enterica_subsp._enterica_serovar_Cerro_87	kinModCall	m6A	1054315	1054315	40	-	.	coverage=107;context=GCTACCAAAGCGGTTAGCGGAATGCCCGGTGAAGAGGTGAA;IPDRatio=1.93;frac=0.656;fracLow=0.388;fracUp=0.859;identificationQv=23
CP008925 Salmonella_enterica_subsp._enterica_serovar_Cerro_87	kinModCall	modified_base	1054322	1054322	21	+	.	coverage=108;context=CTTCACCGGGCATTCCGCTAACCGCTTTGGTAGCGTCGTAC;IPDRatio=1.50
CP008925 Salmonella_enterica_subsp._enterica_serovar_Cerro_87	kinModCall	modified_base	1054327	1054327	56	+	.	coverage=109;context=CCGGGCATTCCGCTAACCGCTTTGGTAGCGTCGTACAGCGC;IPDRatio=2.32
CP008925 Salmonella_enterica_subsp._enterica_serovar_Cerro_87	kinModCall	modified_base	1054333	1054333	21	+	.	coverage=111;context=ATTCCGCTAACCGCTTTGGTAGCGTCGTACAGCGCACGCTG;IPDRatio=1.48
CP008925 Salmonella_enterica_subsp._enterica_serovar_Cerro_87	kinModCall	modified_base	1054355	1054355	21	+	.	coverage=113;context=CGTCGTACAGCGCACGCTGTACTTCCGCAATGCTTGGAATA;IPDRatio=1.41
CP008925 Salmonella_enterica_subsp._enterica_serovar_Cerro_87	kinModCall	m6A	1054358	1054358	20	-	.	coverage=111;context=TCCTATTCCAAGCATTGCGGAAGTACAGCGTGCGCTGTACG;IPDRatio=1.57;frac=0.475;fracLow=0.281;fracUp=0.684;identificationQv=14
CP008925 Salmonella_enterica_subsp._enterica_serovar_Cerro_87	kinModCall	m6A	1054363	1054363	20	+	.	coverage=112;context=AGCGCACGCTGTACTTCCGCAATGCTTGGAATAGGAATATC;IPDRatio=1.44;frac=0.195;fracLow=0.088;fracUp=0.319;identificationQv=5
CP008925 Salmonella_enterica_subsp._enterica_serovar_Cerro_87	kinModCall	modified_base	1054372	1054372	21	+	.	coverage=113;context=TGTACTTCCGCAATGCTTGGAATAGGAATATCAGGCGGCAG;IPDRatio=1.40
CP008925 Salmonella_enterica_subsp._enterica_serovar_Cerro_87	kinModCall	modified_base	1054378	1054378	28	+	.	coverage=123;context=TCCGCAATGCTTGGAATAGGAATATCAGGCGGCAGAACGGC;IPDRatio=1.51
CP008925 Salmonella_enterica_subsp._enterica_serovar_Cerro_87	kinModCall	modified_base	1054379	1054379	26	+	.	coverage=119;context=CCGCAATGCTTGGAATAGGAATATCAGGCGGCAGAACGGCA;IPDRatio=1.51
CP008925 Salmonella_enterica_subsp._enterica_serovar_Cerro_87	kinModCall	modified_base	1054381	1054381	28	+	.	coverage=120;context=GCAATGCTTGGAATAGGAATATCAGGCGGCAGAACGGCATC;IPDRatio=1.55
CP008925 Salmonella_enterica_subsp._enterica_serovar_Cerro_87	kinModCall	modified_base	1054403	1054403	31	+	.	coverage=128;context=CAGGCGGCAGAACGGCATCCAGCACATGATCATCGCGTAAG;IPDRatio=1.58
CP008925 Salmonella_enterica_subsp._enterica_serovar_Cerro_87	kinModCall	m6A	1054411	1054411	210	+	.	coverage=130;context=AGAACGGCATCCAGCACATGATCATCGCGTAAGTAGGCATG;IPDRatio=7.21;frac=1.000;fracLow=0.975;fracUp=1.000;identificationQv=166
CP008925 Salmonella_enterica_subsp._enterica_serovar_Cerro_87	kinModCall	m6A	1054412	1054412	231	-	.	coverage=137;context=CCATGCCTACTTACGCGATGATCATGTGCTGGATGCCGTTC;IPDRatio=7.26;frac=1.000;fracLow=0.906;fracUp=1.000;identificationQv=248
CP008925 Salmonella_enterica_subsp._enterica_serovar_Cerro_87	kinModCall	modified_base	1054414	1054414	24	-	.	coverage=136;context=GCCCATGCCTACTTACGCGATGATCATGTGCTGGATGCCGT;IPDRatio=1.47
CP008925 Salmonella_enterica_subsp._enterica_serovar_Cerro_87	kinModCall	modified_base	1054419	1054419	30	+	.	coverage=127;context=ATCCAGCACATGATCATCGCGTAAGTAGGCATGGGCCAGCA;IPDRatio=1.62
CP008925 Salmonella_enterica_subsp._enterica_serovar_Cerro_87	kinModCall	modified_base	1054426	1054426	28	-	.	coverage=136;context=GATTATGTGCTGGCCCATGCCTACTTACGCGATGATCATGT;IPDRatio=1.58
CP008925 Salmonella_enterica_subsp._enterica_serovar_Cerro_87	kinModCall	modified_base	1054447	1054447	34	-	.	coverage=132;context=CGAGAAAGTCAGGCGATTGGTGATTATGTGCTGGCCCATGC;IPDRatio=1.76
CP008925 Salmonella_enterica_subsp._enterica_serovar_Cerro_87	kinModCall	modified_base	1054460	1054460	27	+	.	coverage=133;context=CATAATCACCAATCGCCTGACTTTCTCGTAACCCTCCACAG;IPDRatio=1.56
CP008925 Salmonella_enterica_subsp._enterica_serovar_Cerro_87	kinModCall	modified_base	1054486	1054486	21	+	.	coverage=135;context=CGTAACCCTCCACAGTGCCCAATCATAAGCCAGACGTCAGG;IPDRatio=1.39
CP008925 Salmonella_enterica_subsp._enterica_serovar_Cerro_87	kinModCall	modified_base	1054497	1054497	25	-	.	coverage=133;context=CCGTGTTGCGGCCTGACGTCTGGCTTATGATTGGGCACTGT;IPDRatio=1.49
CP008925 Salmonella_enterica_subsp._enterica_serovar_Cerro_87	kinModCall	m6A	1054511	1054511	21	+	.	coverage=134;context=TAAGCCAGACGTCAGGCCGCAACACGGCCAAATGGTCGCAA;IPDRatio=1.41;frac=0.114;fracLow=0.016;fracUp=0.217;identificationQv=7
CP008925 Salmonella_enterica_subsp._enterica_serovar_Cerro_87	kinModCall	m6A	1054521	1054521	38	+	.	coverage=135;context=GTCAGGCCGCAACACGGCCAAATGGTCGCAAATTGTTTTAG;IPDRatio=1.75;frac=0.435;fracLow=0.268;fracUp=0.573;identificationQv=15
CP008925 Salmonella_enterica_subsp._enterica_serovar_Cerro_87	kinModCall	modified_base	1054522	1054522	28	-	.	coverage=134;context=GCTAAAACAATTTGCGACCATTTGGCCGTGTTGCGGCCTGA;IPDRatio=1.58
CP008925 Salmonella_enterica_subsp._enterica_serovar_Cerro_87	kinModCall	modified_base	1054562	1054562	49	+	.	coverage=135;context=CATTTGAAGGGCCGACACCGATATTTACCAGCGTAATCCCC;IPDRatio=1.80
CP008925 Salmonella_enterica_subsp._enterica_serovar_Cerro_87	kinModCall	modified_base	1054565	1054565	56	+	.	coverage=131;context=TTGAAGGGCCGACACCGATATTTACCAGCGTAATCCCCTGC;IPDRatio=2.26
CP008925 Salmonella_enterica_subsp._enterica_serovar_Cerro_87	kinModCall	modified_base	1054567	1054567	23	-	.	coverage=133;context=GGGCAGGGGATTACGCTGGTAAATATCGGTGTCGGCCCTTC;IPDRatio=1.48
CP008925 Salmonella_enterica_subsp._enterica_serovar_Cerro_87	kinModCall	modified_base	1054571	1054571	39	-	.	coverage=132;context=AGATGGGCAGGGGATTACGCTGGTAAATATCGGTGTCGGCC;IPDRatio=1.87
CP008925 Salmonella_enterica_subsp._enterica_serovar_Cerro_87	kinModCall	modified_base	1054575	1054575	29	+	.	coverage=130;context=GACACCGATATTTACCAGCGTAATCCCCTGCCCATCTGCCG;IPDRatio=1.59
CP008925 Salmonella_enterica_subsp._enterica_serovar_Cerro_87	kinModCall	modified_base	1054577	1054577	21	+	.	coverage=129;context=CACCGATATTTACCAGCGTAATCCCCTGCCCATCTGCCGTT;IPDRatio=1.41
CP008925 Salmonella_enterica_subsp._enterica_serovar_Cerro_87	kinModCall	modified_base	1054583	1054583	32	-	.	coverage=134;context=CCTGGTAACGGCAGATGGGCAGGGGATTACGCTGGTAAATA;IPDRatio=1.70
CP008925 Salmonella_enterica_subsp._enterica_serovar_Cerro_87	kinModCall	modified_base	1054595	1054595	22	+	.	coverage=127;context=TAATCCCCTGCCCATCTGCCGTTACCAGGTGCCAGGCGGGC;IPDRatio=1.54
CP008925 Salmonella_enterica_subsp._enterica_serovar_Cerro_87	kinModCall	modified_base	1054603	1054603	23	-	.	coverage=134;context=CATCAGATGCCCGCCTGGCACCTGGTAACGGCAGATGGGCA;IPDRatio=1.45
CP008925 Salmonella_enterica_subsp._enterica_serovar_Cerro_87	kinModCall	m6A	1054639	1054639	182	+	.	coverage=132;context=TGATGCTTCTTCCAGGCCAGATCGGAAATAGCCTCTTCCGG;IPDRatio=7.17;frac=0.953;fracLow=0.843;fracUp=1.000;identificationQv=208
CP008925 Salmonella_enterica_subsp._enterica_serovar_Cerro_87	kinModCall	m6A	1054640	1054640	177	-	.	coverage=134;context=GCCGGAAGAGGCTATTTCCGATCTGGCCTGGAAGAAGCATC;IPDRatio=7.57;frac=0.943;fracLow=0.829;fracUp=1.000;identificationQv=152
CP008925 Salmonella_enterica_subsp._enterica_serovar_Cerro_87	kinModCall	m6A	1054679	1054679	199	+	.	coverage=141;context=GCGCTTCCGTTTCCGCCGTGATCCAAATTCCACCGGCACAG;IPDRatio=7.40;frac=0.949;fracLow=0.853;fracUp=0.978;identificationQv=204
CP008925 Salmonella_enterica_subsp._enterica_serovar_Cerro_87	kinModCall	m6A	1054680	1054680	163	-	.	coverage=142;context=CCTGTGCCGGTGGAATTTGGATCACGGCGGAAACGGAAGCG;IPDRatio=6.63;frac=0.919;fracLow=0.759;fracUp=1.000;identificationQv=170
CP008925 Salmonella_enterica_subsp._enterica_serovar_Cerro_87	kinModCall	m4C	1054725	1054725	29	-	.	coverage=140;context=GATGCAGCCAAATTCTTGATCCTGACAGTCCCTATATCGCG;IPDRatio=1.59;frac=0.459;fracLow=0.267;fracUp=0.663;identificationQv=3
CP008925 Salmonella_enterica_subsp._enterica_serovar_Cerro_87	kinModCall	m6A	1054726	1054726	206	+	.	coverage=138;context=GCGATATAGGGACTGTCAGGATCAAGAATTTGGCTGCATCC;IPDRatio=8.04;frac=1.000;fracLow=0.932;fracUp=1.000;identificationQv=177
CP008925 Salmonella_enterica_subsp._enterica_serovar_Cerro_87	kinModCall	m6A	1054727	1054727	222	-	.	coverage=139;context=GGGATGCAGCCAAATTCTTGATCCTGACAGTCCCTATATCG;IPDRatio=7.23;frac=1.000;fracLow=0.961;fracUp=1.000;identificationQv=215
CP008925 Salmonella_enterica_subsp._enterica_serovar_Cerro_87	kinModCall	modified_base	1054743	1054743	21	+	.	coverage=135;context=AGGATCAAGAATTTGGCTGCATCCCCAGCGCACAAACTCAT;IPDRatio=1.40
CP008925 Salmonella_enterica_subsp._enterica_serovar_Cerro_87	kinModCall	modified_base	1054764	1054764	27	+	.	coverage=143;context=TCCCCAGCGCACAAACTCATCGACATAGCGGGTGTAGTTGG;IPDRatio=1.51
CP008925 Salmonella_enterica_subsp._enterica_serovar_Cerro_87	kinModCall	modified_base	1054770	1054770	21	+	.	coverage=140;context=GCGCACAAACTCATCGACATAGCGGGTGTAGTTGGTAAACA;IPDRatio=1.38
CP008925 Salmonella_enterica_subsp._enterica_serovar_Cerro_87	kinModCall	modified_base	1054779	1054779	48	-	.	coverage=135;context=CCTTCGTTTTGTTTACCAACTACACCCGCTATGTCGATGAG;IPDRatio=2.01
CP008925 Salmonella_enterica_subsp._enterica_serovar_Cerro_87	kinModCall	modified_base	1054808	1054808	24	-	.	coverage=136;context=TACCGGTACGCCGGTTGAACATTTTCAGCCCTTCGTTTTGT;IPDRatio=1.46
CP008925 Salmonella_enterica_subsp._enterica_serovar_Cerro_87	kinModCall	modified_base	1054810	1054810	43	+	.	coverage=132;context=AAAACGAAGGGCTGAAAATGTTCAACCGGCGTACCGGTATA;IPDRatio=1.74
CP008925 Salmonella_enterica_subsp._enterica_serovar_Cerro_87	kinModCall	modified_base	1054822	1054822	24	+	.	coverage=130;context=TGAAAATGTTCAACCGGCGTACCGGTATAGTGCCGTAACCG;IPDRatio=1.49
CP008925 Salmonella_enterica_subsp._enterica_serovar_Cerro_87	kinModCall	modified_base	1054824	1054824	33	+	.	coverage=123;context=AAAATGTTCAACCGGCGTACCGGTATAGTGCCGTAACCGGG;IPDRatio=1.90
CP008925 Salmonella_enterica_subsp._enterica_serovar_Cerro_87	kinModCall	modified_base	1054830	1054830	32	-	.	coverage=134;context=CGTTGGCCCGGTTACGGCACTATACCGGTACGCCGGTTGAA;IPDRatio=1.62
CP008925 Salmonella_enterica_subsp._enterica_serovar_Cerro_87	kinModCall	modified_base	1054864	1054864	22	+	.	coverage=129;context=GCCAACGAGAAGTCAACACGACGCGCGTCGAAGTGCGATAA;IPDRatio=1.46
CP008925 Salmonella_enterica_subsp._enterica_serovar_Cerro_87	kinModCall	modified_base	1054881	1054881	23	+	.	coverage=133;context=ACGACGCGCGTCGAAGTGCGATAACGGATAGAATTCGCCGG;IPDRatio=1.45
CP008925 Salmonella_enterica_subsp._enterica_serovar_Cerro_87	kinModCall	modified_base	1054891	1054891	38	-	.	coverage=142;context=CTGTTCCACCCCGGCGAATTCTATCCGTTATCGCACTTCGA;IPDRatio=1.71
CP008925 Salmonella_enterica_subsp._enterica_serovar_Cerro_87	kinModCall	modified_base	1054894	1054894	21	-	.	coverage=128;context=GGTCTGTTCCACCCCGGCGAATTCTATCCGTTATCGCACTT;IPDRatio=1.39
CP008925 Salmonella_enterica_subsp._enterica_serovar_Cerro_87	kinModCall	modified_base	1054943	1054943	29	+	.	coverage=134;context=TCTCATCGCCAATCTGCGCCAGTTCTGTGGTAGGAAAATGG;IPDRatio=1.55
CP008925 Salmonella_enterica_subsp._enterica_serovar_Cerro_87	kinModCall	modified_base	1054945	1054945	21	+	.	coverage=135;context=TCATCGCCAATCTGCGCCAGTTCTGTGGTAGGAAAATGGCG;IPDRatio=1.51
CP008925 Salmonella_enterica_subsp._enterica_serovar_Cerro_87	kinModCall	modified_base	1054948	1054948	39	+	.	coverage=137;context=TCGCCAATCTGCGCCAGTTCTGTGGTAGGAAAATGGCGCGT;IPDRatio=1.72
CP008925 Salmonella_enterica_subsp._enterica_serovar_Cerro_87	kinModCall	modified_base	1054978	1054978	22	+	.	coverage=132;context=AAATGGCGCGTTAGCCCGGCGCTCATAGAACGATCCAGCGT;IPDRatio=1.46
CP008925 Salmonella_enterica_subsp._enterica_serovar_Cerro_87	kinModCall	m6A	1054990	1054990	214	+	.	coverage=135;context=AGCCCGGCGCTCATAGAACGATCCAGCGTCAGAGCCGAGCC;IPDRatio=4.81;frac=1.000;fracLow=1.000;fracUp=1.000;identificationQv=180
CP008925 Salmonella_enterica_subsp._enterica_serovar_Cerro_87	kinModCall	m6A	1054991	1054991	230	-	.	coverage=141;context=TGGCTCGGCTCTGACGCTGGATCGTTCTATGAGCGCCGGGC;IPDRatio=5.94;frac=0.981;fracLow=0.965;fracUp=0.995;identificationQv=205
CP008925 Salmonella_enterica_subsp._enterica_serovar_Cerro_87	kinModCall	m6A	1055002	1055002	210	+	.	coverage=136;context=ATAGAACGATCCAGCGTCAGAGCCGAGCCATCGATCACATA;IPDRatio=9.75;frac=0.902;fracLow=0.806;fracUp=0.985;identificationQv=186
CP008925 Salmonella_enterica_subsp._enterica_serovar_Cerro_87	kinModCall	m6A	1055015	1055015	181	+	.	coverage=134;context=GCGTCAGAGCCGAGCCATCGATCACATAAGGATACGGGATC;IPDRatio=6.97;frac=0.996;fracLow=0.880;fracUp=1.000;identificationQv=156
CP008925 Salmonella_enterica_subsp._enterica_serovar_Cerro_87	kinModCall	m6A	1055016	1055016	214	-	.	coverage=142;context=AGATCCCGTATCCTTATGTGATCGATGGCTCGGCTCTGACG;IPDRatio=5.55;frac=0.985;fracLow=0.879;fracUp=1.000;identificationQv=215
CP008925 Salmonella_enterica_subsp._enterica_serovar_Cerro_87	kinModCall	modified_base	1055024	1055024	26	-	.	coverage=135;context=GCACCATGAGATCCCGTATCCTTATGTGATCGATGGCTCGG;IPDRatio=1.54
CP008925 Salmonella_enterica_subsp._enterica_serovar_Cerro_87	kinModCall	m6A	1055033	1055033	187	+	.	coverage=130;context=CGATCACATAAGGATACGGGATCTCATGGTGCGAGGCCTCT;IPDRatio=7.30;frac=1.000;fracLow=0.931;fracUp=1.000;identificationQv=170
CP008925 Salmonella_enterica_subsp._enterica_serovar_Cerro_87	kinModCall	m6A	1055034	1055034	216	-	.	coverage=135;context=TAGAGGCCTCGCACCATGAGATCCCGTATCCTTATGTGATC;IPDRatio=6.86;frac=1.000;fracLow=0.978;fracUp=1.000;identificationQv=205
CP008925 Salmonella_enterica_subsp._enterica_serovar_Cerro_87	kinModCall	modified_base	1055048	1055048	36	+	.	coverage=96;context=ACGGGATCTCATGGTGCGAGGCCTCTACCGCAATATGCGCG;IPDRatio=2.01
CP008925 Salmonella_enterica_subsp._enterica_serovar_Cerro_87	kinModCall	modified_base	1055092	1055092	23	-	.	coverage=129;context=GCTTATCTTCTGGAACAGCTTAACCTCGTTTACCATGATTA;IPDRatio=1.49
CP008925 Salmonella_enterica_subsp._enterica_serovar_Cerro_87	kinModCall	modified_base	1055093	1055093	22	-	.	coverage=132;context=CGCTTATCTTCTGGAACAGCTTAACCTCGTTTACCATGATT;IPDRatio=1.45
CP008925 Salmonella_enterica_subsp._enterica_serovar_Cerro_87	kinModCall	modified_base	1055109	1055109	21	+	.	coverage=131;context=GTTAAGCTGTTCCAGAAGATAAGCGCGAAATAGCGCAGGCC;IPDRatio=1.40
CP008925 Salmonella_enterica_subsp._enterica_serovar_Cerro_87	kinModCall	m6A	1055134	1055134	59	+	.	coverage=127;context=CGAAATAGCGCAGGCCGCGTAACGGTAGTGGTATAACAGCC;IPDRatio=2.21;frac=0.389;fracLow=0.272;fracUp=0.524;identificationQv=41
CP008925 Salmonella_enterica_subsp._enterica_serovar_Cerro_87	kinModCall	modified_base	1055140	1055140	25	+	.	coverage=125;context=AGCGCAGGCCGCGTAACGGTAGTGGTATAACAGCCGGGATG;IPDRatio=1.60
CP008925 Salmonella_enterica_subsp._enterica_serovar_Cerro_87	kinModCall	modified_base	1055145	1055145	27	-	.	coverage=131;context=TTACTCATCCCGGCTGTTATACCACTACCGTTACGCGGCCT;IPDRatio=1.44
CP008925 Salmonella_enterica_subsp._enterica_serovar_Cerro_87	kinModCall	modified_base	1055148	1055148	27	-	.	coverage=128;context=GCTTTACTCATCCCGGCTGTTATACCACTACCGTTACGCGG;IPDRatio=1.60
CP008925 Salmonella_enterica_subsp._enterica_serovar_Cerro_87	kinModCall	modified_base	1055181	1055181	28	-	.	coverage=139;context=CACCGAACCCGCCTAAAACACGCGCTTTTGGACGCTTTACT;IPDRatio=1.54
CP008925 Salmonella_enterica_subsp._enterica_serovar_Cerro_87	kinModCall	modified_base	1055182	1055182	35	-	.	coverage=139;context=ACACCGAACCCGCCTAAAACACGCGCTTTTGGACGCTTTAC;IPDRatio=1.70
CP008925 Salmonella_enterica_subsp._enterica_serovar_Cerro_87	kinModCall	modified_base	1055187	1055187	24	-	.	coverage=141;context=GCGCGACACCGAACCCGCCTAAAACACGCGCTTTTGGACGC;IPDRatio=1.40
CP008925 Salmonella_enterica_subsp._enterica_serovar_Cerro_87	kinModCall	modified_base	1055198	1055198	41	-	.	coverage=134;context=AAGCTGGGATGGCGCGACACCGAACCCGCCTAAAACACGCG;IPDRatio=1.72
CP008925 Salmonella_enterica_subsp._enterica_serovar_Cerro_87	kinModCall	m4C	1055262	1055262	24	-	.	coverage=125;context=ACGGCACGCTGCCCGATCCCCATGCCAGGCTTAACGGACTG;IPDRatio=1.57;frac=0.497;fracLow=0.168;fracUp=0.643;identificationQv=7
CP008925 Salmonella_enterica_subsp._enterica_serovar_Cerro_87	kinModCall	m6A	1055266	1055266	207	+	.	coverage=132;context=CCGTTAAGCCTGGCATGGGGATCGGGCAGCGTGCCGTTATC;IPDRatio=5.14;frac=1.000;fracLow=0.974;fracUp=1.000;identificationQv=246
CP008925 Salmonella_enterica_subsp._enterica_serovar_Cerro_87	kinModCall	m6A	1055267	1055267	200	-	.	coverage=132;context=TGATAACGGCACGCTGCCCGATCCCCATGCCAGGCTTAACG;IPDRatio=5.46;frac=1.000;fracLow=0.908;fracUp=1.000;identificationQv=200
CP008925 Salmonella_enterica_subsp._enterica_serovar_Cerro_87	kinModCall	m4C	1055286	1055286	32	+	.	coverage=125;context=ATCGGGCAGCGTGCCGTTATCAACATAGTCAGCGATGGCTT;IPDRatio=1.71;frac=0.380;fracLow=0.218;fracUp=0.538;identificationQv=10
CP008925 Salmonella_enterica_subsp._enterica_serovar_Cerro_87	kinModCall	m6A	1055350	1055350	177	+	.	coverage=152;context=TCGTACAGCTCCTCCAGGCGATCCAGCGCCTGCTCGGGCGT;IPDRatio=4.17;frac=1.000;fracLow=0.875;fracUp=1.000;identificationQv=170
CP008925 Salmonella_enterica_subsp._enterica_serovar_Cerro_87	kinModCall	m6A	1055351	1055351	197	-	.	coverage=152;context=GACGCCCGAGCAGGCGCTGGATCGCCTGGAGGAGCTGTACG;IPDRatio=7.65;frac=0.962;fracLow=0.865;fracUp=0.999;identificationQv=190
CP008925 Salmonella_enterica_subsp._enterica_serovar_Cerro_87	kinModCall	modified_base	1055385	1055385	23	+	.	coverage=138;context=GGGCGTCAGGTTTGTGCCTTTATTTTCCATATTATTCTCCT;IPDRatio=1.48
CP008925 Salmonella_enterica_subsp._enterica_serovar_Cerro_87	kinModCall	modified_base	1055387	1055387	21	-	.	coverage=138;context=TAAGGAGAATAATATGGAAAATAAAGGCACAAACCTGACGC;IPDRatio=1.36
CP008925 Salmonella_enterica_subsp._enterica_serovar_Cerro_87	kinModCall	m4C	1055392	1055392	49	+	.	coverage=141;context=AGGTTTGTGCCTTTATTTTCCATATTATTCTCCTTAGCGTT;IPDRatio=1.99;frac=0.739;fracLow=0.440;fracUp=0.915;identificationQv=13
CP008925 Salmonella_enterica_subsp._enterica_serovar_Cerro_87	kinModCall	modified_base	1055393	1055393	22	+	.	coverage=148;context=GGTTTGTGCCTTTATTTTCCATATTATTCTCCTTAGCGTTC;IPDRatio=1.44
CP008925 Salmonella_enterica_subsp._enterica_serovar_Cerro_87	kinModCall	modified_base	1055394	1055394	25	-	.	coverage=152;context=TGAACGCTAAGGAGAATAATATGGAAAATAAAGGCACAAAC;IPDRatio=1.54
CP008925 Salmonella_enterica_subsp._enterica_serovar_Cerro_87	kinModCall	m6A	1055399	1055399	59	-	.	coverage=144;context=ACCTGTGAACGCTAAGGAGAATAATATGGAAAATAAAGGCA;IPDRatio=1.97;frac=0.319;fracLow=0.174;fracUp=0.442;identificationQv=10
CP008925 Salmonella_enterica_subsp._enterica_serovar_Cerro_87	kinModCall	modified_base	1055439	1055439	30	+	.	coverage=145;context=TGAGGCACGTCATTCGATAGTATGACAGCAAAGGAGGAAAC;IPDRatio=1.60
CP008925 Salmonella_enterica_subsp._enterica_serovar_Cerro_87	kinModCall	m4C	1055442	1055442	62	-	.	coverage=153;context=TTAGTTTCCTCCTTTGCTGTCATACTATCGAATGACGTGCC;IPDRatio=2.27;frac=1.000;fracLow=0.824;fracUp=1.000;identificationQv=25
CP008925 Salmonella_enterica_subsp._enterica_serovar_Cerro_87	kinModCall	modified_base	1055453	1055453	21	+	.	coverage=152;context=CGATAGTATGACAGCAAAGGAGGAAACTAAAGGGGTTAGCG;IPDRatio=1.45
CP008925 Salmonella_enterica_subsp._enterica_serovar_Cerro_87	kinModCall	m4C	1055471	1055471	74	-	.	coverage=154;context=CCTGTGCCGCCACCGTTACGCTAACCCCTTTAGTTTCCTCC;IPDRatio=2.11;frac=0.649;fracLow=0.456;fracUp=0.844;identificationQv=37
CP008925 Salmonella_enterica_subsp._enterica_serovar_Cerro_87	kinModCall	modified_base	1055495	1055495	32	-	.	coverage=134;context=ATGTGGCAGGTGAACTGATGGTCACCTGTGCCGCCACCGTT;IPDRatio=1.62
CP008925 Salmonella_enterica_subsp._enterica_serovar_Cerro_87	kinModCall	modified_base	1055502	1055502	125	+	.	coverage=130;context=GCGGCACAGGTGACCATCAGTTCACCTGCCACATCCGCCTC;IPDRatio=3.46
CP008925 Salmonella_enterica_subsp._enterica_serovar_Cerro_87	kinModCall	modified_base	1055502	1055502	23	-	.	coverage=141;context=GAGGCGGATGTGGCAGGTGAACTGATGGTCACCTGTGCCGC;IPDRatio=1.46
```
