## Supplementary tables for "Modification-Dependent Restriction Endonuclease-based sequencing method (EcoWI-seq) maps the genome-wide landscape of phosphorothioate modification at base resolution": Supplementary Table S3-SMRT seq kinetics.gff (part 18 of 96)

```
CP008925 Salmonella_enterica_subsp._enterica_serovar_Cerro_87	kinModCall	m6A	1055503	1055503	141	-	.	coverage=145;context=AGAGGCGGATGTGGCAGGTGAACTGATGGTCACCTGTGCCG;IPDRatio=6.79;frac=0.718;fracLow=0.603;fracUp=0.849;identificationQv=115
CP008925 Salmonella_enterica_subsp._enterica_serovar_Cerro_87	kinModCall	modified_base	1055504	1055504	23	-	.	coverage=143;context=AAGAGGCGGATGTGGCAGGTGAACTGATGGTCACCTGTGCC;IPDRatio=1.80
CP008925 Salmonella_enterica_subsp._enterica_serovar_Cerro_87	kinModCall	m4C	1055519	1055519	31	+	.	coverage=140;context=CAGTTCACCTGCCACATCCGCCTCTTCGTTAGCGGCGGCGG;IPDRatio=1.58;frac=0.321;fracLow=0.165;fracUp=0.515;identificationQv=15
CP008925 Salmonella_enterica_subsp._enterica_serovar_Cerro_87	kinModCall	modified_base	1055523	1055523	25	-	.	coverage=144;context=TTCACCGCCGCCGCTAACGAAGAGGCGGATGTGGCAGGTGA;IPDRatio=1.52
CP008925 Salmonella_enterica_subsp._enterica_serovar_Cerro_87	kinModCall	modified_base	1055605	1055605	22	-	.	coverage=124;context=CCTTGGGGAATGCCATTTTAATCATATGGGCGTTAATGCCT;IPDRatio=1.41
CP008925 Salmonella_enterica_subsp._enterica_serovar_Cerro_87	kinModCall	modified_base	1055607	1055607	29	-	.	coverage=124;context=CGCCTTGGGGAATGCCATTTTAATCATATGGGCGTTAATGC;IPDRatio=1.61
CP008925 Salmonella_enterica_subsp._enterica_serovar_Cerro_87	kinModCall	modified_base	1055612	1055612	36	-	.	coverage=127;context=GGCTCCGCCTTGGGGAATGCCATTTTAATCATATGGGCGTT;IPDRatio=1.75
CP008925 Salmonella_enterica_subsp._enterica_serovar_Cerro_87	kinModCall	modified_base	1055646	1055646	22	+	.	coverage=129;context=CGGAGCCATCGGCAACGATAATCGTCAGTTTACTATCAAAG;IPDRatio=1.42
CP008925 Salmonella_enterica_subsp._enterica_serovar_Cerro_87	kinModCall	modified_base	1055651	1055651	39	+	.	coverage=133;context=CCATCGGCAACGATAATCGTCAGTTTACTATCAAAGACGCC;IPDRatio=1.71
CP008925 Salmonella_enterica_subsp._enterica_serovar_Cerro_87	kinModCall	modified_base	1055654	1055654	57	+	.	coverage=132;context=TCGGCAACGATAATCGTCAGTTTACTATCAAAGACGCCGTT;IPDRatio=2.04
CP008925 Salmonella_enterica_subsp._enterica_serovar_Cerro_87	kinModCall	modified_base	1055665	1055665	42	-	.	coverage=129;context=GTGAAATTTCCAACGGCGTCTTTGATAGTAAACTGACGATT;IPDRatio=1.92
CP008925 Salmonella_enterica_subsp._enterica_serovar_Cerro_87	kinModCall	modified_base	1055681	1055681	42	+	.	coverage=135;context=TCAAAGACGCCGTTGGAAATTTCACTGGTTTTAATATTGGT;IPDRatio=1.87
CP008925 Salmonella_enterica_subsp._enterica_serovar_Cerro_87	kinModCall	modified_base	1055684	1055684	30	+	.	coverage=135;context=AAGACGCCGTTGGAAATTTCACTGGTTTTAATATTGGTTTT;IPDRatio=1.52
CP008925 Salmonella_enterica_subsp._enterica_serovar_Cerro_87	kinModCall	modified_base	1055690	1055690	29	+	.	coverage=132;context=CCGTTGGAAATTTCACTGGTTTTAATATTGGTTTTTTAAGC;IPDRatio=1.63
CP008925 Salmonella_enterica_subsp._enterica_serovar_Cerro_87	kinModCall	modified_base	1055691	1055691	52	+	.	coverage=134;context=CGTTGGAAATTTCACTGGTTTTAATATTGGTTTTTTAAGCT;IPDRatio=2.02
CP008925 Salmonella_enterica_subsp._enterica_serovar_Cerro_87	kinModCall	modified_base	1055692	1055692	31	-	.	coverage=137;context=TAGCTTAAAAAACCAATATTAAAACCAGTGAAATTTCCAAC;IPDRatio=1.56
CP008925 Salmonella_enterica_subsp._enterica_serovar_Cerro_87	kinModCall	modified_base	1055693	1055693	31	+	.	coverage=137;context=TTGGAAATTTCACTGGTTTTAATATTGGTTTTTTAAGCTAG;IPDRatio=1.56
CP008925 Salmonella_enterica_subsp._enterica_serovar_Cerro_87	kinModCall	modified_base	1055696	1055696	56	+	.	coverage=140;context=GAAATTTCACTGGTTTTAATATTGGTTTTTTAAGCTAGCGT;IPDRatio=1.78
CP008925 Salmonella_enterica_subsp._enterica_serovar_Cerro_87	kinModCall	modified_base	1055698	1055698	26	-	.	coverage=142;context=TTACGCTAGCTTAAAAAACCAATATTAAAACCAGTGAAATT;IPDRatio=1.49
CP008925 Salmonella_enterica_subsp._enterica_serovar_Cerro_87	kinModCall	modified_base	1055701	1055701	22	-	.	coverage=135;context=TGTTTACGCTAGCTTAAAAAACCAATATTAAAACCAGTGAA;IPDRatio=1.44
CP008925 Salmonella_enterica_subsp._enterica_serovar_Cerro_87	kinModCall	m6A	1055724	1055724	193	+	.	coverage=138;context=TTTAAGCTAGCGTAAACAGGATCAAGATGATTATAAGTAAG;IPDRatio=7.31;frac=1.000;fracLow=0.913;fracUp=1.000;identificationQv=176
CP008925 Salmonella_enterica_subsp._enterica_serovar_Cerro_87	kinModCall	m6A	1055725	1055725	200	-	.	coverage=140;context=CCTTACTTATAATCATCTTGATCCTGTTTACGCTAGCTTAA;IPDRatio=6.04;frac=0.932;fracLow=0.822;fracUp=1.000;identificationQv=192
CP008925 Salmonella_enterica_subsp._enterica_serovar_Cerro_87	kinModCall	modified_base	1055732	1055732	24	+	.	coverage=132;context=AGCGTAAACAGGATCAAGATGATTATAAGTAAGGGGCTGTC;IPDRatio=1.53
CP008925 Salmonella_enterica_subsp._enterica_serovar_Cerro_87	kinModCall	modified_base	1055736	1055736	39	-	.	coverage=142;context=GCCTGACAGCCCCTTACTTATAATCATCTTGATCCTGTTTA;IPDRatio=1.80
CP008925 Salmonella_enterica_subsp._enterica_serovar_Cerro_87	kinModCall	modified_base	1055741	1055741	24	-	.	coverage=143;context=ATGGTGCCTGACAGCCCCTTACTTATAATCATCTTGATCCT;IPDRatio=1.46
CP008925 Salmonella_enterica_subsp._enterica_serovar_Cerro_87	kinModCall	modified_base	1055743	1055743	24	+	.	coverage=137;context=GATCAAGATGATTATAAGTAAGGGGCTGTCAGGCACCATGT;IPDRatio=1.45
CP008925 Salmonella_enterica_subsp._enterica_serovar_Cerro_87	kinModCall	modified_base	1055743	1055743	21	-	.	coverage=139;context=ACATGGTGCCTGACAGCCCCTTACTTATAATCATCTTGATC;IPDRatio=1.46
CP008925 Salmonella_enterica_subsp._enterica_serovar_Cerro_87	kinModCall	modified_base	1055766	1055766	29	-	.	coverage=149;context=GAGTGCGAAAACTGCTGCCTGATACATGGTGCCTGACAGCC;IPDRatio=1.58
CP008925 Salmonella_enterica_subsp._enterica_serovar_Cerro_87	kinModCall	modified_base	1055798	1055798	22	-	.	coverage=154;context=AGATTGCATCCAGCGTCCTAAAACCATGCAGGGAGTGCGAA;IPDRatio=1.39
CP008925 Salmonella_enterica_subsp._enterica_serovar_Cerro_87	kinModCall	modified_base	1055849	1055849	24	-	.	coverage=157;context=CTATCCGTAGGCTCAAACCCACCGATAAAAATTTCTGCATC;IPDRatio=1.45
CP008925 Salmonella_enterica_subsp._enterica_serovar_Cerro_87	kinModCall	modified_base	1055857	1055857	24	+	.	coverage=160;context=AATTTTTATCGGTGGGTTTGAGCCTACGGATAGCAGTATCA;IPDRatio=1.54
CP008925 Salmonella_enterica_subsp._enterica_serovar_Cerro_87	kinModCall	modified_base	1055909	1055909	25	-	.	coverage=152;context=TCCGAGTGCCTCCAGGTTCGTTAAACAAATAGCCTTTCACG;IPDRatio=1.44
CP008925 Salmonella_enterica_subsp._enterica_serovar_Cerro_87	kinModCall	modified_base	1055912	1055912	27	+	.	coverage=157;context=GAAAGGCTATTTGTTTAACGAACCTGGAGGCACTCGGACGC;IPDRatio=1.56
CP008925 Salmonella_enterica_subsp._enterica_serovar_Cerro_87	kinModCall	modified_base	1055913	1055913	23	+	.	coverage=148;context=AAAGGCTATTTGTTTAACGAACCTGGAGGCACTCGGACGCC;IPDRatio=1.47
CP008925 Salmonella_enterica_subsp._enterica_serovar_Cerro_87	kinModCall	modified_base	1055916	1055916	23	-	.	coverage=154;context=TTTGGCGTCCGAGTGCCTCCAGGTTCGTTAAACAAATAGCC;IPDRatio=1.47
CP008925 Salmonella_enterica_subsp._enterica_serovar_Cerro_87	kinModCall	modified_base	1055917	1055917	23	-	.	coverage=149;context=TTTTGGCGTCCGAGTGCCTCCAGGTTCGTTAAACAAATAGC;IPDRatio=1.45
CP008925 Salmonella_enterica_subsp._enterica_serovar_Cerro_87	kinModCall	modified_base	1055942	1055942	27	+	.	coverage=157;context=CACTCGGACGCCAAAACAACAGATATCAAAAAACCCGGCAA;IPDRatio=1.48
CP008925 Salmonella_enterica_subsp._enterica_serovar_Cerro_87	kinModCall	modified_base	1055947	1055947	48	-	.	coverage=149;context=AAGGTTTGCCGGGTTTTTTGATATCTGTTGTTTTGGCGTCC;IPDRatio=1.79
CP008925 Salmonella_enterica_subsp._enterica_serovar_Cerro_87	kinModCall	modified_base	1055986	1055986	22	-	.	coverage=151;context=TAAAAAAACAAGAACTTATCTTTGCCCGGTTGACCTGAGAA;IPDRatio=1.43
CP008925 Salmonella_enterica_subsp._enterica_serovar_Cerro_87	kinModCall	m6A	1056054	1056054	200	-	.	coverage=152;context=ACTGGTTCGAGTCCAGTCAGAGGAGCCAGATTTTAGTTTCG;IPDRatio=6.18;frac=0.922;fracLow=0.822;fracUp=1.000;identificationQv=181
CP008925 Salmonella_enterica_subsp._enterica_serovar_Cerro_87	kinModCall	modified_base	1056066	1056066	30	+	.	coverage=158;context=CTGGCTCCTCTGACTGGACTCGAACCAGTGACATACGGATT;IPDRatio=1.66
CP008925 Salmonella_enterica_subsp._enterica_serovar_Cerro_87	kinModCall	modified_base	1056066	1056066	27	-	.	coverage=148;context=AATCCGTATGTCACTGGTTCGAGTCCAGTCAGAGGAGCCAG;IPDRatio=1.53
CP008925 Salmonella_enterica_subsp._enterica_serovar_Cerro_87	kinModCall	modified_base	1056108	1056108	23	-	.	coverage=144;context=CACGATTCCTCTGTAGTTCAGTCGGTAGAACGGCGGACTGT;IPDRatio=1.48
CP008925 Salmonella_enterica_subsp._enterica_serovar_Cerro_87	kinModCall	modified_base	1056111	1056111	32	+	.	coverage=157;context=GTCCGCCGTTCTACCGACTGAACTACAGAGGAATCGTGTGA;IPDRatio=1.56
CP008925 Salmonella_enterica_subsp._enterica_serovar_Cerro_87	kinModCall	m6A	1056119	1056119	208	+	.	coverage=152;context=TTCTACCGACTGAACTACAGAGGAATCGTGTGAACGGGGCG;IPDRatio=8.52;frac=0.980;fracLow=0.883;fracUp=1.000;identificationQv=183
CP008925 Salmonella_enterica_subsp._enterica_serovar_Cerro_87	kinModCall	modified_base	1056140	1056140	29	+	.	coverage=158;context=GGAATCGTGTGAACGGGGCGAATATTAACGAGGTGCCCCTG;IPDRatio=1.53
CP008925 Salmonella_enterica_subsp._enterica_serovar_Cerro_87	kinModCall	modified_base	1056238	1056238	39	-	.	coverage=149;context=TTTTTGCTGTGAAAATCATCAGGAAACGGTGAATTTTAACC;IPDRatio=1.63
CP008925 Salmonella_enterica_subsp._enterica_serovar_Cerro_87	kinModCall	m4C	1056262	1056262	54	+	.	coverage=156;context=GATTTTCACAGCAAAAAGCGCTTACTCCCTCTTTACGCGCG;IPDRatio=1.96;frac=0.451;fracLow=0.280;fracUp=0.591;identificationQv=21
CP008925 Salmonella_enterica_subsp._enterica_serovar_Cerro_87	kinModCall	modified_base	1056267	1056267	21	-	.	coverage=150;context=ATACCCGCGCGTAAAGAGGGAGTAAGCGCTTTTTGCTGTGA;IPDRatio=1.43
CP008925 Salmonella_enterica_subsp._enterica_serovar_Cerro_87	kinModCall	modified_base	1056288	1056288	49	-	.	coverage=131;context=AAGCGGGCGCTGGCTGTGGAGATACCCGCGCGTAAAGAGGG;IPDRatio=1.94
CP008925 Salmonella_enterica_subsp._enterica_serovar_Cerro_87	kinModCall	modified_base	1056363	1056363	28	-	.	coverage=151;context=GGGGGTTGTAGGGGTTTGGCTGGGGATGTTTCTTGACTGGG;IPDRatio=1.63
CP008925 Salmonella_enterica_subsp._enterica_serovar_Cerro_87	kinModCall	modified_base	1056395	1056395	23	+	.	coverage=176;context=ACAACCCCCATACCCAGCACAATACCAAGCGTATACCCTGC;IPDRatio=1.42
CP008925 Salmonella_enterica_subsp._enterica_serovar_Cerro_87	kinModCall	modified_base	1056403	1056403	27	-	.	coverage=145;context=GCGTTGTGGCAGGGTATACGCTTGGTATTGTGCTGGGTATG;IPDRatio=1.56
CP008925 Salmonella_enterica_subsp._enterica_serovar_Cerro_87	kinModCall	modified_base	1056441	1056441	39	-	.	coverage=146;context=TGCGATGTGGGTATCGATGCTGGGGATGTGGGGCTGTCGCG;IPDRatio=1.79
CP008925 Salmonella_enterica_subsp._enterica_serovar_Cerro_87	kinModCall	modified_base	1056449	1056449	21	-	.	coverage=147;context=GTGCGATTTGCGATGTGGGTATCGATGCTGGGGATGTGGGG;IPDRatio=1.36
CP008925 Salmonella_enterica_subsp._enterica_serovar_Cerro_87	kinModCall	modified_base	1056474	1056474	39	+	.	coverage=163;context=ACATCGCAAATCGCACATCGCGCGCGCCTTTAAAACCCGAC;IPDRatio=1.75
CP008925 Salmonella_enterica_subsp._enterica_serovar_Cerro_87	kinModCall	modified_base	1056476	1056476	22	+	.	coverage=163;context=ATCGCAAATCGCACATCGCGCGCGCCTTTAAAACCCGACGG;IPDRatio=1.42
CP008925 Salmonella_enterica_subsp._enterica_serovar_Cerro_87	kinModCall	modified_base	1056479	1056479	28	-	.	coverage=153;context=TTGCCGTCGGGTTTTAAAGGCGCGCGCGATGTGCGATTTGC;IPDRatio=1.53
CP008925 Salmonella_enterica_subsp._enterica_serovar_Cerro_87	kinModCall	modified_base	1056485	1056485	23	+	.	coverage=161;context=CGCACATCGCGCGCGCCTTTAAAACCCGACGGCAACACCCA;IPDRatio=1.42
CP008925 Salmonella_enterica_subsp._enterica_serovar_Cerro_87	kinModCall	modified_base	1056495	1056495	22	+	.	coverage=160;context=GCGCGCCTTTAAAACCCGACGGCAACACCCACGCGGCCGCC;IPDRatio=1.60
CP008925 Salmonella_enterica_subsp._enterica_serovar_Cerro_87	kinModCall	modified_base	1056498	1056498	22	+	.	coverage=159;context=CGCCTTTAAAACCCGACGGCAACACCCACGCGGCCGCCCAA;IPDRatio=1.41
CP008925 Salmonella_enterica_subsp._enterica_serovar_Cerro_87	kinModCall	modified_base	1056501	1056501	23	+	.	coverage=158;context=CTTTAAAACCCGACGGCAACACCCACGCGGCCGCCCAAATT;IPDRatio=1.45
CP008925 Salmonella_enterica_subsp._enterica_serovar_Cerro_87	kinModCall	modified_base	1056512	1056512	28	-	.	coverage=144;context=GCCTTTATGCCAATTTGGGCGGCCGCGTGGGTGTTGCCGTC;IPDRatio=1.87
CP008925 Salmonella_enterica_subsp._enterica_serovar_Cerro_87	kinModCall	m6A	1056546	1056546	277	+	.	coverage=158;context=TAAAGGCAGCATTAAGCCAGAGCAGAACTTTCACTACCTCT;IPDRatio=12.04;frac=0.985;fracLow=0.934;fracUp=1.000;identificationQv=286
CP008925 Salmonella_enterica_subsp._enterica_serovar_Cerro_87	kinModCall	modified_base	1056551	1056551	34	-	.	coverage=147;context=GTAAAAGAGGTAGTGAAAGTTCTGCTCTGGCTTAATGCTGC;IPDRatio=1.70
CP008925 Salmonella_enterica_subsp._enterica_serovar_Cerro_87	kinModCall	modified_base	1056558	1056558	22	+	.	coverage=163;context=TAAGCCAGAGCAGAACTTTCACTACCTCTTTTACGTCCTGC;IPDRatio=1.40
CP008925 Salmonella_enterica_subsp._enterica_serovar_Cerro_87	kinModCall	modified_base	1056566	1056566	34	-	.	coverage=146;context=ACCCAGGAGCAGGACGTAAAAGAGGTAGTGAAAGTTCTGCT;IPDRatio=1.69
CP008925 Salmonella_enterica_subsp._enterica_serovar_Cerro_87	kinModCall	modified_base	1056581	1056581	30	+	.	coverage=156;context=ACCTCTTTTACGTCCTGCTCCTGGGTATAAAATGAGGCAAA;IPDRatio=1.62
CP008925 Salmonella_enterica_subsp._enterica_serovar_Cerro_87	kinModCall	modified_base	1056592	1056592	24	-	.	coverage=142;context=TCGCGGGTCTGTTTGCCTCATTTTATACCCAGGAGCAGGAC;IPDRatio=1.46
CP008925 Salmonella_enterica_subsp._enterica_serovar_Cerro_87	kinModCall	modified_base	1056602	1056602	27	+	.	coverage=160;context=TGGGTATAAAATGAGGCAAACAGACCCGCGAACGGCGCTGT;IPDRatio=1.49
CP008925 Salmonella_enterica_subsp._enterica_serovar_Cerro_87	kinModCall	m4C	1056608	1056608	44	+	.	coverage=138;context=TAAAATGAGGCAAACAGACCCGCGAACGGCGCTGTCCCCCA;IPDRatio=1.92;frac=1.000;fracLow=0.998;fracUp=1.000;identificationQv=135
CP008925 Salmonella_enterica_subsp._enterica_serovar_Cerro_87	kinModCall	m6A	1056612	1056612	177	+	.	coverage=158;context=ATGAGGCAAACAGACCCGCGAACGGCGCTGTCCCCCAAGCG;IPDRatio=10.23;frac=0.962;fracLow=0.870;fracUp=1.000;identificationQv=124
CP008925 Salmonella_enterica_subsp._enterica_serovar_Cerro_87	kinModCall	modified_base	1056613	1056613	23	+	.	coverage=158;context=TGAGGCAAACAGACCCGCGAACGGCGCTGTCCCCCAAGCGA;IPDRatio=1.53
CP008925 Salmonella_enterica_subsp._enterica_serovar_Cerro_87	kinModCall	modified_base	1056613	1056613	127	-	.	coverage=155;context=TCGCTTGGGGGACAGCGCCGTTCGCGGGTCTGTTTGCCTCA;IPDRatio=3.64
CP008925 Salmonella_enterica_subsp._enterica_serovar_Cerro_87	kinModCall	modified_base	1056644	1056644	32	+	.	coverage=154;context=CCCCAAGCGATTGCCGTGAGTACGATAGTCGACATCCAGAA;IPDRatio=1.56
CP008925 Salmonella_enterica_subsp._enterica_serovar_Cerro_87	kinModCall	modified_base	1056663	1056663	28	+	.	coverage=158;context=GTACGATAGTCGACATCCAGAATACATGGCGCAATTGACGC;IPDRatio=1.51
CP008925 Salmonella_enterica_subsp._enterica_serovar_Cerro_87	kinModCall	modified_base	1056664	1056664	24	+	.	coverage=155;context=TACGATAGTCGACATCCAGAATACATGGCGCAATTGACGCT;IPDRatio=1.44
CP008925 Salmonella_enterica_subsp._enterica_serovar_Cerro_87	kinModCall	m6A	1056684	1056684	276	-	.	coverage=156;context=CGGACAAATTGGTCAGGCAGAGCGTCAATTGCGCCATGTAT;IPDRatio=9.73;frac=1.000;fracLow=0.942;fracUp=1.000;identificationQv=279
CP008925 Salmonella_enterica_subsp._enterica_serovar_Cerro_87	kinModCall	modified_base	1056716	1056716	30	+	.	coverage=156;context=ATTTGTCCGGTACCAAGACGCTTACCGGTGATAATAGTCGA;IPDRatio=1.63
CP008925 Salmonella_enterica_subsp._enterica_serovar_Cerro_87	kinModCall	modified_base	1056752	1056752	35	+	.	coverage=133;context=GTCGACGCCGAACCAAGGGCGTTACCCGGCAGGTTGATAAG;IPDRatio=1.66
CP008925 Salmonella_enterica_subsp._enterica_serovar_Cerro_87	kinModCall	modified_base	1056797	1056797	31	+	.	coverage=136;context=GCCACGGAAAAGGCAATAAAGTTACCCGCGATAACGTTAGT;IPDRatio=1.65
CP008925 Salmonella_enterica_subsp._enterica_serovar_Cerro_87	kinModCall	modified_base	1056801	1056801	23	-	.	coverage=125;context=GGGCACTAACGTTATCGCGGGTAACTTTATTGCCTTTTCCG;IPDRatio=1.49
CP008925 Salmonella_enterica_subsp._enterica_serovar_Cerro_87	kinModCall	modified_base	1056809	1056809	23	+	.	coverage=150;context=GCAATAAAGTTACCCGCGATAACGTTAGTGCCCATTCCGGC;IPDRatio=1.45
CP008925 Salmonella_enterica_subsp._enterica_serovar_Cerro_87	kinModCall	modified_base	1056832	1056832	21	+	.	coverage=146;context=GTTAGTGCCCATTCCGGCGACAAACATTTGCGTCAGTAGCT;IPDRatio=1.53
CP008925 Salmonella_enterica_subsp._enterica_serovar_Cerro_87	kinModCall	modified_base	1056974	1056974	22	+	.	coverage=127;context=GGAATGCGCAGCGCCGGATTAAAACCAATCATCAGCACCCA;IPDRatio=1.38
CP008925 Salmonella_enterica_subsp._enterica_serovar_Cerro_87	kinModCall	modified_base	1056979	1056979	25	+	.	coverage=123;context=GCGCAGCGCCGGATTAAAACCAATCATCAGCACCCAAATAA;IPDRatio=1.51
CP008925 Salmonella_enterica_subsp._enterica_serovar_Cerro_87	kinModCall	modified_base	1057000	1057000	21	-	.	coverage=143;context=GCTACATCGGCGCGGTAGCGATTATTTGGGTGCTGATGATT;IPDRatio=1.41
CP008925 Salmonella_enterica_subsp._enterica_serovar_Cerro_87	kinModCall	modified_base	1057012	1057012	27	+	.	coverage=134;context=CCAAATAATCGCTACCGCGCCGATGTAGCGCGAAATGGTTA;IPDRatio=1.59
CP008925 Salmonella_enterica_subsp._enterica_serovar_Cerro_87	kinModCall	modified_base	1057063	1057063	36	+	.	coverage=147;context=CGCGCCGGCAAAACCCAGCCCTTGCCAGGAGAAAGCCCCGT;IPDRatio=1.61
CP008925 Salmonella_enterica_subsp._enterica_serovar_Cerro_87	kinModCall	modified_base	1057065	1057065	27	-	.	coverage=154;context=TTACGGGGCTTTCTCCTGGCAAGGGCTGGGTTTTGCCGGCG;IPDRatio=1.49
CP008925 Salmonella_enterica_subsp._enterica_serovar_Cerro_87	kinModCall	modified_base	1057071	1057071	26	-	.	coverage=156;context=CCTGATTTACGGGGCTTTCTCCTGGCAAGGGCTGGGTTTTG;IPDRatio=1.42
CP008925 Salmonella_enterica_subsp._enterica_serovar_Cerro_87	kinModCall	modified_base	1057077	1057077	23	-	.	coverage=150;context=CAGCATCCTGATTTACGGGGCTTTCTCCTGGCAAGGGCTGG;IPDRatio=1.44
CP008925 Salmonella_enterica_subsp._enterica_serovar_Cerro_87	kinModCall	modified_base	1057097	1057097	23	-	.	coverage=155;context=ATTCTCAATATTATCATCAGCAGCATCCTGATTTACGGGGC;IPDRatio=1.41
CP008925 Salmonella_enterica_subsp._enterica_serovar_Cerro_87	kinModCall	modified_base	1057103	1057103	52	+	.	coverage=141;context=TAAATCAGGATGCTGCTGATGATAATATTGAGAATGTTCAT;IPDRatio=1.94
CP008925 Salmonella_enterica_subsp._enterica_serovar_Cerro_87	kinModCall	modified_base	1057104	1057104	26	+	.	coverage=154;context=AAATCAGGATGCTGCTGATGATAATATTGAGAATGTTCATC;IPDRatio=1.46
CP008925 Salmonella_enterica_subsp._enterica_serovar_Cerro_87	kinModCall	modified_base	1057107	1057107	25	-	.	coverage=149;context=CGGGATGAACATTCTCAATATTATCATCAGCAGCATCCTGA;IPDRatio=1.48
CP008925 Salmonella_enterica_subsp._enterica_serovar_Cerro_87	kinModCall	m6A	1057110	1057110	34	-	.	coverage=152;context=CGGCGGGATGAACATTCTCAATATTATCATCAGCAGCATCC;IPDRatio=1.60;frac=0.245;fracLow=0.109;fracUp=0.386;identificationQv=8
CP008925 Salmonella_enterica_subsp._enterica_serovar_Cerro_87	kinModCall	modified_base	1057141	1057141	25	-	.	coverage=156;context=CAGGGAATACGAAAATCCCGTTGATGATTAACGGCGGGATG;IPDRatio=1.61
CP008925 Salmonella_enterica_subsp._enterica_serovar_Cerro_87	kinModCall	modified_base	1057160	1057160	21	-	.	coverage=159;context=AGCGGCGCGCTGCGTGGGGCAGGGAATACGAAAATCCCGTT;IPDRatio=1.41
CP008925 Salmonella_enterica_subsp._enterica_serovar_Cerro_87	kinModCall	modified_base	1057208	1057208	21	+	.	coverage=155;context=AGCGCAATTGCCGCAGCCGGATAACTCAGCACCGTCAGTTC;IPDRatio=1.40
CP008925 Salmonella_enterica_subsp._enterica_serovar_Cerro_87	kinModCall	modified_base	1057235	1057235	21	-	.	coverage=140;context=GTAAAGGGGCTGGCGTTAACGTACCTTGAACTGACGGTGCT;IPDRatio=1.37
CP008925 Salmonella_enterica_subsp._enterica_serovar_Cerro_87	kinModCall	modified_base	1057251	1057251	41	+	.	coverage=138;context=GGTACGTTAACGCCAGCCCCTTTACTTCTGGCGTTGCCTCG;IPDRatio=1.80
CP008925 Salmonella_enterica_subsp._enterica_serovar_Cerro_87	kinModCall	modified_base	1057251	1057251	25	-	.	coverage=136;context=CGAGGCAACGCCAGAAGTAAAGGGGCTGGCGTTAACGTACC;IPDRatio=1.49
CP008925 Salmonella_enterica_subsp._enterica_serovar_Cerro_87	kinModCall	m6A	1057280	1057280	39	+	.	coverage=144;context=GGCGTTGCCTCGCCTGCGACAATATTAATAATTTCACTGCC;IPDRatio=1.73;frac=0.231;fracLow=0.125;fracUp=0.353;identificationQv=9
CP008925 Salmonella_enterica_subsp._enterica_serovar_Cerro_87	kinModCall	modified_base	1057281	1057281	23	+	.	coverage=137;context=GCGTTGCCTCGCCTGCGACAATATTAATAATTTCACTGCCG;IPDRatio=1.39
CP008925 Salmonella_enterica_subsp._enterica_serovar_Cerro_87	kinModCall	modified_base	1057283	1057283	37	+	.	coverage=142;context=GTTGCCTCGCCTGCGACAATATTAATAATTTCACTGCCGAA;IPDRatio=1.62
CP008925 Salmonella_enterica_subsp._enterica_serovar_Cerro_87	kinModCall	modified_base	1057286	1057286	22	-	.	coverage=140;context=TATTTCGGCAGTGAAATTATTAATATTGTCGCAGGCGAGGC;IPDRatio=1.42
CP008925 Salmonella_enterica_subsp._enterica_serovar_Cerro_87	kinModCall	modified_base	1057287	1057287	33	-	.	coverage=138;context=TTATTTCGGCAGTGAAATTATTAATATTGTCGCAGGCGAGG;IPDRatio=1.62
CP008925 Salmonella_enterica_subsp._enterica_serovar_Cerro_87	kinModCall	modified_base	1057288	1057288	25	-	.	coverage=136;context=ATTATTTCGGCAGTGAAATTATTAATATTGTCGCAGGCGAG;IPDRatio=1.45
CP008925 Salmonella_enterica_subsp._enterica_serovar_Cerro_87	kinModCall	modified_base	1057289	1057289	21	+	.	coverage=146;context=TCGCCTGCGACAATATTAATAATTTCACTGCCGAAATAATG;IPDRatio=1.38
CP008925 Salmonella_enterica_subsp._enterica_serovar_Cerro_87	kinModCall	modified_base	1057291	1057291	30	-	.	coverage=139;context=TTCATTATTTCGGCAGTGAAATTATTAATATTGTCGCAGGC;IPDRatio=1.49
CP008925 Salmonella_enterica_subsp._enterica_serovar_Cerro_87	kinModCall	modified_base	1057300	1057300	32	+	.	coverage=140;context=AATATTAATAATTTCACTGCCGAAATAATGAATGACCACTG;IPDRatio=1.69
CP008925 Salmonella_enterica_subsp._enterica_serovar_Cerro_87	kinModCall	modified_base	1057313	1057313	22	-	.	coverage=138;context=GCCGTTGTGCTGGCAGTGGTCATTCATTATTTCGGCAGTGA;IPDRatio=1.45
CP008925 Salmonella_enterica_subsp._enterica_serovar_Cerro_87	kinModCall	modified_base	1057325	1057325	29	-	.	coverage=132;context=ATGACGCTATTTGCCGTTGTGCTGGCAGTGGTCATTCATTA;IPDRatio=1.51
CP008925 Salmonella_enterica_subsp._enterica_serovar_Cerro_87	kinModCall	modified_base	1057329	1057329	21	+	.	coverage=141;context=GAATGACCACTGCCAGCACAACGGCAAATAGCGTCATAATC;IPDRatio=1.41
CP008925 Salmonella_enterica_subsp._enterica_serovar_Cerro_87	kinModCall	modified_base	1057358	1057358	22	-	.	coverage=143;context=GCAAGGGCTGCGGCGCGCCAGTCGCTGGTGATTATGACGCT;IPDRatio=1.40
CP008925 Salmonella_enterica_subsp._enterica_serovar_Cerro_87	kinModCall	modified_base	1057374	1057374	28	+	.	coverage=136;context=GCGACTGGCGCGCCGCAGCCCTTGCCCGTCGCCTGTCGCGC;IPDRatio=1.56
CP008925 Salmonella_enterica_subsp._enterica_serovar_Cerro_87	kinModCall	m4C	1057394	1057394	42	+	.	coverage=145;context=CTTGCCCGTCGCCTGTCGCGCTTGCCCAGGCTAAAGGCAAC;IPDRatio=1.79;frac=0.860;fracLow=0.614;fracUp=1.000;identificationQv=22
CP008925 Salmonella_enterica_subsp._enterica_serovar_Cerro_87	kinModCall	modified_base	1057411	1057411	33	-	.	coverage=137;context=TTGGTACTACGGTGGTGGTTGCCTTTAGCCTGGGCAAGCGC;IPDRatio=1.77
CP008925 Salmonella_enterica_subsp._enterica_serovar_Cerro_87	kinModCall	m4C	1057432	1057432	55	-	.	coverage=133;context=CTTTTTTTGCGGCTATCGATCTTGGTACTACGGTGGTGGTT;IPDRatio=2.14;frac=0.388;fracLow=0.227;fracUp=0.525;identificationQv=16
CP008925 Salmonella_enterica_subsp._enterica_serovar_Cerro_87	kinModCall	m6A	1057433	1057433	209	+	.	coverage=138;context=ACCACCACCGTAGTACCAAGATCGATAGCCGCAAAAAAAGC;IPDRatio=6.98;frac=1.000;fracLow=0.971;fracUp=1.000;identificationQv=129
CP008925 Salmonella_enterica_subsp._enterica_serovar_Cerro_87	kinModCall	m6A	1057434	1057434	189	-	.	coverage=131;context=GGCTTTTTTTGCGGCTATCGATCTTGGTACTACGGTGGTGG;IPDRatio=6.85;frac=0.986;fracLow=0.902;fracUp=1.000;identificationQv=200
CP008925 Salmonella_enterica_subsp._enterica_serovar_Cerro_87	kinModCall	modified_base	1057436	1057436	31	+	.	coverage=134;context=ACCACCGTAGTACCAAGATCGATAGCCGCAAAAAAAGCCAT;IPDRatio=1.50
CP008925 Salmonella_enterica_subsp._enterica_serovar_Cerro_87	kinModCall	modified_base	1057442	1057442	35	-	.	coverage=131;context=GTAATTATGGCTTTTTTTGCGGCTATCGATCTTGGTACTAC;IPDRatio=1.62
CP008925 Salmonella_enterica_subsp._enterica_serovar_Cerro_87	kinModCall	modified_base	1057455	1057455	33	+	.	coverage=136;context=CGATAGCCGCAAAAAAAGCCATAATTACCATATTAAAACTG;IPDRatio=1.59
CP008925 Salmonella_enterica_subsp._enterica_serovar_Cerro_87	kinModCall	modified_base	1057458	1057458	35	+	.	coverage=136;context=TAGCCGCAAAAAAAGCCATAATTACCATATTAAAACTGTCG;IPDRatio=1.64
CP008925 Salmonella_enterica_subsp._enterica_serovar_Cerro_87	kinModCall	modified_base	1057459	1057459	25	+	.	coverage=132;context=AGCCGCAAAAAAAGCCATAATTACCATATTAAAACTGTCGG;IPDRatio=1.51
CP008925 Salmonella_enterica_subsp._enterica_serovar_Cerro_87	kinModCall	modified_base	1057460	1057460	25	+	.	coverage=133;context=GCCGCAAAAAAAGCCATAATTACCATATTAAAACTGTCGGC;IPDRatio=1.54
CP008925 Salmonella_enterica_subsp._enterica_serovar_Cerro_87	kinModCall	modified_base	1057460	1057460	34	-	.	coverage=136;context=GCCGACAGTTTTAATATGGTAATTATGGCTTTTTTTGCGGC;IPDRatio=1.64
CP008925 Salmonella_enterica_subsp._enterica_serovar_Cerro_87	kinModCall	modified_base	1057461	1057461	21	-	.	coverage=130;context=TGCCGACAGTTTTAATATGGTAATTATGGCTTTTTTTGCGG;IPDRatio=1.45
CP008925 Salmonella_enterica_subsp._enterica_serovar_Cerro_87	kinModCall	modified_base	1057462	1057462	25	-	.	coverage=114;context=TTGCCGACAGTTTTAATATGGTAATTATGGCTTTTTTTGCG;IPDRatio=1.55
CP008925 Salmonella_enterica_subsp._enterica_serovar_Cerro_87	kinModCall	modified_base	1057470	1057470	52	-	.	coverage=127;context=CGTGGGGCTTGCCGACAGTTTTAATATGGTAATTATGGCTT;IPDRatio=2.17
CP008925 Salmonella_enterica_subsp._enterica_serovar_Cerro_87	kinModCall	modified_base	1057471	1057471	28	-	.	coverage=123;context=GCGTGGGGCTTGCCGACAGTTTTAATATGGTAATTATGGCT;IPDRatio=1.62
CP008925 Salmonella_enterica_subsp._enterica_serovar_Cerro_87	kinModCall	modified_base	1057474	1057474	22	-	.	coverage=131;context=CGGGCGTGGGGCTTGCCGACAGTTTTAATATGGTAATTATG;IPDRatio=1.43
CP008925 Salmonella_enterica_subsp._enterica_serovar_Cerro_87	kinModCall	modified_base	1057491	1057491	25	-	.	coverage=111;context=GGGCAAGGAAGCAATGGCGGGCGTGGGGCTTGCCGACAGTT;IPDRatio=1.72
CP008925 Salmonella_enterica_subsp._enterica_serovar_Cerro_87	kinModCall	modified_base	1057527	1057527	27	+	.	coverage=135;context=TGCCCAGCCAACTGACGAGAAAAGTACTGAGCACGCCCATT;IPDRatio=1.53
CP008925 Salmonella_enterica_subsp._enterica_serovar_Cerro_87	kinModCall	modified_base	1057529	1057529	35	+	.	coverage=127;context=CCCAGCCAACTGACGAGAAAAGTACTGAGCACGCCCATTAG;IPDRatio=1.75
CP008925 Salmonella_enterica_subsp._enterica_serovar_Cerro_87	kinModCall	modified_base	1057539	1057539	22	+	.	coverage=131;context=TGACGAGAAAAGTACTGAGCACGCCCATTAGCAAAACACAG;IPDRatio=1.44
CP008925 Salmonella_enterica_subsp._enterica_serovar_Cerro_87	kinModCall	modified_base	1057540	1057540	28	+	.	coverage=137;context=GACGAGAAAAGTACTGAGCACGCCCATTAGCAAAACACAGG;IPDRatio=1.62
CP008925 Salmonella_enterica_subsp._enterica_serovar_Cerro_87	kinModCall	modified_base	1057547	1057547	21	-	.	coverage=133;context=GAAAATACCTGTGTTTTGCTAATGGGCGTGCTCAGTACTTT;IPDRatio=1.52
CP008925 Salmonella_enterica_subsp._enterica_serovar_Cerro_87	kinModCall	modified_base	1057553	1057553	23	-	.	coverage=125;context=TTTCTGGAAAATACCTGTGTTTTGCTAATGGGCGTGCTCAG;IPDRatio=1.52
CP008925 Salmonella_enterica_subsp._enterica_serovar_Cerro_87	kinModCall	m6A	1057564	1057564	43	-	.	coverage=128;context=CTATCCCTATTTTTCTGGAAAATACCTGTGTTTTGCTAATG;IPDRatio=1.78;frac=0.341;fracLow=0.205;fracUp=0.482;identificationQv=15
CP008925 Salmonella_enterica_subsp._enterica_serovar_Cerro_87	kinModCall	modified_base	1057577	1057577	30	+	.	coverage=136;context=CAGGTATTTTCCAGAAAAATAGGGATAGCAAGTGGGGTGAT;IPDRatio=1.71
CP008925 Salmonella_enterica_subsp._enterica_serovar_Cerro_87	kinModCall	modified_base	1057615	1057615	35	+	.	coverage=130;context=GATTTCACGCCAGAACAACACTTTGTAGCTCTTGCGTTTGG;IPDRatio=1.56
CP008925 Salmonella_enterica_subsp._enterica_serovar_Cerro_87	kinModCall	modified_base	1057644	1057644	29	-	.	coverage=120;context=CCAGGCTGTCGTCCGTACGCCCTGGTATGCCAAACGCAAGA;IPDRatio=1.55
CP008925 Salmonella_enterica_subsp._enterica_serovar_Cerro_87	kinModCall	modified_base	1057653	1057653	23	+	.	coverage=121;context=TGGCATACCAGGGCGTACGGACGACAGCCTGGCGTAAGGCA;IPDRatio=1.48
CP008925 Salmonella_enterica_subsp._enterica_serovar_Cerro_87	kinModCall	modified_base	1057664	1057664	29	+	.	coverage=102;context=GGCGTACGGACGACAGCCTGGCGTAAGGCAGTGGAGACGTT;IPDRatio=1.70
CP008925 Salmonella_enterica_subsp._enterica_serovar_Cerro_87	kinModCall	modified_base	1057667	1057667	40	+	.	coverage=116;context=GTACGGACGACAGCCTGGCGTAAGGCAGTGGAGACGTTCAA;IPDRatio=1.86
CP008925 Salmonella_enterica_subsp._enterica_serovar_Cerro_87	kinModCall	modified_base	1057673	1057673	25	+	.	coverage=119;context=ACGACAGCCTGGCGTAAGGCAGTGGAGACGTTCAAAATGGA;IPDRatio=1.45
CP008925 Salmonella_enterica_subsp._enterica_serovar_Cerro_87	kinModCall	modified_base	1057699	1057699	23	+	.	coverage=124;context=GACGTTCAAAATGGACCTTAAAGAAGAGAGTTGAAACCACA;IPDRatio=1.44
CP008925 Salmonella_enterica_subsp._enterica_serovar_Cerro_87	kinModCall	modified_base	1057714	1057714	31	+	.	coverage=118;context=CCTTAAAGAAGAGAGTTGAAACCACATTTCAATAATGAGCG;IPDRatio=1.59
CP008925 Salmonella_enterica_subsp._enterica_serovar_Cerro_87	kinModCall	modified_base	1057722	1057722	22	-	.	coverage=123;context=CGATTTCTCGCTCATTATTGAAATGTGGTTTCAACTCTCTT;IPDRatio=1.41
CP008925 Salmonella_enterica_subsp._enterica_serovar_Cerro_87	kinModCall	modified_base	1057725	1057725	25	+	.	coverage=118;context=AGAGTTGAAACCACATTTCAATAATGAGCGAGAAATCGTAA;IPDRatio=1.44
CP008925 Salmonella_enterica_subsp._enterica_serovar_Cerro_87	kinModCall	modified_base	1057732	1057732	40	-	.	coverage=115;context=TGCAGCCTTACGATTTCTCGCTCATTATTGAAATGTGGTTT;IPDRatio=1.99
CP008925 Salmonella_enterica_subsp._enterica_serovar_Cerro_87	kinModCall	modified_base	1057740	1057740	24	-	.	coverage=120;context=AAAAGCTTTGCAGCCTTACGATTTCTCGCTCATTATTGAAA;IPDRatio=1.49
CP008925 Salmonella_enterica_subsp._enterica_serovar_Cerro_87	kinModCall	modified_base	1057795	1057795	21	+	.	coverage=116;context=CTGCAAATGCAACAAAGTGATGAGATAACCCGCAATCGAAT;IPDRatio=1.48
CP008925 Salmonella_enterica_subsp._enterica_serovar_Cerro_87	kinModCall	modified_base	1057795	1057795	26	-	.	coverage=118;context=ATTCGATTGCGGGTTATCTCATCACTTTGTTGCATTTGCAG;IPDRatio=1.48
CP008925 Salmonella_enterica_subsp._enterica_serovar_Cerro_87	kinModCall	modified_base	1057797	1057797	25	+	.	coverage=121;context=GCAAATGCAACAAAGTGATGAGATAACCCGCAATCGAATCT;IPDRatio=1.52
CP008925 Salmonella_enterica_subsp._enterica_serovar_Cerro_87	kinModCall	modified_base	1057799	1057799	56	+	.	coverage=121;context=AAATGCAACAAAGTGATGAGATAACCCGCAATCGAATCTGT;IPDRatio=2.05
CP008925 Salmonella_enterica_subsp._enterica_serovar_Cerro_87	kinModCall	m4C	1057823	1057823	44	-	.	coverage=121;context=TTGTCAAACCCCATTTAACCCCTTACAGATTCGATTGCGGG;IPDRatio=1.92;frac=0.766;fracLow=0.517;fracUp=1.000;identificationQv=11
CP008925 Salmonella_enterica_subsp._enterica_serovar_Cerro_87	kinModCall	m4C	1057858	1057858	47	+	.	coverage=119;context=TGACAAAAATTTTTCCGCCGCTAATATACGACCCCACACGA;IPDRatio=1.91;frac=0.420;fracLow=0.249;fracUp=0.630;identificationQv=4
CP008925 Salmonella_enterica_subsp._enterica_serovar_Cerro_87	kinModCall	modified_base	1057865	1057865	52	-	.	coverage=121;context=AGAGGAATCGTGTGGGGTCGTATATTAGCGGCGGAAAAATT;IPDRatio=1.99
CP008925 Salmonella_enterica_subsp._enterica_serovar_Cerro_87	kinModCall	modified_base	1057882	1057882	42	+	.	coverage=113;context=TATACGACCCCACACGATTCCTCTGTAGTTCAGTCGGTAGA;IPDRatio=1.95
CP008925 Salmonella_enterica_subsp._enterica_serovar_Cerro_87	kinModCall	m6A	1057883	1057883	170	-	.	coverage=122;context=TTCTACCGACTGAACTACAGAGGAATCGTGTGGGGTCGTAT;IPDRatio=8.35;frac=0.961;fracLow=0.864;fracUp=1.000;identificationQv=159
CP008925 Salmonella_enterica_subsp._enterica_serovar_Cerro_87	kinModCall	modified_base	1057894	1057894	32	+	.	coverage=114;context=CACGATTCCTCTGTAGTTCAGTCGGTAGAACGGCGGACTGT;IPDRatio=1.60
CP008925 Salmonella_enterica_subsp._enterica_serovar_Cerro_87	kinModCall	modified_base	1057918	1057918	35	-	.	coverage=118;context=CTCGAACCAGTGACATACGGATTAACAGTCCGCCGTTCTAC;IPDRatio=1.68
CP008925 Salmonella_enterica_subsp._enterica_serovar_Cerro_87	kinModCall	modified_base	1057925	1057925	21	+	.	coverage=113;context=GGCGGACTGTTAATCCGTATGTCACTGGTTCGAGTCCAGTC;IPDRatio=1.51
CP008925 Salmonella_enterica_subsp._enterica_serovar_Cerro_87	kinModCall	modified_base	1057936	1057936	24	+	.	coverage=121;context=AATCCGTATGTCACTGGTTCGAGTCCAGTCAGAGGAGCCAG;IPDRatio=1.49
CP008925 Salmonella_enterica_subsp._enterica_serovar_Cerro_87	kinModCall	m4C	1057936	1057936	35	-	.	coverage=122;context=CTGGCTCCTCTGACTGGACTCGAACCAGTGACATACGGATT;IPDRatio=1.77;frac=0.399;fracLow=0.210;fracUp=0.587;identificationQv=10
CP008925 Salmonella_enterica_subsp._enterica_serovar_Cerro_87	kinModCall	m6A	1057948	1057948	184	+	.	coverage=126;context=ACTGGTTCGAGTCCAGTCAGAGGAGCCAGATTTTAGTTTCG;IPDRatio=8.60;frac=1.000;fracLow=0.921;fracUp=1.000;identificationQv=180
CP008925 Salmonella_enterica_subsp._enterica_serovar_Cerro_87	kinModCall	modified_base	1057956	1057956	33	+	.	coverage=116;context=GAGTCCAGTCAGAGGAGCCAGATTTTAGTTTCGGGATATCC;IPDRatio=1.69
CP008925 Salmonella_enterica_subsp._enterica_serovar_Cerro_87	kinModCall	modified_base	1057999	1057999	21	-	.	coverage=122;context=GTAAAGATAAGTTCTTGTTTTTTAAACGTCTCCGGACTCAC;IPDRatio=1.47
CP008925 Salmonella_enterica_subsp._enterica_serovar_Cerro_87	kinModCall	modified_base	1058015	1058015	31	+	.	coverage=119;context=TTAAAAAACAAGAACTTATCTTTACCCGGTTAACCTGATAA;IPDRatio=1.75
CP008925 Salmonella_enterica_subsp._enterica_serovar_Cerro_87	kinModCall	modified_base	1058024	1058024	27	+	.	coverage=120;context=AAGAACTTATCTTTACCCGGTTAACCTGATAAGGTTTGCCG;IPDRatio=1.57
CP008925 Salmonella_enterica_subsp._enterica_serovar_Cerro_87	kinModCall	modified_base	1058028	1058028	30	+	.	coverage=120;context=ACTTATCTTTACCCGGTTAACCTGATAAGGTTTGCCGGGTT;IPDRatio=1.62
CP008925 Salmonella_enterica_subsp._enterica_serovar_Cerro_87	kinModCall	modified_base	1058035	1058035	24	+	.	coverage=117;context=TTTACCCGGTTAACCTGATAAGGTTTGCCGGGTTTTTTGAC;IPDRatio=1.54
CP008925 Salmonella_enterica_subsp._enterica_serovar_Cerro_87	kinModCall	modified_base	1058053	1058053	64	+	.	coverage=108;context=TAAGGTTTGCCGGGTTTTTTGACACCCATAGTTTTTGGGGA;IPDRatio=2.38
CP008925 Salmonella_enterica_subsp._enterica_serovar_Cerro_87	kinModCall	modified_base	1058059	1058059	23	+	.	coverage=103;context=TTGCCGGGTTTTTTGACACCCATAGTTTTTGGGGACTTAAT;IPDRatio=1.41
CP008925 Salmonella_enterica_subsp._enterica_serovar_Cerro_87	kinModCall	modified_base	1058062	1058062	21	+	.	coverage=118;context=CCGGGTTTTTTGACACCCATAGTTTTTGGGGACTTAATCGG;IPDRatio=1.51
CP008925 Salmonella_enterica_subsp._enterica_serovar_Cerro_87	kinModCall	modified_base	1058062	1058062	45	-	.	coverage=123;context=CCGATTAAGTCCCCAAAAACTATGGGTGTCAAAAAACCCGG;IPDRatio=2.00
CP008925 Salmonella_enterica_subsp._enterica_serovar_Cerro_87	kinModCall	modified_base	1058066	1058066	25	-	.	coverage=121;context=GCCCCCGATTAAGTCCCCAAAAACTATGGGTGTCAAAAAAC;IPDRatio=1.49
CP008925 Salmonella_enterica_subsp._enterica_serovar_Cerro_87	kinModCall	modified_base	1058074	1058074	34	+	.	coverage=115;context=ACACCCATAGTTTTTGGGGACTTAATCGGGGGCCTCACGGT;IPDRatio=1.69
CP008925 Salmonella_enterica_subsp._enterica_serovar_Cerro_87	kinModCall	modified_base	1058095	1058095	30	-	.	coverage=112;context=GGGGGCTCCATTTCTCAACGAACCGTGAGGCCCCCGATTAA;IPDRatio=1.76
CP008925 Salmonella_enterica_subsp._enterica_serovar_Cerro_87	kinModCall	modified_base	1058118	1058118	25	+	.	coverage=99;context=TTGAGAAATGGAGCCCCCGCCATGACACTCACTACTAATAC;IPDRatio=1.53
CP008925 Salmonella_enterica_subsp._enterica_serovar_Cerro_87	kinModCall	modified_base	1058121	1058121	23	+	.	coverage=96;context=AGAAATGGAGCCCCCGCCATGACACTCACTACTAATACAGA;IPDRatio=1.53
CP008925 Salmonella_enterica_subsp._enterica_serovar_Cerro_87	kinModCall	modified_base	1058125	1058125	37	+	.	coverage=96;context=ATGGAGCCCCCGCCATGACACTCACTACTAATACAGATACT;IPDRatio=2.38
CP008925 Salmonella_enterica_subsp._enterica_serovar_Cerro_87	kinModCall	modified_base	1058128	1058128	46	+	.	coverage=102;context=GAGCCCCCGCCATGACACTCACTACTAATACAGATACTCCA;IPDRatio=2.03
CP008925 Salmonella_enterica_subsp._enterica_serovar_Cerro_87	kinModCall	modified_base	1058131	1058131	21	+	.	coverage=101;context=CCCCCGCCATGACACTCACTACTAATACAGATACTCCAGCC;IPDRatio=1.41
CP008925 Salmonella_enterica_subsp._enterica_serovar_Cerro_87	kinModCall	modified_base	1058133	1058133	47	+	.	coverage=95;context=CCCGCCATGACACTCACTACTAATACAGATACTCCAGCCCA;IPDRatio=2.22
CP008925 Salmonella_enterica_subsp._enterica_serovar_Cerro_87	kinModCall	m6A	1058136	1058136	66	-	.	coverage=108;context=TCATGGGCTGGAGTATCTGTATTAGTAGTGAGTGTCATGGC;IPDRatio=2.41;frac=0.441;fracLow=0.301;fracUp=0.587;identificationQv=37
CP008925 Salmonella_enterica_subsp._enterica_serovar_Cerro_87	kinModCall	modified_base	1058176	1058176	35	+	.	coverage=99;context=AAAACCAGCAATGCGGCAGGATATTTAAAGGCCAGACCTGC;IPDRatio=1.74
CP008925 Salmonella_enterica_subsp._enterica_serovar_Cerro_87	kinModCall	modified_base	1058192	1058192	22	+	.	coverage=103;context=CAGGATATTTAAAGGCCAGACCTGCCCGCGCTAATGTTGAC;IPDRatio=1.44
CP008925 Salmonella_enterica_subsp._enterica_serovar_Cerro_87	kinModCall	modified_base	1058219	1058219	22	-	.	coverage=109;context=GTGCTGGAGCGCCGTTCCGGAATGCCGGTCAACATTAGCGC;IPDRatio=1.47
CP008925 Salmonella_enterica_subsp._enterica_serovar_Cerro_87	kinModCall	m6A	1058224	1058224	114	+	.	coverage=101;context=AATGTTGACCGGCATTCCGGAACGGCGCTCCAGCACCTCAT;IPDRatio=6.23;frac=0.916;fracLow=0.767;fracUp=1.000;identificationQv=108
CP008925 Salmonella_enterica_subsp._enterica_serovar_Cerro_87	kinModCall	modified_base	1058225	1058225	63	-	.	coverage=103;context=AATGAGGTGCTGGAGCGCCGTTCCGGAATGCCGGTCAACAT;IPDRatio=2.61
CP008925 Salmonella_enterica_subsp._enterica_serovar_Cerro_87	kinModCall	modified_base	1058244	1058244	76	+	.	coverage=98;context=AACGGCGCTCCAGCACCTCATTAACTCGCGAAGTATCAACG;IPDRatio=2.79
CP008925 Salmonella_enterica_subsp._enterica_serovar_Cerro_87	kinModCall	modified_base	1058251	1058251	24	-	.	coverage=107;context=GGGATGACGTTGATACTTCGCGAGTTAATGAGGTGCTGGAG;IPDRatio=1.65
CP008925 Salmonella_enterica_subsp._enterica_serovar_Cerro_87	kinModCall	m6A	1058309	1058309	25	-	.	coverage=123;context=GAGTCAGACAAAAAAGTTCCATTGCCCGTTACGCCAGTGCT;IPDRatio=1.51;frac=0.247;fracLow=0.077;fracUp=0.390;identificationQv=3
CP008925 Salmonella_enterica_subsp._enterica_serovar_Cerro_87	kinModCall	modified_base	1058338	1058338	33	+	.	coverage=112;context=TTTGTCTGACTCAAATTCAGCACGGTTGCGAGAAAGCGGTT;IPDRatio=1.65
CP008925 Salmonella_enterica_subsp._enterica_serovar_Cerro_87	kinModCall	modified_base	1058397	1058397	25	-	.	coverage=124;context=CGACAGGCCCGTTAAATTTTCGGTAGAGCCGGATGGCAGTC;IPDRatio=1.61
CP008925 Salmonella_enterica_subsp._enterica_serovar_Cerro_87	kinModCall	m4C	1058446	1058446	30	+	.	coverage=112;context=AACGCGGGTTCCTACAGGAACATGGTCGAATAAATATTTAA;IPDRatio=1.60;frac=1.000;fracLow=0.702;fracUp=1.000;identificationQv=30
CP008925 Salmonella_enterica_subsp._enterica_serovar_Cerro_87	kinModCall	modified_base	1058455	1058455	41	+	.	coverage=110;context=TCCTACAGGAACATGGTCGAATAAATATTTAATATCGTCAT;IPDRatio=1.83
CP008925 Salmonella_enterica_subsp._enterica_serovar_Cerro_87	kinModCall	modified_base	1058459	1058459	22	+	.	coverage=106;context=ACAGGAACATGGTCGAATAAATATTTAATATCGTCATTGCG;IPDRatio=1.47
CP008925 Salmonella_enterica_subsp._enterica_serovar_Cerro_87	kinModCall	modified_base	1058462	1058462	40	+	.	coverage=107;context=GGAACATGGTCGAATAAATATTTAATATCGTCATTGCGTAA;IPDRatio=1.77
CP008925 Salmonella_enterica_subsp._enterica_serovar_Cerro_87	kinModCall	modified_base	1058463	1058463	21	+	.	coverage=111;context=GAACATGGTCGAATAAATATTTAATATCGTCATTGCGTAAA;IPDRatio=1.44
CP008925 Salmonella_enterica_subsp._enterica_serovar_Cerro_87	kinModCall	modified_base	1058464	1058464	38	+	.	coverage=107;context=AACATGGTCGAATAAATATTTAATATCGTCATTGCGTAAAC;IPDRatio=1.75
CP008925 Salmonella_enterica_subsp._enterica_serovar_Cerro_87	kinModCall	modified_base	1058466	1058466	22	-	.	coverage=126;context=CCGTTTACGCAATGACGATATTAAATATTTATTCGACCATG;IPDRatio=1.48
CP008925 Salmonella_enterica_subsp._enterica_serovar_Cerro_87	kinModCall	m4C	1058497	1058497	34	-	.	coverage=126;context=GCATTGGCCTTCGCGTCAGTCAGGGGTGTATCCGTTTACGC;IPDRatio=1.64;frac=0.616;fracLow=0.362;fracUp=0.895;identificationQv=13
CP008925 Salmonella_enterica_subsp._enterica_serovar_Cerro_87	kinModCall	modified_base	1058513	1058513	24	+	.	coverage=116;context=CCCTGACTGACGCGAAGGCCAATGCCAAAGTTAGCGTTAGT;IPDRatio=1.50
CP008925 Salmonella_enterica_subsp._enterica_serovar_Cerro_87	kinModCall	modified_base	1058525	1058525	26	+	.	coverage=108;context=CGAAGGCCAATGCCAAAGTTAGCGTTAGTGCCATGGATGGC;IPDRatio=1.65
CP008925 Salmonella_enterica_subsp._enterica_serovar_Cerro_87	kinModCall	modified_base	1058539	1058539	25	-	.	coverage=127;context=TCGGCAGGTTATATGCCATCCATGGCACTAACGCTAACTTT;IPDRatio=1.57
CP008925 Salmonella_enterica_subsp._enterica_serovar_Cerro_87	kinModCall	m4C	1058543	1058543	39	-	.	coverage=127;context=TATATCGGCAGGTTATATGCCATCCATGGCACTAACGCTAA;IPDRatio=1.77;frac=0.425;fracLow=0.252;fracUp=0.616;identificationQv=8
CP008925 Salmonella_enterica_subsp._enterica_serovar_Cerro_87	kinModCall	modified_base	1058548	1058548	30	+	.	coverage=115;context=GTTAGTGCCATGGATGGCATATAACCTGCCGATATATATTG;IPDRatio=1.60
CP008925 Salmonella_enterica_subsp._enterica_serovar_Cerro_87	kinModCall	modified_base	1058552	1058552	36	-	.	coverage=118;context=TACGCAATATATATCGGCAGGTTATATGCCATCCATGGCAC;IPDRatio=1.72
CP008925 Salmonella_enterica_subsp._enterica_serovar_Cerro_87	kinModCall	modified_base	1058559	1058559	30	+	.	coverage=115;context=GGATGGCATATAACCTGCCGATATATATTGCGTATAGCCCC;IPDRatio=1.92
CP008925 Salmonella_enterica_subsp._enterica_serovar_Cerro_87	kinModCall	modified_base	1058567	1058567	21	-	.	coverage=128;context=AACCCTATGGGGCTATACGCAATATATATCGGCAGGTTATA;IPDRatio=1.48
CP008925 Salmonella_enterica_subsp._enterica_serovar_Cerro_87	kinModCall	m4C	1058576	1058576	38	+	.	coverage=117;context=CCGATATATATTGCGTATAGCCCCATAGGGTTATCCGGCCC;IPDRatio=1.76;frac=0.406;fracLow=0.193;fracUp=0.580;identificationQv=12
CP008925 Salmonella_enterica_subsp._enterica_serovar_Cerro_87	kinModCall	modified_base	1058622	1058622	21	+	.	coverage=109;context=GCACCATCGCGGGCAGCGTTTTTCCCTCTTTAGCATATTCC;IPDRatio=1.44
CP008925 Salmonella_enterica_subsp._enterica_serovar_Cerro_87	kinModCall	modified_base	1058627	1058627	33	+	.	coverage=113;context=ATCGCGGGCAGCGTTTTTCCCTCTTTAGCATATTCCCGACG;IPDRatio=1.60
CP008925 Salmonella_enterica_subsp._enterica_serovar_Cerro_87	kinModCall	modified_base	1058634	1058634	24	-	.	coverage=132;context=TAATACGCGTCGGGAATATGCTAAAGAGGGAAAAACGCTGC;IPDRatio=1.55
CP008925 Salmonella_enterica_subsp._enterica_serovar_Cerro_87	kinModCall	modified_base	1058637	1058637	28	+	.	coverage=118;context=GCGTTTTTCCCTCTTTAGCATATTCCCGACGCGTATTAGCC;IPDRatio=1.57
CP008925 Salmonella_enterica_subsp._enterica_serovar_Cerro_87	kinModCall	m4C	1058648	1058648	46	+	.	coverage=115;context=TCTTTAGCATATTCCCGACGCGTATTAGCCGTTGGCACCCA;IPDRatio=2.25;frac=0.553;fracLow=0.337;fracUp=0.765;identificationQv=29
CP008925 Salmonella_enterica_subsp._enterica_serovar_Cerro_87	kinModCall	m4C	1058655	1058655	51	-	.	coverage=134;context=CCCGGTTTGGGTGCCAACGGCTAATACGCGTCGGGAATATG;IPDRatio=2.11;frac=0.475;fracLow=0.277;fracUp=0.616;identificationQv=7
CP008925 Salmonella_enterica_subsp._enterica_serovar_Cerro_87	kinModCall	modified_base	1058673	1058673	31	-	.	coverage=130;context=TGAACGCAAACAAGATGGCCCGGTTTGGGTGCCAACGGCTA;IPDRatio=1.60
CP008925 Salmonella_enterica_subsp._enterica_serovar_Cerro_87	kinModCall	modified_base	1058701	1058701	39	+	.	coverage=132;context=TTGTTTGCGTTCAACCGCAGTTACCCAGTTGCGCGGCGTTT;IPDRatio=1.77
CP008925 Salmonella_enterica_subsp._enterica_serovar_Cerro_87	kinModCall	modified_base	1058732	1058732	24	+	.	coverage=136;context=CGCGGCGTTTCACGGCCAGCCTGACCAATACCAATGGGTAG;IPDRatio=1.51
CP008925 Salmonella_enterica_subsp._enterica_serovar_Cerro_87	kinModCall	modified_base	1058733	1058733	22	+	.	coverage=130;context=GCGGCGTTTCACGGCCAGCCTGACCAATACCAATGGGTAGT;IPDRatio=1.57
CP008925 Salmonella_enterica_subsp._enterica_serovar_Cerro_87	kinModCall	m6A	1058738	1058738	60	+	.	coverage=136;context=GTTTCACGGCCAGCCTGACCAATACCAATGGGTAGTACCTC;IPDRatio=1.96;frac=0.375;fracLow=0.233;fracUp=0.533;identificationQv=15
CP008925 Salmonella_enterica_subsp._enterica_serovar_Cerro_87	kinModCall	modified_base	1058745	1058745	36	+	.	coverage=130;context=GGCCAGCCTGACCAATACCAATGGGTAGTACCTCAACCGTA;IPDRatio=1.72
CP008925 Salmonella_enterica_subsp._enterica_serovar_Cerro_87	kinModCall	modified_base	1058746	1058746	43	-	.	coverage=148;context=ATACGGTTGAGGTACTACCCATTGGTATTGGTCAGGCTGGC;IPDRatio=1.75
CP008925 Salmonella_enterica_subsp._enterica_serovar_Cerro_87	kinModCall	modified_base	1058752	1058752	21	-	.	coverage=145;context=GCACGAATACGGTTGAGGTACTACCCATTGGTATTGGTCAG;IPDRatio=1.48
CP008925 Salmonella_enterica_subsp._enterica_serovar_Cerro_87	kinModCall	modified_base	1058756	1058756	47	+	.	coverage=127;context=CCAATACCAATGGGTAGTACCTCAACCGTATTCGTGCCTGC;IPDRatio=1.97
CP008925 Salmonella_enterica_subsp._enterica_serovar_Cerro_87	kinModCall	modified_base	1058782	1058782	59	+	.	coverage=148;context=CGTATTCGTGCCTGCGGGATAATAATAAAGGCGCATCTCAG;IPDRatio=1.99
CP008925 Salmonella_enterica_subsp._enterica_serovar_Cerro_87	kinModCall	modified_base	1058783	1058783	26	+	.	coverage=134;context=GTATTCGTGCCTGCGGGATAATAATAAAGGCGCATCTCAGC;IPDRatio=1.52
CP008925 Salmonella_enterica_subsp._enterica_serovar_Cerro_87	kinModCall	modified_base	1058785	1058785	38	+	.	coverage=148;context=ATTCGTGCCTGCGGGATAATAATAAAGGCGCATCTCAGCGA;IPDRatio=1.55
CP008925 Salmonella_enterica_subsp._enterica_serovar_Cerro_87	kinModCall	modified_base	1058787	1058787	21	-	.	coverage=156;context=CGTCGCTGAGATGCGCCTTTATTATTATCCCGCAGGCACGA;IPDRatio=1.36
CP008925 Salmonella_enterica_subsp._enterica_serovar_Cerro_87	kinModCall	modified_base	1058789	1058789	24	-	.	coverage=159;context=AACGTCGCTGAGATGCGCCTTTATTATTATCCCGCAGGCAC;IPDRatio=1.46
CP008925 Salmonella_enterica_subsp._enterica_serovar_Cerro_87	kinModCall	modified_base	1058790	1058790	33	-	.	coverage=155;context=AAACGTCGCTGAGATGCGCCTTTATTATTATCCCGCAGGCA;IPDRatio=1.58
CP008925 Salmonella_enterica_subsp._enterica_serovar_Cerro_87	kinModCall	modified_base	1058805	1058805	36	+	.	coverage=144;context=AATAAAGGCGCATCTCAGCGACGTTTACCACAATACCTTCA;IPDRatio=1.72
CP008925 Salmonella_enterica_subsp._enterica_serovar_Cerro_87	kinModCall	modified_base	1058813	1058813	29	+	.	coverage=140;context=CGCATCTCAGCGACGTTTACCACAATACCTTCACGAACGGT;IPDRatio=1.56
CP008925 Salmonella_enterica_subsp._enterica_serovar_Cerro_87	kinModCall	modified_base	1058844	1058844	21	+	.	coverage=146;context=CACGAACGGTGTCAGGCAGAATCAACTGCTGCGGCACTACC;IPDRatio=1.39
CP008925 Salmonella_enterica_subsp._enterica_serovar_Cerro_87	kinModCall	modified_base	1058859	1058859	39	+	.	coverage=143;context=GCAGAATCAACTGCTGCGGCACTACCAGTGTGGAACCAGAC;IPDRatio=1.74
CP008925 Salmonella_enterica_subsp._enterica_serovar_Cerro_87	kinModCall	modified_base	1058862	1058862	46	+	.	coverage=145;context=GAATCAACTGCTGCGGCACTACCAGTGTGGAACCAGACTGA;IPDRatio=1.88
CP008925 Salmonella_enterica_subsp._enterica_serovar_Cerro_87	kinModCall	modified_base	1058867	1058867	24	-	.	coverage=168;context=TTACCTCAGTCTGGTTCCACACTGGTAGTGCCGCAGCAGTT;IPDRatio=1.44
CP008925 Salmonella_enterica_subsp._enterica_serovar_Cerro_87	kinModCall	modified_base	1058870	1058870	30	-	.	coverage=158;context=TTTTTACCTCAGTCTGGTTCCACACTGGTAGTGCCGCAGCA;IPDRatio=1.63
CP008925 Salmonella_enterica_subsp._enterica_serovar_Cerro_87	kinModCall	modified_base	1058881	1058881	22	-	.	coverage=168;context=GCGTGGATGTGTTTTTACCTCAGTCTGGTTCCACACTGGTA;IPDRatio=1.43
CP008925 Salmonella_enterica_subsp._enterica_serovar_Cerro_87	kinModCall	modified_base	1058892	1058892	23	+	.	coverage=163;context=AACCAGACTGAGGTAAAAACACATCCACGCCGGGATTCGCT;IPDRatio=1.40
CP008925 Salmonella_enterica_subsp._enterica_serovar_Cerro_87	kinModCall	m4C	1058918	1058918	45	+	.	coverage=155;context=ACGCCGGGATTCGCTTCAAGCATATTACTCAGCCCCTGACC;IPDRatio=1.77;frac=0.358;fracLow=0.197;fracUp=0.535;identificationQv=7
CP008925 Salmonella_enterica_subsp._enterica_serovar_Cerro_87	kinModCall	modified_base	1058921	1058921	27	+	.	coverage=158;context=CCGGGATTCGCTTCAAGCATATTACTCAGCCCCTGACCATA;IPDRatio=1.45
CP008925 Salmonella_enterica_subsp._enterica_serovar_Cerro_87	kinModCall	modified_base	1058922	1058922	26	-	.	coverage=171;context=CTATGGTCAGGGGCTGAGTAATATGCTTGAAGCGAATCCCG;IPDRatio=1.42
CP008925 Salmonella_enterica_subsp._enterica_serovar_Cerro_87	kinModCall	modified_base	1058925	1058925	44	-	.	coverage=153;context=CCGCTATGGTCAGGGGCTGAGTAATATGCTTGAAGCGAATC;IPDRatio=1.82
CP008925 Salmonella_enterica_subsp._enterica_serovar_Cerro_87	kinModCall	modified_base	1058973	1058973	26	-	.	coverage=175;context=AATCGCCGTACCGCAGAACAATACTCAGCCCTTAGAGTCAT;IPDRatio=1.42
CP008925 Salmonella_enterica_subsp._enterica_serovar_Cerro_87	kinModCall	modified_base	1058999	1058999	28	+	.	coverage=162;context=TGCGGTACGGCGATTGTGACAGGCTGTCCTACCAGACGACT;IPDRatio=1.54
CP008925 Salmonella_enterica_subsp._enterica_serovar_Cerro_87	kinModCall	modified_base	1059006	1059006	22	+	.	coverage=162;context=CGGCGATTGTGACAGGCTGTCCTACCAGACGACTGCCTTCG;IPDRatio=1.45
CP008925 Salmonella_enterica_subsp._enterica_serovar_Cerro_87	kinModCall	modified_base	1059024	1059024	29	-	.	coverage=195;context=AAGCTATCCGTTGCCGCCCGAAGGCAGTCGTCTGGTAGGAC;IPDRatio=1.55
CP008925 Salmonella_enterica_subsp._enterica_serovar_Cerro_87	kinModCall	modified_base	1059038	1059038	27	+	.	coverage=176;context=CTGCCTTCGGGCGGCAACGGATAGCTTATAGCCAGCGAGAA;IPDRatio=1.47
CP008925 Salmonella_enterica_subsp._enterica_serovar_Cerro_87	kinModCall	modified_base	1059045	1059045	45	+	.	coverage=178;context=CGGGCGGCAACGGATAGCTTATAGCCAGCGAGAAATGGCTT;IPDRatio=1.69
CP008925 Salmonella_enterica_subsp._enterica_serovar_Cerro_87	kinModCall	modified_base	1059061	1059061	36	+	.	coverage=172;context=GCTTATAGCCAGCGAGAAATGGCTTACCAACAAGACGAAAA;IPDRatio=2.20
CP008925 Salmonella_enterica_subsp._enterica_serovar_Cerro_87	kinModCall	modified_base	1059098	1059098	25	-	.	coverage=198;context=AGGGATATAATGCGTCGTATCACACCTTTTTTTCCGTTTTT;IPDRatio=1.40
CP008925 Salmonella_enterica_subsp._enterica_serovar_Cerro_87	kinModCall	modified_base	1059100	1059100	25	-	.	coverage=189;context=GAAGGGATATAATGCGTCGTATCACACCTTTTTTTCCGTTT;IPDRatio=1.40
CP008925 Salmonella_enterica_subsp._enterica_serovar_Cerro_87	kinModCall	modified_base	1059112	1059112	21	-	.	coverage=191;context=GCCGCGACAAAGGAAGGGATATAATGCGTCGTATCACACCT;IPDRatio=1.36
CP008925 Salmonella_enterica_subsp._enterica_serovar_Cerro_87	kinModCall	modified_base	1059123	1059123	37	-	.	coverage=198;context=AACGCACACCTGCCGCGACAAAGGAAGGGATATAATGCGTC;IPDRatio=1.61
CP008925 Salmonella_enterica_subsp._enterica_serovar_Cerro_87	kinModCall	modified_base	1059133	1059133	28	+	.	coverage=176;context=ATCCCTTCCTTTGTCGCGGCAGGTGTGCGTTAAGTATAGCT;IPDRatio=1.45
CP008925 Salmonella_enterica_subsp._enterica_serovar_Cerro_87	kinModCall	modified_base	1059142	1059142	32	-	.	coverage=189;context=TGAGAAAAAAGCTATACTTAACGCACACCTGCCGCGACAAA;IPDRatio=1.52
CP008925 Salmonella_enterica_subsp._enterica_serovar_Cerro_87	kinModCall	modified_base	1059144	1059144	37	+	.	coverage=175;context=TGTCGCGGCAGGTGTGCGTTAAGTATAGCTTTTTTCTCACA;IPDRatio=1.65
CP008925 Salmonella_enterica_subsp._enterica_serovar_Cerro_87	kinModCall	modified_base	1059153	1059153	47	-	.	coverage=181;context=CACCAGCCATGTGAGAAAAAAGCTATACTTAACGCACACCT;IPDRatio=1.68
CP008925 Salmonella_enterica_subsp._enterica_serovar_Cerro_87	kinModCall	modified_base	1059157	1059157	29	-	.	coverage=196;context=ACAACACCAGCCATGTGAGAAAAAAGCTATACTTAACGCAC;IPDRatio=1.45
CP008925 Salmonella_enterica_subsp._enterica_serovar_Cerro_87	kinModCall	modified_base	1059159	1059159	21	+	.	coverage=171;context=GCGTTAAGTATAGCTTTTTTCTCACATGGCTGGTGTTGTGC;IPDRatio=1.37
CP008925 Salmonella_enterica_subsp._enterica_serovar_Cerro_87	kinModCall	modified_base	1059175	1059175	39	-	.	coverage=197;context=GCAACATAACCCGGGCGCACAACACCAGCCATGTGAGAAAA;IPDRatio=1.59
CP008925 Salmonella_enterica_subsp._enterica_serovar_Cerro_87	kinModCall	modified_base	1059187	1059187	22	+	.	coverage=173;context=GCTGGTGTTGTGCGCCCGGGTTATGTTGCGTTTGCGTTCCC;IPDRatio=1.43
CP008925 Salmonella_enterica_subsp._enterica_serovar_Cerro_87	kinModCall	modified_base	1059190	1059190	27	-	.	coverage=185;context=GAGGGGAACGCAAACGCAACATAACCCGGGCGCACAACACC;IPDRatio=1.47
CP008925 Salmonella_enterica_subsp._enterica_serovar_Cerro_87	kinModCall	modified_base	1059204	1059204	26	-	.	coverage=198;context=ATATTGTCCTGCCGGAGGGGAACGCAAACGCAACATAACCC;IPDRatio=1.48
CP008925 Salmonella_enterica_subsp._enterica_serovar_Cerro_87	kinModCall	modified_base	1059217	1059217	25	+	.	coverage=152;context=TTTGCGTTCCCCTCCGGCAGGACAATATTACTGGCCGCCAA;IPDRatio=1.53
CP008925 Salmonella_enterica_subsp._enterica_serovar_Cerro_87	kinModCall	modified_base	1059218	1059218	23	-	.	coverage=186;context=ATTGGCGGCCAGTAATATTGTCCTGCCGGAGGGGAACGCAA;IPDRatio=1.42
CP008925 Salmonella_enterica_subsp._enterica_serovar_Cerro_87	kinModCall	modified_base	1059220	1059220	44	+	.	coverage=176;context=GCGTTCCCCTCCGGCAGGACAATATTACTGGCCGCCAATTC;IPDRatio=1.69
CP008925 Salmonella_enterica_subsp._enterica_serovar_Cerro_87	kinModCall	modified_base	1059225	1059225	26	-	.	coverage=186;context=TGGGGGAATTGGCGGCCAGTAATATTGTCCTGCCGGAGGGG;IPDRatio=1.43
CP008925 Salmonella_enterica_subsp._enterica_serovar_Cerro_87	kinModCall	modified_base	1059226	1059226	25	+	.	coverage=165;context=CCCTCCGGCAGGACAATATTACTGGCCGCCAATTCCCCCAT;IPDRatio=1.44
CP008925 Salmonella_enterica_subsp._enterica_serovar_Cerro_87	kinModCall	modified_base	1059227	1059227	33	-	.	coverage=165;context=TATGGGGGAATTGGCGGCCAGTAATATTGTCCTGCCGGAGG;IPDRatio=1.52
CP008925 Salmonella_enterica_subsp._enterica_serovar_Cerro_87	kinModCall	m4C	1059241	1059241	24	+	.	coverage=159;context=ATATTACTGGCCGCCAATTCCCCCATATTGTGGAACATGGC;IPDRatio=1.47;frac=0.544;fracLow=0.248;fracUp=0.709;identificationQv=16
CP008925 Salmonella_enterica_subsp._enterica_serovar_Cerro_87	kinModCall	m4C	1059244	1059244	32	+	.	coverage=157;context=TTACTGGCCGCCAATTCCCCCATATTGTGGAACATGGCGCA;IPDRatio=1.56;frac=0.382;fracLow=0.103;fracUp=0.540;identificationQv=7
CP008925 Salmonella_enterica_subsp._enterica_serovar_Cerro_87	kinModCall	modified_base	1059247	1059247	21	-	.	coverage=191;context=GCGTGCGCCATGTTCCACAATATGGGGGAATTGGCGGCCAG;IPDRatio=1.38
CP008925 Salmonella_enterica_subsp._enterica_serovar_Cerro_87	kinModCall	m6A	1059278	1059278	263	+	.	coverage=170;context=TGGCGCACGCTGCTTCCACGATCGGCATCGCCAGCGCCGCG;IPDRatio=7.58;frac=1.000;fracLow=0.947;fracUp=1.000;identificationQv=269
CP008925 Salmonella_enterica_subsp._enterica_serovar_Cerro_87	kinModCall	m6A	1059279	1059279	292	-	.	coverage=188;context=GCGCGGCGCTGGCGATGCCGATCGTGGAAGCAGCGTGCGCC;IPDRatio=7.39;frac=1.000;fracLow=0.985;fracUp=1.000;identificationQv=266
CP008925 Salmonella_enterica_subsp._enterica_serovar_Cerro_87	kinModCall	modified_base	1059344	1059344	21	+	.	coverage=173;context=CCATATGCAAATAGGGTTCCATAGACAAATGCGCGAGCGCG;IPDRatio=1.37
CP008925 Salmonella_enterica_subsp._enterica_serovar_Cerro_87	kinModCall	modified_base	1059347	1059347	23	+	.	coverage=161;context=TATGCAAATAGGGTTCCATAGACAAATGCGCGAGCGCGATG;IPDRatio=1.43
CP008925 Salmonella_enterica_subsp._enterica_serovar_Cerro_87	kinModCall	modified_base	1059364	1059364	24	-	.	coverage=193;context=GCGGAAAAGGGTGCCCGCATCGCGCTCGCGCATTTGTCTAT;IPDRatio=1.37
CP008925 Salmonella_enterica_subsp._enterica_serovar_Cerro_87	kinModCall	m6A	1059401	1059401	261	+	.	coverage=175;context=CCGCCGAAAAGTGCGACGGGATCAGATAAGGTCTCACCGCA;IPDRatio=6.06;frac=1.000;fracLow=0.944;fracUp=1.000;identificationQv=298
CP008925 Salmonella_enterica_subsp._enterica_serovar_Cerro_87	kinModCall	m6A	1059402	1059402	349	-	.	coverage=193;context=CTGCGGTGAGACCTTATCTGATCCCGTCGCACTTTTCGGCG;IPDRatio=6.96;frac=1.000;fracLow=0.991;fracUp=1.000;identificationQv=314
CP008925 Salmonella_enterica_subsp._enterica_serovar_Cerro_87	kinModCall	modified_base	1059409	1059409	23	+	.	coverage=171;context=AAGTGCGACGGGATCAGATAAGGTCTCACCGCAGGCGCAAT;IPDRatio=1.53
CP008925 Salmonella_enterica_subsp._enterica_serovar_Cerro_87	kinModCall	modified_base	1059410	1059410	23	-	.	coverage=189;context=GATTGCGCCTGCGGTGAGACCTTATCTGATCCCGTCGCACT;IPDRatio=1.36
CP008925 Salmonella_enterica_subsp._enterica_serovar_Cerro_87	kinModCall	modified_base	1059412	1059412	24	-	.	coverage=187;context=CAGATTGCGCCTGCGGTGAGACCTTATCTGATCCCGTCGCA;IPDRatio=1.40
CP008925 Salmonella_enterica_subsp._enterica_serovar_Cerro_87	kinModCall	modified_base	1059439	1059439	25	-	.	coverage=189;context=TCCTACTCGGCAGCGCTGGCGGCCTGTCAGATTGCGCCTGC;IPDRatio=1.65
CP008925 Salmonella_enterica_subsp._enterica_serovar_Cerro_87	kinModCall	modified_base	1059476	1059476	31	+	.	coverage=176;context=AGGAAAGAAAGCCATCCAGCAATACGGGTAAGCCACACCTT;IPDRatio=1.48
CP008925 Salmonella_enterica_subsp._enterica_serovar_Cerro_87	kinModCall	modified_base	1059478	1059478	28	-	.	coverage=188;context=GCAAGGTGTGGCTTACCCGTATTGCTGGATGGCTTTCTTTC;IPDRatio=1.45
CP008925 Salmonella_enterica_subsp._enterica_serovar_Cerro_87	kinModCall	m4C	1059487	1059487	61	-	.	coverage=181;context=CTTGGCGCGGCAAGGTGTGGCTTACCCGTATTGCTGGATGG;IPDRatio=2.10;frac=0.545;fracLow=0.383;fracUp=0.708;identificationQv=18
CP008925 Salmonella_enterica_subsp._enterica_serovar_Cerro_87	kinModCall	modified_base	1059489	1059489	24	+	.	coverage=166;context=ATCCAGCAATACGGGTAAGCCACACCTTGCCGCGCCAAGCA;IPDRatio=1.42
CP008925 Salmonella_enterica_subsp._enterica_serovar_Cerro_87	kinModCall	m6A	1059495	1059495	30	-	.	coverage=187;context=GCGTGATGCTTGGCGCGGCAAGGTGTGGCTTACCCGTATTG;IPDRatio=1.59;frac=0.281;fracLow=0.173;fracUp=0.383;identificationQv=10
CP008925 Salmonella_enterica_subsp._enterica_serovar_Cerro_87	kinModCall	modified_base	1059515	1059515	41	-	.	coverage=160;context=CGATCTGGTCGGGATGACCGGCGTGATGCTTGGCGCGGCAA;IPDRatio=1.99
CP008925 Salmonella_enterica_subsp._enterica_serovar_Cerro_87	kinModCall	modified_base	1059516	1059516	30	-	.	coverage=183;context=TCGATCTGGTCGGGATGACCGGCGTGATGCTTGGCGCGGCA;IPDRatio=1.84
CP008925 Salmonella_enterica_subsp._enterica_serovar_Cerro_87	kinModCall	modified_base	1059519	1059519	22	-	.	coverage=184;context=GTTTCGATCTGGTCGGGATGACCGGCGTGATGCTTGGCGCG;IPDRatio=1.37
CP008925 Salmonella_enterica_subsp._enterica_serovar_Cerro_87	kinModCall	m6A	1059532	1059532	283	+	.	coverage=182;context=ACGCCGGTCATCCCGACCAGATCGAAACCACCCACCTTCGA;IPDRatio=8.46;frac=1.000;fracLow=0.965;fracUp=1.000;identificationQv=239
CP008925 Salmonella_enterica_subsp._enterica_serovar_Cerro_87	kinModCall	m6A	1059533	1059533	255	-	.	coverage=182;context=GTCGAAGGTGGGTGGTTTCGATCTGGTCGGGATGACCGGCG;IPDRatio=7.99;frac=1.000;fracLow=0.946;fracUp=1.000;identificationQv=226
CP008925 Salmonella_enterica_subsp._enterica_serovar_Cerro_87	kinModCall	modified_base	1059538	1059538	23	-	.	coverage=179;context=GTGTTGTCGAAGGTGGGTGGTTTCGATCTGGTCGGGATGAC;IPDRatio=1.39
CP008925 Salmonella_enterica_subsp._enterica_serovar_Cerro_87	kinModCall	modified_base	1059586	1059586	31	+	.	coverage=172;context=CCGTCGCGCGGATTGGGCTGATTAATCGCAATTGCCCGCCG;IPDRatio=1.54
CP008925 Salmonella_enterica_subsp._enterica_serovar_Cerro_87	kinModCall	modified_base	1059616	1059616	34	+	.	coverage=166;context=ATTGCCCGCCGCACGACATCCACTTTATTATCGATGCGGGA;IPDRatio=1.72
CP008925 Salmonella_enterica_subsp._enterica_serovar_Cerro_87	kinModCall	modified_base	1059619	1059619	21	+	.	coverage=171;context=GCCCGCCGCACGACATCCACTTTATTATCGATGCGGGAAGG;IPDRatio=1.42
CP008925 Salmonella_enterica_subsp._enterica_serovar_Cerro_87	kinModCall	modified_base	1059619	1059619	32	-	.	coverage=168;context=CCTTCCCGCATCGATAATAAAGTGGATGTCGTGCGGCGGGC;IPDRatio=1.55
CP008925 Salmonella_enterica_subsp._enterica_serovar_Cerro_87	kinModCall	modified_base	1059679	1059679	29	+	.	coverage=166;context=CCCACCACCTCTTTTGCATCACTTCCTGTAAAAACGCTGAC;IPDRatio=1.52
CP008925 Salmonella_enterica_subsp._enterica_serovar_Cerro_87	kinModCall	modified_base	1059712	1059712	30	+	.	coverage=172;context=ACGCTGACCATCGCGGCGGCTGGCGTAGTGTTCGCCATTCC;IPDRatio=1.59
CP008925 Salmonella_enterica_subsp._enterica_serovar_Cerro_87	kinModCall	modified_base	1059718	1059718	22	+	.	coverage=169;context=ACCATCGCGGCGGCTGGCGTAGTGTTCGCCATTCCCAGCTC;IPDRatio=1.41
CP008925 Salmonella_enterica_subsp._enterica_serovar_Cerro_87	kinModCall	modified_base	1059723	1059723	29	-	.	coverage=171;context=TAGGGGAGCTGGGAATGGCGAACACTACGCCAGCCGCCGCG;IPDRatio=1.54
CP008925 Salmonella_enterica_subsp._enterica_serovar_Cerro_87	kinModCall	modified_base	1059728	1059728	23	+	.	coverage=156;context=CGGCTGGCGTAGTGTTCGCCATTCCCAGCTCCCCTACGCCA;IPDRatio=1.36
CP008925 Salmonella_enterica_subsp._enterica_serovar_Cerro_87	kinModCall	modified_base	1059734	1059734	25	-	.	coverage=159;context=CTTATTTGGCGTAGGGGAGCTGGGAATGGCGAACACTACGC;IPDRatio=1.50
CP008925 Salmonella_enterica_subsp._enterica_serovar_Cerro_87	kinModCall	modified_base	1059743	1059743	24	-	.	coverage=161;context=CGGCGTGACCTTATTTGGCGTAGGGGAGCTGGGAATGGCGA;IPDRatio=1.51
CP008925 Salmonella_enterica_subsp._enterica_serovar_Cerro_87	kinModCall	modified_base	1059761	1059761	51	-	.	coverage=151;context=CTGCGACCTGGCGCAACGCGGCGTGACCTTATTTGGCGTAG;IPDRatio=1.99
CP008925 Salmonella_enterica_subsp._enterica_serovar_Cerro_87	kinModCall	m6A	1059776	1059776	46	-	.	coverage=166;context=GGTTTCCCGCTACACCTGCGACCTGGCGCAACGCGGCGTGA;IPDRatio=1.75;frac=0.375;fracLow=0.257;fracUp=0.528;identificationQv=6
CP008925 Salmonella_enterica_subsp._enterica_serovar_Cerro_87	kinModCall	modified_base	1059780	1059780	33	+	.	coverage=162;context=GCCGCGTTGCGCCAGGTCGCAGGTGTAGCGGGAAACCTCCA;IPDRatio=1.64
CP008925 Salmonella_enterica_subsp._enterica_serovar_Cerro_87	kinModCall	modified_base	1059781	1059781	26	+	.	coverage=156;context=CCGCGTTGCGCCAGGTCGCAGGTGTAGCGGGAAACCTCCAA;IPDRatio=1.66
CP008925 Salmonella_enterica_subsp._enterica_serovar_Cerro_87	kinModCall	modified_base	1059786	1059786	26	+	.	coverage=154;context=TTGCGCCAGGTCGCAGGTGTAGCGGGAAACCTCCAACAAAA;IPDRatio=1.52
CP008925 Salmonella_enterica_subsp._enterica_serovar_Cerro_87	kinModCall	modified_base	1059786	1059786	44	-	.	coverage=157;context=TTTTGTTGGAGGTTTCCCGCTACACCTGCGACCTGGCGCAA;IPDRatio=1.80
CP008925 Salmonella_enterica_subsp._enterica_serovar_Cerro_87	kinModCall	modified_base	1059797	1059797	43	-	.	coverage=168;context=GGCTGAAGCGCTTTTGTTGGAGGTTTCCCGCTACACCTGCG;IPDRatio=1.77
CP008925 Salmonella_enterica_subsp._enterica_serovar_Cerro_87	kinModCall	modified_base	1059868	1059868	22	-	.	coverage=155;context=GGCGTAGTTGATATGCGCGTCGCGCGCGGCTGCGGAAATAT;IPDRatio=1.43
CP008925 Salmonella_enterica_subsp._enterica_serovar_Cerro_87	kinModCall	modified_base	1059875	1059875	21	+	.	coverage=150;context=CGCAGCCGCGCGCGACGCGCATATCAACTACGCCCGGAATA;IPDRatio=1.34
CP008925 Salmonella_enterica_subsp._enterica_serovar_Cerro_87	kinModCall	modified_base	1059895	1059895	32	+	.	coverage=151;context=ATATCAACTACGCCCGGAATAGGTTCAGCATCAATACCAAC;IPDRatio=1.62
CP008925 Salmonella_enterica_subsp._enterica_serovar_Cerro_87	kinModCall	modified_base	1059907	1059907	51	+	.	coverage=148;context=CCCGGAATAGGTTCAGCATCAATACCAACATCAATGACATG;IPDRatio=1.85
CP008925 Salmonella_enterica_subsp._enterica_serovar_Cerro_87	kinModCall	modified_base	1059914	1059914	23	-	.	coverage=152;context=GAAGGTGCATGTCATTGATGTTGGTATTGATGCTGAACCTA;IPDRatio=1.52
CP008925 Salmonella_enterica_subsp._enterica_serovar_Cerro_87	kinModCall	modified_base	1059915	1059915	52	-	.	coverage=138;context=CGAAGGTGCATGTCATTGATGTTGGTATTGATGCTGAACCT;IPDRatio=2.06
CP008925 Salmonella_enterica_subsp._enterica_serovar_Cerro_87	kinModCall	modified_base	1059927	1059927	27	-	.	coverage=154;context=CTCAGGCCGGTGCGAAGGTGCATGTCATTGATGTTGGTATT;IPDRatio=1.50
CP008925 Salmonella_enterica_subsp._enterica_serovar_Cerro_87	kinModCall	modified_base	1060013	1060013	24	-	.	coverage=166;context=AGGCGTAGCGGTTTCGCCCAAAATCGTGACGGCGATTCAGG;IPDRatio=1.45
CP008925 Salmonella_enterica_subsp._enterica_serovar_Cerro_87	kinModCall	modified_base	1060059	1060059	30	+	.	coverage=161;context=CCAGACGCCATGGTCGGCGCACATCACCAGCACCGCCTTTT;IPDRatio=1.48
CP008925 Salmonella_enterica_subsp._enterica_serovar_Cerro_87	kinModCall	m6A	1060061	1060061	31	+	.	coverage=151;context=AGACGCCATGGTCGGCGCACATCACCAGCACCGCCTTTTCA;IPDRatio=1.48;frac=0.087;fracLow=0.000;fracUp=0.183;identificationQv=4
CP008925 Salmonella_enterica_subsp._enterica_serovar_Cerro_87	kinModCall	modified_base	1060067	1060067	25	-	.	coverage=153;context=GGTAGGTGAAAAGGCGGTGCTGGTGATGTGCGCCGACCATG;IPDRatio=1.54
CP008925 Salmonella_enterica_subsp._enterica_serovar_Cerro_87	kinModCall	modified_base	1060114	1060114	30	-	.	coverage=164;context=TTAGCCGTTCAGCTCGCGGGAATGCCGGGTCTTAACGGTAC;IPDRatio=1.51
CP008925 Salmonella_enterica_subsp._enterica_serovar_Cerro_87	kinModCall	modified_base	1060135	1060135	35	-	.	coverage=158;context=AGCCTGGGCAGACTGGAAACCTTAGCCGTTCAGCTCGCGGG;IPDRatio=1.54
CP008925 Salmonella_enterica_subsp._enterica_serovar_Cerro_87	kinModCall	modified_base	1060136	1060136	21	+	.	coverage=131;context=CCGCGAGCTGAACGGCTAAGGTTTCCAGTCTGCCCAGGCTG;IPDRatio=1.43
CP008925 Salmonella_enterica_subsp._enterica_serovar_Cerro_87	kinModCall	modified_base	1060137	1060137	22	-	.	coverage=153;context=GCAGCCTGGGCAGACTGGAAACCTTAGCCGTTCAGCTCGCG;IPDRatio=1.38
CP008925 Salmonella_enterica_subsp._enterica_serovar_Cerro_87	kinModCall	modified_base	1060156	1060156	27	-	.	coverage=155;context=GGCCTGCTCAAACCGCCGGGCAGCCTGGGCAGACTGGAAAC;IPDRatio=1.52
CP008925 Salmonella_enterica_subsp._enterica_serovar_Cerro_87	kinModCall	modified_base	1060182	1060182	24	-	.	coverage=153;context=TGGCGCGTGCGCAGCAACATATTGACGGCCTGCTCAAACCG;IPDRatio=1.43
CP008925 Salmonella_enterica_subsp._enterica_serovar_Cerro_87	kinModCall	modified_base	1060188	1060188	21	-	.	coverage=148;context=AGGCGATGGCGCGTGCGCAGCAACATATTGACGGCCTGCTC;IPDRatio=1.38
CP008925 Salmonella_enterica_subsp._enterica_serovar_Cerro_87	kinModCall	m6A	1060208	1060208	23	-	.	coverage=153;context=CATTCCTGCGCCGGACGCCGAGGCGATGGCGCGTGCGCAGC;IPDRatio=1.48;frac=0.264;fracLow=0.161;fracUp=0.384;identificationQv=11
CP008925 Salmonella_enterica_subsp._enterica_serovar_Cerro_87	kinModCall	modified_base	1060214	1060214	30	-	.	coverage=154;context=CCGTGACATTCCTGCGCCGGACGCCGAGGCGATGGCGCGTG;IPDRatio=1.51
CP008925 Salmonella_enterica_subsp._enterica_serovar_Cerro_87	kinModCall	modified_base	1060226	1060226	29	+	.	coverage=140;context=CCTCGGCGTCCGGCGCAGGAATGTCACGGAGTAAAGCGTGT;IPDRatio=1.57
CP008925 Salmonella_enterica_subsp._enterica_serovar_Cerro_87	kinModCall	modified_base	1060239	1060239	29	-	.	coverage=151;context=TTATGCAGACACTACACGCTTTACTCCGTGACATTCCTGCG;IPDRatio=1.56
CP008925 Salmonella_enterica_subsp._enterica_serovar_Cerro_87	kinModCall	modified_base	1060240	1060240	36	-	.	coverage=153;context=CTTATGCAGACACTACACGCTTTACTCCGTGACATTCCTGC;IPDRatio=1.66
CP008925 Salmonella_enterica_subsp._enterica_serovar_Cerro_87	kinModCall	modified_base	1060249	1060249	40	-	.	coverage=152;context=ACGAGACATCTTATGCAGACACTACACGCTTTACTCCGTGA;IPDRatio=1.65
CP008925 Salmonella_enterica_subsp._enterica_serovar_Cerro_87	kinModCall	modified_base	1060252	1060252	25	-	.	coverage=144;context=CGGACGAGACATCTTATGCAGACACTACACGCTTTACTCCG;IPDRatio=1.51
CP008925 Salmonella_enterica_subsp._enterica_serovar_Cerro_87	kinModCall	modified_base	1060256	1060256	22	+	.	coverage=136;context=GTAAAGCGTGTAGTGTCTGCATAAGATGTCTCGTCCGTAAT;IPDRatio=1.44
CP008925 Salmonella_enterica_subsp._enterica_serovar_Cerro_87	kinModCall	modified_base	1060279	1060279	26	-	.	coverage=144;context=GCTGGCTCTGTTATGAGCCGATTATTACGGACGAGACATCT;IPDRatio=1.46
CP008925 Salmonella_enterica_subsp._enterica_serovar_Cerro_87	kinModCall	m6A	1060293	1060293	213	+	.	coverage=139;context=TAATAATCGGCTCATAACAGAGCCAGCAGAAAGATCAATTC;IPDRatio=6.78;frac=1.000;fracLow=0.921;fracUp=1.000;identificationQv=216
CP008925 Salmonella_enterica_subsp._enterica_serovar_Cerro_87	kinModCall	m6A	1060306	1060306	237	+	.	coverage=139;context=ATAACAGAGCCAGCAGAAAGATCAATTCGCCAAGTTCGATC;IPDRatio=7.82;frac=0.997;fracLow=0.952;fracUp=1.000;identificationQv=209
CP008925 Salmonella_enterica_subsp._enterica_serovar_Cerro_87	kinModCall	m6A	1060307	1060307	230	-	.	coverage=156;context=CGATCGAACTTGGCGAATTGATCTTTCTGCTGGCTCTGTTA;IPDRatio=6.28;frac=0.986;fracLow=0.900;fracUp=1.000;identificationQv=270
CP008925 Salmonella_enterica_subsp._enterica_serovar_Cerro_87	kinModCall	m6A	1060324	1060324	216	+	.	coverage=142;context=AGATCAATTCGCCAAGTTCGATCGCCGCGCCCAGCGTATCG;IPDRatio=8.78;frac=1.000;fracLow=0.899;fracUp=1.000;identificationQv=207
CP008925 Salmonella_enterica_subsp._enterica_serovar_Cerro_87	kinModCall	m6A	1060325	1060325	196	-	.	coverage=159;context=GCGATACGCTGGGCGCGGCGATCGAACTTGGCGAATTGATC;IPDRatio=5.21;frac=0.983;fracLow=0.855;fracUp=1.000;identificationQv=219
CP008925 Salmonella_enterica_subsp._enterica_serovar_Cerro_87	kinModCall	m6A	1060365	1060365	20	+	.	coverage=143;context=CCGGTTTGACCGCCAAGCGTACGTTTAAGCAACTGGCCAAG;IPDRatio=1.45;frac=0.225;fracLow=0.069;fracUp=0.330;identificationQv=3
CP008925 Salmonella_enterica_subsp._enterica_serovar_Cerro_87	kinModCall	modified_base	1060373	1060373	24	-	.	coverage=150;context=TTTTCATCCTTGGCCAGTTGCTTAAACGTACGCTTGGCGGT;IPDRatio=1.46
CP008925 Salmonella_enterica_subsp._enterica_serovar_Cerro_87	kinModCall	modified_base	1060408	1060408	21	+	.	coverage=129;context=TGAAAATCGCCGCGCATGTGACCACCATTGCGGCCAGTCCT;IPDRatio=1.41
CP008925 Salmonella_enterica_subsp._enterica_serovar_Cerro_87	kinModCall	modified_base	1060411	1060411	35	-	.	coverage=143;context=GCAAGGACTGGCCGCAATGGTGGTCACATGCGCGGCGATTT;IPDRatio=1.74
CP008925 Salmonella_enterica_subsp._enterica_serovar_Cerro_87	kinModCall	modified_base	1060416	1060416	30	-	.	coverage=146;context=GGTATGCAAGGACTGGCCGCAATGGTGGTCACATGCGCGGC;IPDRatio=1.58
CP008925 Salmonella_enterica_subsp._enterica_serovar_Cerro_87	kinModCall	modified_base	1060425	1060425	34	-	.	coverage=142;context=TTACTGCCTGGTATGCAAGGACTGGCCGCAATGGTGGTCAC;IPDRatio=1.62
CP008925 Salmonella_enterica_subsp._enterica_serovar_Cerro_87	kinModCall	modified_base	1060439	1060439	21	-	.	coverage=146;context=TCGTCGCCACGGTATTACTGCCTGGTATGCAAGGACTGGCC;IPDRatio=1.43
CP008925 Salmonella_enterica_subsp._enterica_serovar_Cerro_87	kinModCall	modified_base	1060444	1060444	26	+	.	coverage=130;context=GTCCTTGCATACCAGGCAGTAATACCGTGGCGACGATTACC;IPDRatio=1.56
CP008925 Salmonella_enterica_subsp._enterica_serovar_Cerro_87	kinModCall	modified_base	1060452	1060452	27	-	.	coverage=132;context=GGATTGGCGGTAATCGTCGCCACGGTATTACTGCCTGGTAT;IPDRatio=1.47
CP008925 Salmonella_enterica_subsp._enterica_serovar_Cerro_87	kinModCall	modified_base	1060465	1060465	22	-	.	coverage=140;context=CTGCATTACGCTGGGATTGGCGGTAATCGTCGCCACGGTAT;IPDRatio=1.79
CP008925 Salmonella_enterica_subsp._enterica_serovar_Cerro_87	kinModCall	m6A	1060510	1060510	42	+	.	coverage=131;context=GCCGTCCGCTGACTTTACCGATAAATACATTGCCAAGCCCC;IPDRatio=1.77;frac=0.215;fracLow=0.104;fracUp=0.322;identificationQv=5
CP008925 Salmonella_enterica_subsp._enterica_serovar_Cerro_87	kinModCall	m6A	1060513	1060513	49	+	.	coverage=131;context=GTCCGCTGACTTTACCGATAAATACATTGCCAAGCCCCTCT;IPDRatio=1.99;frac=0.333;fracLow=0.183;fracUp=0.474;identificationQv=32
CP008925 Salmonella_enterica_subsp._enterica_serovar_Cerro_87	kinModCall	modified_base	1060514	1060514	31	+	.	coverage=126;context=TCCGCTGACTTTACCGATAAATACATTGCCAAGCCCCTCTT;IPDRatio=1.56
CP008925 Salmonella_enterica_subsp._enterica_serovar_Cerro_87	kinModCall	modified_base	1060520	1060520	28	-	.	coverage=145;context=CCCGTGAAGAGGGGCTTGGCAATGTATTTATCGGTAAAGTC;IPDRatio=1.56
CP008925 Salmonella_enterica_subsp._enterica_serovar_Cerro_87	kinModCall	modified_base	1060521	1060521	36	-	.	coverage=140;context=GCCCGTGAAGAGGGGCTTGGCAATGTATTTATCGGTAAAGT;IPDRatio=1.73
CP008925 Salmonella_enterica_subsp._enterica_serovar_Cerro_87	kinModCall	modified_base	1060526	1060526	32	-	.	coverage=137;context=GCTACGCCCGTGAAGAGGGGCTTGGCAATGTATTTATCGGT;IPDRatio=1.57
CP008925 Salmonella_enterica_subsp._enterica_serovar_Cerro_87	kinModCall	modified_base	1060564	1060564	27	+	.	coverage=129;context=AGCGATGACGGTACATCAATAAAACGGCGCTGCCGCGTCCG;IPDRatio=1.54
CP008925 Salmonella_enterica_subsp._enterica_serovar_Cerro_87	kinModCall	m4C	1060569	1060569	26	-	.	coverage=133;context=GTGGCCGGACGCGGCAGCGCCGTTTTATTGATGTACCGTCA;IPDRatio=1.63;frac=0.370;fracLow=0.193;fracUp=0.550;identificationQv=5
CP008925 Salmonella_enterica_subsp._enterica_serovar_Cerro_87	kinModCall	modified_base	1060597	1060597	22	-	.	coverage=141;context=AATGTTGGCGGCGCTGGCGGCGGCCTGTGTGGCCGGACGCG;IPDRatio=1.46
CP008925 Salmonella_enterica_subsp._enterica_serovar_Cerro_87	kinModCall	modified_base	1060623	1060623	37	-	.	coverage=134;context=AGCGAACTGGCGTTACGTGGAACGCCAATGTTGGCGGCGCT;IPDRatio=1.74
CP008925 Salmonella_enterica_subsp._enterica_serovar_Cerro_87	kinModCall	modified_base	1060626	1060626	24	-	.	coverage=132;context=GTCAGCGAACTGGCGTTACGTGGAACGCCAATGTTGGCGGC;IPDRatio=1.49
CP008925 Salmonella_enterica_subsp._enterica_serovar_Cerro_87	kinModCall	modified_base	1060638	1060638	139	+	.	coverage=120;context=GGCGTTCCACGTAACGCCAGTTCGCTGACCACCAGAATTTT;IPDRatio=5.35
CP008925 Salmonella_enterica_subsp._enterica_serovar_Cerro_87	kinModCall	modified_base	1060638	1060638	22	-	.	coverage=125;context=AAAATTCTGGTGGTCAGCGAACTGGCGTTACGTGGAACGCC;IPDRatio=1.63
CP008925 Salmonella_enterica_subsp._enterica_serovar_Cerro_87	kinModCall	m6A	1060639	1060639	142	-	.	coverage=127;context=AAAAATTCTGGTGGTCAGCGAACTGGCGTTACGTGGAACGC;IPDRatio=16.85;frac=0.937;fracLow=0.826;fracUp=1.000;identificationQv=82
CP008925 Salmonella_enterica_subsp._enterica_serovar_Cerro_87	kinModCall	modified_base	1060640	1060640	43	-	.	coverage=120;context=CAAAAATTCTGGTGGTCAGCGAACTGGCGTTACGTGGAACG;IPDRatio=7.21
CP008925 Salmonella_enterica_subsp._enterica_serovar_Cerro_87	kinModCall	modified_base	1060645	1060645	28	+	.	coverage=126;context=CACGTAACGCCAGTTCGCTGACCACCAGAATTTTTGCCAGT;IPDRatio=1.59
CP008925 Salmonella_enterica_subsp._enterica_serovar_Cerro_87	kinModCall	modified_base	1060715	1060715	25	-	.	coverage=131;context=AGCGAATGCTGGAGATTATGCGCGATAGTCGTCTGGGAACC;IPDRatio=1.52
CP008925 Salmonella_enterica_subsp._enterica_serovar_Cerro_87	kinModCall	modified_base	1060720	1060720	26	+	.	coverage=122;context=CCAGACGACTATCGCGCATAATCTCCAGCATTCGCTCACGG;IPDRatio=1.56
CP008925 Salmonella_enterica_subsp._enterica_serovar_Cerro_87	kinModCall	modified_base	1060723	1060723	28	-	.	coverage=127;context=CCGCCGTGAGCGAATGCTGGAGATTATGCGCGATAGTCGTC;IPDRatio=1.56
CP008925 Salmonella_enterica_subsp._enterica_serovar_Cerro_87	kinModCall	modified_base	1060772	1060772	22	-	.	coverage=132;context=TTCACCTGGATGGGCTGGCCGATACCTGCGATGGCATTTTT;IPDRatio=1.46
CP008925 Salmonella_enterica_subsp._enterica_serovar_Cerro_87	kinModCall	m4C	1060781	1060781	64	+	.	coverage=128;context=ATCGCAGGTATCGGCCAGCCCATCCAGGTGAAAACCACCGG;IPDRatio=2.11;frac=0.750;fracLow=0.512;fracUp=0.971;identificationQv=46
CP008925 Salmonella_enterica_subsp._enterica_serovar_Cerro_87	kinModCall	modified_base	1060822	1060822	22	+	.	coverage=120;context=TCAGCAGCGCCAGCGCCAGAATACAGAACAACGCCGCGAGC;IPDRatio=1.44
CP008925 Salmonella_enterica_subsp._enterica_serovar_Cerro_87	kinModCall	modified_base	1060827	1060827	31	-	.	coverage=133;context=ATTCCGCTCGCGGCGTTGTTCTGTATTCTGGCGCTGGCGCT;IPDRatio=1.67
CP008925 Salmonella_enterica_subsp._enterica_serovar_Cerro_87	kinModCall	modified_base	1060831	1060831	24	+	.	coverage=133;context=CCAGCGCCAGAATACAGAACAACGCCGCGAGCGGAATACCG;IPDRatio=1.51
CP008925 Salmonella_enterica_subsp._enterica_serovar_Cerro_87	kinModCall	modified_base	1060843	1060843	21	+	.	coverage=129;context=TACAGAACAACGCCGCGAGCGGAATACCGCACCAGGGTTGC;IPDRatio=1.59
CP008925 Salmonella_enterica_subsp._enterica_serovar_Cerro_87	kinModCall	modified_base	1060855	1060855	22	+	.	coverage=129;context=CCGCGAGCGGAATACCGCACCAGGGTTGCAGGAGGATGAAA;IPDRatio=1.41
CP008925 Salmonella_enterica_subsp._enterica_serovar_Cerro_87	kinModCall	modified_base	1060856	1060856	21	-	.	coverage=131;context=TTTTCATCCTCCTGCAACCCTGGTGCGGTATTCCGCTCGCG;IPDRatio=1.51
CP008925 Salmonella_enterica_subsp._enterica_serovar_Cerro_87	kinModCall	modified_base	1060899	1060899	27	-	.	coverage=131;context=TTTCCCTTTATCGGGTTGATTCTGGGAGGGTTAAGCGGCCT;IPDRatio=1.57
CP008925 Salmonella_enterica_subsp._enterica_serovar_Cerro_87	kinModCall	m6A	1060927	1060927	267	+	.	coverage=137;context=CGATAAAGGGAAACATCACGATCCCACGCGAATACTGCTCG;IPDRatio=8.57;frac=1.000;fracLow=1.000;fracUp=1.000;identificationQv=270
CP008925 Salmonella_enterica_subsp._enterica_serovar_Cerro_87	kinModCall	m6A	1060928	1060928	218	-	.	coverage=141;context=TCGAGCAGTATTCGCGTGGGATCGTGATGTTTCCCTTTATC;IPDRatio=7.08;frac=1.000;fracLow=0.902;fracUp=1.000;identificationQv=206
CP008925 Salmonella_enterica_subsp._enterica_serovar_Cerro_87	kinModCall	modified_base	1060932	1060932	22	-	.	coverage=139;context=GATTTCGAGCAGTATTCGCGTGGGATCGTGATGTTTCCCTT;IPDRatio=1.48
CP008925 Salmonella_enterica_subsp._enterica_serovar_Cerro_87	kinModCall	m6A	1060937	1060937	31	+	.	coverage=143;context=AAACATCACGATCCCACGCGAATACTGCTCGAAATCCAGTC;IPDRatio=1.61;frac=0.238;fracLow=0.123;fracUp=0.353;identificationQv=17
CP008925 Salmonella_enterica_subsp._enterica_serovar_Cerro_87	kinModCall	m6A	1060940	1060940	38	+	.	coverage=141;context=CATCACGATCCCACGCGAATACTGCTCGAAATCCAGTCCCT;IPDRatio=1.71;frac=0.286;fracLow=0.174;fracUp=0.420;identificationQv=12
CP008925 Salmonella_enterica_subsp._enterica_serovar_Cerro_87	kinModCall	modified_base	1060942	1060942	23	-	.	coverage=145;context=GCAGGGACTGGATTTCGAGCAGTATTCGCGTGGGATCGTGA;IPDRatio=1.39
CP008925 Salmonella_enterica_subsp._enterica_serovar_Cerro_87	kinModCall	modified_base	1060948	1060948	26	+	.	coverage=139;context=TCCCACGCGAATACTGCTCGAAATCCAGTCCCTGCGACCAG;IPDRatio=1.51
CP008925 Salmonella_enterica_subsp._enterica_serovar_Cerro_87	kinModCall	m4C	1060972	1060972	52	-	.	coverage=148;context=TAGCCGCTTGCCCGTGCCGTCACGCTGGTCGCAGGGACTGG;IPDRatio=2.01;frac=0.453;fracLow=0.258;fracUp=0.595;identificationQv=10
CP008925 Salmonella_enterica_subsp._enterica_serovar_Cerro_87	kinModCall	modified_base	1060992	1060992	22	+	.	coverage=137;context=GACGGCACGGGCAAGCGGCTAATAAAAGCGAGCATGGCCCA;IPDRatio=1.44
CP008925 Salmonella_enterica_subsp._enterica_serovar_Cerro_87	kinModCall	modified_base	1060994	1060994	32	-	.	coverage=147;context=TTTGGGCCATGCTCGCTTTTATTAGCCGCTTGCCCGTGCCG;IPDRatio=1.56
CP008925 Salmonella_enterica_subsp._enterica_serovar_Cerro_87	kinModCall	m4C	1061019	1061019	46	+	.	coverage=136;context=GCGAGCATGGCCCAAAACAGCTTACTCATTTAATTTTGACT;IPDRatio=1.82;frac=0.487;fracLow=0.326;fracUp=0.671;identificationQv=16
CP008925 Salmonella_enterica_subsp._enterica_serovar_Cerro_87	kinModCall	modified_base	1061021	1061021	24	+	.	coverage=132;context=GAGCATGGCCCAAAACAGCTTACTCATTTAATTTTGACTCC;IPDRatio=1.61
CP008925 Salmonella_enterica_subsp._enterica_serovar_Cerro_87	kinModCall	modified_base	1061025	1061025	22	-	.	coverage=148;context=TATTGGAGTCAAAATTAAATGAGTAAGCTGTTTTGGGCCAT;IPDRatio=1.47
CP008925 Salmonella_enterica_subsp._enterica_serovar_Cerro_87	kinModCall	modified_base	1061045	1061045	37	-	.	coverage=141;context=GTCTGGCTGGTGGTCTCAGGTATTGGAGTCAAAATTAAATG;IPDRatio=1.61
CP008925 Salmonella_enterica_subsp._enterica_serovar_Cerro_87	kinModCall	m6A	1061067	1061067	77	-	.	coverage=143;context=ACTGGCGGCAGCGGCGGATGAGGTCTGGCTGGTGGTCTCAG;IPDRatio=3.15;frac=0.557;fracLow=0.430;fracUp=0.713;identificationQv=30
CP008925 Salmonella_enterica_subsp._enterica_serovar_Cerro_87	kinModCall	m4C	1061098	1061098	61	+	.	coverage=134;context=TGCCGCCAGTCGTTGGTTGACCCGGCCGGCAATATCACGAA;IPDRatio=1.89;frac=0.547;fracLow=0.371;fracUp=0.789;identificationQv=7
CP008925 Salmonella_enterica_subsp._enterica_serovar_Cerro_87	kinModCall	modified_base	1061107	1061107	45	-	.	coverage=140;context=CGCGCCATTTTCGTGATATTGCCGGCCGGGTCAACCAACGA;IPDRatio=1.78
CP008925 Salmonella_enterica_subsp._enterica_serovar_Cerro_87	kinModCall	m4C	1061116	1061116	30	-	.	coverage=145;context=ACCGTCTGGCGCGCCATTTTCGTGATATTGCCGGCCGGGTC;IPDRatio=1.60;frac=0.657;fracLow=0.339;fracUp=0.916;identificationQv=6
CP008925 Salmonella_enterica_subsp._enterica_serovar_Cerro_87	kinModCall	m6A	1061148	1061148	190	+	.	coverage=140;context=CCAGACGGTTTTCCGGGACGATCCCCATTCCCACCTCATTT;IPDRatio=6.53;frac=1.000;fracLow=0.962;fracUp=1.000;identificationQv=182
CP008925 Salmonella_enterica_subsp._enterica_serovar_Cerro_87	kinModCall	modified_base	1061148	1061148	24	-	.	coverage=152;context=AAATGAGGTGGGAATGGGGATCGTCCCGGAAAACCGTCTGG;IPDRatio=1.53
CP008925 Salmonella_enterica_subsp._enterica_serovar_Cerro_87	kinModCall	m6A	1061149	1061149	266	-	.	coverage=150;context=CAAATGAGGTGGGAATGGGGATCGTCCCGGAAAACCGTCTG;IPDRatio=8.06;frac=0.997;fracLow=0.977;fracUp=1.000;identificationQv=252
CP008925 Salmonella_enterica_subsp._enterica_serovar_Cerro_87	kinModCall	modified_base	1061160	1061160	25	-	.	coverage=145;context=GGTACTGGTGACAAATGAGGTGGGAATGGGGATCGTCCCGG;IPDRatio=1.51
CP008925 Salmonella_enterica_subsp._enterica_serovar_Cerro_87	kinModCall	modified_base	1061162	1061162	27	-	.	coverage=144;context=GTGGTACTGGTGACAAATGAGGTGGGAATGGGGATCGTCCC;IPDRatio=1.61
CP008925 Salmonella_enterica_subsp._enterica_serovar_Cerro_87	kinModCall	modified_base	1061169	1061169	25	+	.	coverage=133;context=TCCCCATTCCCACCTCATTTGTCACCAGTACCACTTTCGCC;IPDRatio=1.56
CP008925 Salmonella_enterica_subsp._enterica_serovar_Cerro_87	kinModCall	modified_base	1061171	1061171	37	-	.	coverage=143;context=CCGGCGAAAGTGGTACTGGTGACAAATGAGGTGGGAATGGG;IPDRatio=1.68
CP008925 Salmonella_enterica_subsp._enterica_serovar_Cerro_87	kinModCall	modified_base	1061178	1061178	21	+	.	coverage=139;context=CCACCTCATTTGTCACCAGTACCACTTTCGCCGGGCAGCGC;IPDRatio=1.41
CP008925 Salmonella_enterica_subsp._enterica_serovar_Cerro_87	kinModCall	modified_base	1061180	1061180	29	-	.	coverage=138;context=CAGCGCTGCCCGGCGAAAGTGGTACTGGTGACAAATGAGGT;IPDRatio=1.56
CP008925 Salmonella_enterica_subsp._enterica_serovar_Cerro_87	kinModCall	modified_base	1061183	1061183	33	-	.	coverage=141;context=TGCCAGCGCTGCCCGGCGAAAGTGGTACTGGTGACAAATGA;IPDRatio=1.73
CP008925 Salmonella_enterica_subsp._enterica_serovar_Cerro_87	kinModCall	modified_base	1061212	1061212	26	+	.	coverage=141;context=GCAGCGCTGGCAGGCTGCAATTAAAATCTGAATTTCATCGT;IPDRatio=1.45
CP008925 Salmonella_enterica_subsp._enterica_serovar_Cerro_87	kinModCall	modified_base	1061239	1061239	31	+	.	coverage=142;context=CTGAATTTCATCGTCAATGGCGCGCTCCATCGCCGCGTAAT;IPDRatio=1.65
CP008925 Salmonella_enterica_subsp._enterica_serovar_Cerro_87	kinModCall	modified_base	1061263	1061263	21	+	.	coverage=144;context=CTCCATCGCCGCGTAATCCCACTGTTCGGGATCGTTTTCGC;IPDRatio=1.42
CP008925 Salmonella_enterica_subsp._enterica_serovar_Cerro_87	kinModCall	m6A	1061273	1061273	193	+	.	coverage=139;context=GCGTAATCCCACTGTTCGGGATCGTTTTCGCCTCCCAGCGC;IPDRatio=7.05;frac=0.982;fracLow=0.899;fracUp=1.000;identificationQv=210
CP008925 Salmonella_enterica_subsp._enterica_serovar_Cerro_87	kinModCall	m6A	1061274	1061274	272	-	.	coverage=145;context=TGCGCTGGGAGGCGAAAACGATCCCGAACAGTGGGATTACG;IPDRatio=5.98;frac=1.000;fracLow=1.000;fracUp=1.000;identificationQv=257
CP008925 Salmonella_enterica_subsp._enterica_serovar_Cerro_87	kinModCall	modified_base	1061312	1061312	28	+	.	coverage=150;context=GCAAACAGCAGATTCGTCACCATGGTGGTAATACATTCCAG;IPDRatio=1.54
CP008925 Salmonella_enterica_subsp._enterica_serovar_Cerro_87	kinModCall	modified_base	1061315	1061315	34	+	.	coverage=144;context=AACAGCAGATTCGTCACCATGGTGGTAATACATTCCAGCAA;IPDRatio=1.80
CP008925 Salmonella_enterica_subsp._enterica_serovar_Cerro_87	kinModCall	modified_base	1061318	1061318	26	-	.	coverage=152;context=ATTTTGCTGGAATGTATTACCACCATGGTGACGAATCTGCT;IPDRatio=1.53
CP008925 Salmonella_enterica_subsp._enterica_serovar_Cerro_87	kinModCall	modified_base	1061320	1061320	26	-	.	coverage=157;context=CGATTTTGCTGGAATGTATTACCACCATGGTGACGAATCTG;IPDRatio=1.47
CP008925 Salmonella_enterica_subsp._enterica_serovar_Cerro_87	kinModCall	m4C	1061325	1061325	40	+	.	coverage=152;context=TCGTCACCATGGTGGTAATACATTCCAGCAAAATCGCGTCG;IPDRatio=1.80;frac=0.374;fracLow=0.227;fracUp=0.547;identificationQv=6
CP008925 Salmonella_enterica_subsp._enterica_serovar_Cerro_87	kinModCall	modified_base	1061340	1061340	37	-	.	coverage=158;context=GGATCTTGCCCCTGACGACGCGATTTTGCTGGAATGTATTA;IPDRatio=1.69
CP008925 Salmonella_enterica_subsp._enterica_serovar_Cerro_87	kinModCall	modified_base	1061343	1061343	39	-	.	coverage=162;context=CGCGGATCTTGCCCCTGACGACGCGATTTTGCTGGAATGTA;IPDRatio=1.82
CP008925 Salmonella_enterica_subsp._enterica_serovar_Cerro_87	kinModCall	modified_base	1061356	1061356	24	-	.	coverage=161;context=ATACGTTGATTACCGCGGATCTTGCCCCTGACGACGCGATT;IPDRatio=1.45
CP008925 Salmonella_enterica_subsp._enterica_serovar_Cerro_87	kinModCall	m6A	1061357	1061357	229	+	.	coverage=153;context=ATCGCGTCGTCAGGGGCAAGATCCGCGGTAATCAACGTATC;IPDRatio=5.56;frac=0.971;fracLow=0.867;fracUp=1.000;identificationQv=219
CP008925 Salmonella_enterica_subsp._enterica_serovar_Cerro_87	kinModCall	m6A	1061358	1061358	228	-	.	coverage=162;context=TGATACGTTGATTACCGCGGATCTTGCCCCTGACGACGCGA;IPDRatio=7.98;frac=0.991;fracLow=0.928;fracUp=1.000;identificationQv=209
CP008925 Salmonella_enterica_subsp._enterica_serovar_Cerro_87	kinModCall	modified_base	1061376	1061376	22	-	.	coverage=157;context=AGAATGCTGGCGTCATCTTGATACGTTGATTACCGCGGATC;IPDRatio=1.40
CP008925 Salmonella_enterica_subsp._enterica_serovar_Cerro_87	kinModCall	modified_base	1061378	1061378	22	-	.	coverage=156;context=GCAGAATGCTGGCGTCATCTTGATACGTTGATTACCGCGGA;IPDRatio=1.46
CP008925 Salmonella_enterica_subsp._enterica_serovar_Cerro_87	kinModCall	m4C	1061380	1061380	80	-	.	coverage=162;context=CCGCAGAATGCTGGCGTCATCTTGATACGTTGATTACCGCG;IPDRatio=2.25;frac=0.623;fracLow=0.455;fracUp=0.786;identificationQv=42
CP008925 Salmonella_enterica_subsp._enterica_serovar_Cerro_87	kinModCall	modified_base	1061412	1061412	33	-	.	coverage=161;context=TCATAAAGATGGCAGGCCGGCACACTGGCGGACCGCAGAAT;IPDRatio=1.70
CP008925 Salmonella_enterica_subsp._enterica_serovar_Cerro_87	kinModCall	modified_base	1061421	1061421	37	-	.	coverage=136;context=AATTCAGCATCATAAAGATGGCAGGCCGGCACACTGGCGGA;IPDRatio=1.61
CP008925 Salmonella_enterica_subsp._enterica_serovar_Cerro_87	kinModCall	modified_base	1061428	1061428	22	+	.	coverage=156;context=GTGTGCCGGCCTGCCATCTTTATGATGCTGAATTCTCGCCG;IPDRatio=1.42
CP008925 Salmonella_enterica_subsp._enterica_serovar_Cerro_87	kinModCall	modified_base	1061476	1061476	21	-	.	coverage=174;context=CGCAGGTACTGTATATCGCCACCTCGCAGATTCTTGATGAC;IPDRatio=1.40
CP008925 Salmonella_enterica_subsp._enterica_serovar_Cerro_87	kinModCall	modified_base	1061487	1061487	33	+	.	coverage=165;context=TCTGCGAGGTGGCGATATACAGTACCTGCGGCGCATCGCTA;IPDRatio=1.63
CP008925 Salmonella_enterica_subsp._enterica_serovar_Cerro_87	kinModCall	modified_base	1061505	1061505	30	+	.	coverage=168;context=ACAGTACCTGCGGCGCATCGCTAATTAAGGCTTCAGCATGA;IPDRatio=1.59
CP008925 Salmonella_enterica_subsp._enterica_serovar_Cerro_87	kinModCall	modified_base	1061512	1061512	58	-	.	coverage=168;context=AAAGCCGTCATGCTGAAGCCTTAATTAGCGATGCGCCGCAG;IPDRatio=2.12
CP008925 Salmonella_enterica_subsp._enterica_serovar_Cerro_87	kinModCall	modified_base	1061564	1061564	21	-	.	coverage=178;context=GCATCAGGAGCCGGTATGATGATTCTGGTGACGGGCGGGGC;IPDRatio=1.42
CP008925 Salmonella_enterica_subsp._enterica_serovar_Cerro_87	kinModCall	modified_base	1061567	1061567	28	+	.	coverage=175;context=CCGCCCGTCACCAGAATCATCATACCGGCTCCTGATGCTGT;IPDRatio=1.53
CP008925 Salmonella_enterica_subsp._enterica_serovar_Cerro_87	kinModCall	modified_base	1061601	1061601	21	-	.	coverage=180;context=ATATTGATATTGATAAAATTTACACCATCATGCAACAGCAT;IPDRatio=1.39
CP008925 Salmonella_enterica_subsp._enterica_serovar_Cerro_87	kinModCall	modified_base	1061603	1061603	32	-	.	coverage=186;context=ACATATTGATATTGATAAAATTTACACCATCATGCAACAGC;IPDRatio=1.57
CP008925 Salmonella_enterica_subsp._enterica_serovar_Cerro_87	kinModCall	modified_base	1061612	1061612	28	+	.	coverage=174;context=TGATGGTGTAAATTTTATCAATATCAATATGTTGCCGCATC;IPDRatio=1.49
CP008925 Salmonella_enterica_subsp._enterica_serovar_Cerro_87	kinModCall	modified_base	1061613	1061613	29	-	.	coverage=190;context=CGATGCGGCAACATATTGATATTGATAAAATTTACACCATC;IPDRatio=1.51
CP008925 Salmonella_enterica_subsp._enterica_serovar_Cerro_87	kinModCall	modified_base	1061619	1061619	41	-	.	coverage=189;context=CGGAAACGATGCGGCAACATATTGATATTGATAAAATTTAC;IPDRatio=1.67
CP008925 Salmonella_enterica_subsp._enterica_serovar_Cerro_87	kinModCall	m4C	1061625	1061625	44	-	.	coverage=183;context=TGCTGGCGGAAACGATGCGGCAACATATTGATATTGATAAA;IPDRatio=1.75;frac=0.462;fracLow=0.307;fracUp=0.631;identificationQv=23
CP008925 Salmonella_enterica_subsp._enterica_serovar_Cerro_87	kinModCall	m6A	1061647	1061647	277	+	.	coverage=177;context=CGCATCGTTTCCGCCAGCAGATCAAATTGCCGCGCTTTATG;IPDRatio=7.20;frac=1.000;fracLow=1.000;fracUp=1.000;identificationQv=286
CP008925 Salmonella_enterica_subsp._enterica_serovar_Cerro_87	kinModCall	m6A	1061648	1061648	276	-	.	coverage=188;context=GCATAAAGCGCGGCAATTTGATCTGCTGGCGGAAACGATGC;IPDRatio=7.58;frac=1.000;fracLow=1.000;fracUp=1.000;identificationQv=266
CP008925 Salmonella_enterica_subsp._enterica_serovar_Cerro_87	kinModCall	modified_base	1061657	1061657	23	+	.	coverage=152;context=CCGCCAGCAGATCAAATTGCCGCGCTTTATGCTCCGCATAA;IPDRatio=1.37
CP008925 Salmonella_enterica_subsp._enterica_serovar_Cerro_87	kinModCall	modified_base	1061685	1061685	32	-	.	coverage=187;context=GGCTTGCGCCGTGGGAAACGACTTTTTGTTATGCGGAGCAT;IPDRatio=1.56
CP008925 Salmonella_enterica_subsp._enterica_serovar_Cerro_87	kinModCall	modified_base	1061745	1061745	39	-	.	coverage=191;context=GCCTGTTTGACAGCGATGCGTTTACCCGTGCGGTGGTCAAT;IPDRatio=1.73
CP008925 Salmonella_enterica_subsp._enterica_serovar_Cerro_87	kinModCall	modified_base	1061760	1061760	23	-	.	coverage=187;context=GCACTTACCTTCACGGCCTGTTTGACAGCGATGCGTTTACC;IPDRatio=1.44
CP008925 Salmonella_enterica_subsp._enterica_serovar_Cerro_87	kinModCall	m6A	1061823	1061823	288	+	.	coverage=181;context=GACCGCGCCATCCGCCACAGAGCATCCATTTTTCTGTAACG;IPDRatio=9.31;frac=1.000;fracLow=0.958;fracUp=1.000;identificationQv=282
CP008925 Salmonella_enterica_subsp._enterica_serovar_Cerro_87	kinModCall	modified_base	1061843	1061843	22	-	.	coverage=199;context=AGGATGCTGTACGGCCATGACGTTACAGAAAAATGGATGCT;IPDRatio=1.38
CP008925 Salmonella_enterica_subsp._enterica_serovar_Cerro_87	kinModCall	modified_base	1061845	1061845	36	+	.	coverage=189;context=CATCCATTTTTCTGTAACGTCATGGCCGTACAGCATCCTTC;IPDRatio=1.68
CP008925 Salmonella_enterica_subsp._enterica_serovar_Cerro_87	kinModCall	modified_base	1061895	1061895	25	+	.	coverage=188;context=CGTTTCCCCCATGTGGATTTCATAACCGCGTACCGGTAGCC;IPDRatio=1.47
CP008925 Salmonella_enterica_subsp._enterica_serovar_Cerro_87	kinModCall	modified_base	1061981	1061981	24	-	.	coverage=199;context=CACTCGCTTTGCACAGGATAAAACCACGACGCAGGTTAACG;IPDRatio=1.39
CP008925 Salmonella_enterica_subsp._enterica_serovar_Cerro_87	kinModCall	modified_base	1062001	1062001	33	+	.	coverage=181;context=TTATCCTGTGCAAAGCGAGTGATTGTATTAAGCAGCCCCAG;IPDRatio=1.59
CP008925 Salmonella_enterica_subsp._enterica_serovar_Cerro_87	kinModCall	m6A	1062003	1062003	70	-	.	coverage=192;context=GCCTGGGGCTGCTTAATACAATCACTCGCTTTGCACAGGAT;IPDRatio=2.03;frac=0.454;fracLow=0.261;fracUp=0.546;identificationQv=37
CP008925 Salmonella_enterica_subsp._enterica_serovar_Cerro_87	kinModCall	modified_base	1062012	1062012	21	-	.	coverage=198;context=CGCAGCCGGGCCTGGGGCTGCTTAATACAATCACTCGCTTT;IPDRatio=1.39
CP008925 Salmonella_enterica_subsp._enterica_serovar_Cerro_87	kinModCall	modified_base	1062017	1062017	30	-	.	coverage=187;context=GGGTACGCAGCCGGGCCTGGGGCTGCTTAATACAATCACTC;IPDRatio=1.60
CP008925 Salmonella_enterica_subsp._enterica_serovar_Cerro_87	kinModCall	modified_base	1062023	1062023	29	-	.	coverage=167;context=GGGGCTGGGTACGCAGCCGGGCCTGGGGCTGCTTAATACAA;IPDRatio=1.54
CP008925 Salmonella_enterica_subsp._enterica_serovar_Cerro_87	kinModCall	modified_base	1062025	1062025	22	-	.	coverage=193;context=TCGGGGCTGGGTACGCAGCCGGGCCTGGGGCTGCTTAATAC;IPDRatio=1.40
CP008925 Salmonella_enterica_subsp._enterica_serovar_Cerro_87	kinModCall	m4C	1062044	1062044	35	-	.	coverage=206;context=CATTGTGGATGAGGTGGAGTCGGGGCTGGGTACGCAGCCGG;IPDRatio=1.57;frac=0.605;fracLow=0.383;fracUp=0.825;identificationQv=3
CP008925 Salmonella_enterica_subsp._enterica_serovar_Cerro_87	kinModCall	modified_base	1062053	1062053	31	-	.	coverage=209;context=GGGCGACACCATTGTGGATGAGGTGGAGTCGGGGCTGGGTA;IPDRatio=1.57
CP008925 Salmonella_enterica_subsp._enterica_serovar_Cerro_87	kinModCall	modified_base	1062058	1062058	30	+	.	coverage=191;context=AGCCCCGACTCCACCTCATCCACAATGGTGTCGCCCAGCAT;IPDRatio=1.53
CP008925 Salmonella_enterica_subsp._enterica_serovar_Cerro_87	kinModCall	modified_base	1062067	1062067	30	-	.	coverage=211;context=GGCTACCAGATGCTGGGCGACACCATTGTGGATGAGGTGGA;IPDRatio=1.50
CP008925 Salmonella_enterica_subsp._enterica_serovar_Cerro_87	kinModCall	modified_base	1062093	1062093	21	+	.	coverage=194;context=CAGCATCTGGTAGCCGCCGCAAATCCCCATCACCGGCACGC;IPDRatio=1.39
CP008925 Salmonella_enterica_subsp._enterica_serovar_Cerro_87	kinModCall	modified_base	1062104	1062104	21	+	.	coverage=198;context=AGCCGCCGCAAATCCCCATCACCGGCACGCCCTGCCGATGT;IPDRatio=1.39
CP008925 Salmonella_enterica_subsp._enterica_serovar_Cerro_87	kinModCall	modified_base	1062127	1062127	22	-	.	coverage=201;context=ATGGCGGATGCGGTATTGCAGACACATCGGCAGGGCGTGCC;IPDRatio=1.39
CP008925 Salmonella_enterica_subsp._enterica_serovar_Cerro_87	kinModCall	modified_base	1062160	1062160	21	+	.	coverage=197;context=TCCGCCATCCCGCTTTCGCGCAGCCAGGCGAGGTCGCTCAG;IPDRatio=1.39
CP008925 Salmonella_enterica_subsp._enterica_serovar_Cerro_87	kinModCall	modified_base	1062181	1062181	21	+	.	coverage=202;context=AGCCAGGCGAGGTCGCTCAGCGTATTCTTACTGCCCGGCAG;IPDRatio=1.47
CP008925 Salmonella_enterica_subsp._enterica_serovar_Cerro_87	kinModCall	modified_base	1062187	1062187	23	+	.	coverage=205;context=GCGAGGTCGCTCAGCGTATTCTTACTGCCCGGCAGGATCAC;IPDRatio=1.38
CP008925 Salmonella_enterica_subsp._enterica_serovar_Cerro_87	kinModCall	m6A	1062203	1062203	289	+	.	coverage=203;context=TATTCTTACTGCCCGGCAGGATCACCAGATCAGCGTCAGTC;IPDRatio=6.90;frac=1.000;fracLow=0.976;fracUp=1.000;identificationQv=317
CP008925 Salmonella_enterica_subsp._enterica_serovar_Cerro_87	kinModCall	m6A	1062204	1062204	315	-	.	coverage=221;context=TGACTGACGCTGATCTGGTGATCCTGCCGGGCAGTAAGAAT;IPDRatio=7.77;frac=0.921;fracLow=0.831;fracUp=0.962;identificationQv=296
CP008925 Salmonella_enterica_subsp._enterica_serovar_Cerro_87	kinModCall	m6A	1062211	1062211	266	+	.	coverage=207;context=CTGCCCGGCAGGATCACCAGATCAGCGTCAGTCAACGCTTC;IPDRatio=6.51;frac=0.985;fracLow=0.904;fracUp=1.000;identificationQv=237
CP008925 Salmonella_enterica_subsp._enterica_serovar_Cerro_87	kinModCall	m6A	1062212	1062212	285	-	.	coverage=224;context=GGAAGCGTTGACTGACGCTGATCTGGTGATCCTGCCGGGCA;IPDRatio=5.62;frac=0.979;fracLow=0.899;fracUp=1.000;identificationQv=273
CP008925 Salmonella_enterica_subsp._enterica_serovar_Cerro_87	kinModCall	modified_base	1062230	1062230	21	+	.	coverage=189;context=GATCAGCGTCAGTCAACGCTTCCGGGCGGCGAATATAGCGT;IPDRatio=1.37
CP008925 Salmonella_enterica_subsp._enterica_serovar_Cerro_87	kinModCall	modified_base	1062240	1062240	39	+	.	coverage=197;context=AGTCAACGCTTCCGGGCGGCGAATATAGCGTATGCGCACAT;IPDRatio=1.64
CP008925 Salmonella_enterica_subsp._enterica_serovar_Cerro_87	kinModCall	modified_base	1062243	1062243	21	-	.	coverage=219;context=CGGATGTGCGCATACGCTATATTCGCCGCCCGGAAGCGTTG;IPDRatio=1.33
CP008925 Salmonella_enterica_subsp._enterica_serovar_Cerro_87	kinModCall	modified_base	1062265	1062265	44	-	.	coverage=219;context=TTTAACGCTCTGGCGGCGCAGCCGGATGTGCGCATACGCTA;IPDRatio=1.79
CP008925 Salmonella_enterica_subsp._enterica_serovar_Cerro_87	kinModCall	m6A	1062277	1062277	312	+	.	coverage=200;context=ACATCCGGCTGCGCCGCCAGAGCGTTAAAATCCGTAAAGTT;IPDRatio=12.07;frac=0.985;fracLow=0.912;fracUp=1.000;identificationQv=296
CP008925 Salmonella_enterica_subsp._enterica_serovar_Cerro_87	kinModCall	modified_base	1062299	1062299	22	+	.	coverage=192;context=CGTTAAAATCCGTAAAGTTAGAAATATGTGGCAGTTGCACA;IPDRatio=1.42
CP008925 Salmonella_enterica_subsp._enterica_serovar_Cerro_87	kinModCall	modified_base	1062306	1062306	28	-	.	coverage=212;context=TTGCCATTGTGCAACTGCCACATATTTCTAACTTTACGGAT;IPDRatio=1.42
CP008925 Salmonella_enterica_subsp._enterica_serovar_Cerro_87	kinModCall	modified_base	1062322	1062322	36	+	.	coverage=197;context=ATATGTGGCAGTTGCACAATGGCAATAGTGATATCACGGGG;IPDRatio=1.70
CP008925 Salmonella_enterica_subsp._enterica_serovar_Cerro_87	kinModCall	modified_base	1062355	1062355	21	+	.	coverage=178;context=TCACGGGGGGCGTTACCGCGATATTTATCGTTTTGCAGCGC;IPDRatio=1.52
CP008925 Salmonella_enterica_subsp._enterica_serovar_Cerro_87	kinModCall	modified_base	1062360	1062360	21	-	.	coverage=196;context=GCGTCGCGCTGCAAAACGATAAATATCGCGGTAACGCCCCC;IPDRatio=1.39
CP008925 Salmonella_enterica_subsp._enterica_serovar_Cerro_87	kinModCall	modified_base	1062381	1062381	21	-	.	coverage=194;context=TGGATCTGGAAGATGAAGATGGCGTCGCGCTGCAAAACGAT;IPDRatio=1.50
CP008925 Salmonella_enterica_subsp._enterica_serovar_Cerro_87	kinModCall	m6A	1062397	1062397	279	+	.	coverage=180;context=ACGCCATCTTCATCTTCCAGATCCACATCCAGCCATGGCAT;IPDRatio=5.15;frac=1.000;fracLow=1.000;fracUp=1.000;identificationQv=246
CP008925 Salmonella_enterica_subsp._enterica_serovar_Cerro_87	kinModCall	m6A	1062398	1062398	280	-	.	coverage=199;context=GATGCCATGGCTGGATGTGGATCTGGAAGATGAAGATGGCG;IPDRatio=6.64;frac=1.000;fracLow=0.972;fracUp=1.000;identificationQv=290
CP008925 Salmonella_enterica_subsp._enterica_serovar_Cerro_87	kinModCall	modified_base	1062410	1062410	23	-	.	coverage=196;context=GGTTCTGGGAGTGATGCCATGGCTGGATGTGGATCTGGAAG;IPDRatio=1.57
CP008925 Salmonella_enterica_subsp._enterica_serovar_Cerro_87	kinModCall	modified_base	1062426	1062426	25	+	.	coverage=167;context=CAGCCATGGCATCACTCCCAGAACCGGGACGCCGGTAAGCG;IPDRatio=1.66
CP008925 Salmonella_enterica_subsp._enterica_serovar_Cerro_87	kinModCall	m6A	1062427	1062427	190	+	.	coverage=179;context=AGCCATGGCATCACTCCCAGAACCGGGACGCCGGTAAGCGA;IPDRatio=8.62;frac=0.975;fracLow=0.869;fracUp=1.000;identificationQv=151
CP008925 Salmonella_enterica_subsp._enterica_serovar_Cerro_87	kinModCall	modified_base	1062427	1062427	33	-	.	coverage=185;context=TCGCTTACCGGCGTCCCGGTTCTGGGAGTGATGCCATGGCT;IPDRatio=1.61
CP008925 Salmonella_enterica_subsp._enterica_serovar_Cerro_87	kinModCall	m6A	1062428	1062428	51	+	.	coverage=176;context=GCCATGGCATCACTCCCAGAACCGGGACGCCGGTAAGCGAT;IPDRatio=1.89;frac=0.380;fracLow=0.199;fracUp=0.489;identificationQv=19
CP008925 Salmonella_enterica_subsp._enterica_serovar_Cerro_87	kinModCall	modified_base	1062428	1062428	189	-	.	coverage=198;context=ATCGCTTACCGGCGTCCCGGTTCTGGGAGTGATGCCATGGC;IPDRatio=4.00
CP008925 Salmonella_enterica_subsp._enterica_serovar_Cerro_87	kinModCall	modified_base	1062504	1062504	22	-	.	coverage=195;context=ACAGAGTAAAGGGCGTCATTATCAACAAATTCCGCGGCGAC;IPDRatio=1.33
CP008925 Salmonella_enterica_subsp._enterica_serovar_Cerro_87	kinModCall	m6A	1062520	1062520	263	-	.	coverage=198;context=CATAAACAGGAGCGTGACAGAGTAAAGGGCGTCATTATCAA;IPDRatio=5.81;frac=0.922;fracLow=0.819;fracUp=1.000;identificationQv=263
CP008925 Salmonella_enterica_subsp._enterica_serovar_Cerro_87	kinModCall	modified_base	1062528	1062528	27	-	.	coverage=194;context=CGCTGCTGCATAAACAGGAGCGTGACAGAGTAAAGGGCGTC;IPDRatio=1.47
CP008925 Salmonella_enterica_subsp._enterica_serovar_Cerro_87	kinModCall	modified_base	1062531	1062531	33	+	.	coverage=175;context=GCCCTTTACTCTGTCACGCTCCTGTTTATGCAGCAGCGCCA;IPDRatio=1.58
CP008925 Salmonella_enterica_subsp._enterica_serovar_Cerro_87	kinModCall	modified_base	1062559	1062559	24	+	.	coverage=172;context=TGCAGCAGCGCCAGCGTGCCATAAATAGCGGCGAATACGCC;IPDRatio=1.43
CP008925 Salmonella_enterica_subsp._enterica_serovar_Cerro_87	kinModCall	modified_base	1062607	1062607	30	-	.	coverage=177;context=GAAATGGCCCAGTGTCCGGTTATTCTGGTGGCGGATATCGA;IPDRatio=1.47
CP008925 Salmonella_enterica_subsp._enterica_serovar_Cerro_87	kinModCall	modified_base	1062637	1062637	30	+	.	coverage=167;context=TGGGCCATTTCCGCCATTCCCATATTGACGATATCGCGATC;IPDRatio=1.58
CP008925 Salmonella_enterica_subsp._enterica_serovar_Cerro_87	kinModCall	modified_base	1062643	1062643	25	+	.	coverage=169;context=ATTTCCGCCATTCCCATATTGACGATATCGCGATCGCGCAG;IPDRatio=1.46
CP008925 Salmonella_enterica_subsp._enterica_serovar_Cerro_87	kinModCall	m6A	1062655	1062655	222	+	.	coverage=186;context=CCCATATTGACGATATCGCGATCGCGCAGATTGATTTCCGC;IPDRatio=5.48;frac=0.964;fracLow=0.858;fracUp=1.000;identificationQv=227
CP008925 Salmonella_enterica_subsp._enterica_serovar_Cerro_87	kinModCall	m6A	1062656	1062656	313	-	.	coverage=199;context=GGCGGAAATCAATCTGCGCGATCGCGATATCGTCAATATGG;IPDRatio=6.79;frac=1.000;fracLow=0.970;fracUp=1.000;identificationQv=353
CP008925 Salmonella_enterica_subsp._enterica_serovar_Cerro_87	kinModCall	modified_base	1062689	1062689	45	+	.	coverage=188;context=TTTCCGCCGGGCTTCCGGCGCCTTCCAGCACAATAACGTCA;IPDRatio=1.81
CP008925 Salmonella_enterica_subsp._enterica_serovar_Cerro_87	kinModCall	modified_base	1062708	1062708	29	+	.	coverage=184;context=GCCTTCCAGCACAATAACGTCATATTCCTGCGCCAGGCTGT;IPDRatio=1.60
CP008925 Salmonella_enterica_subsp._enterica_serovar_Cerro_87	kinModCall	modified_base	1062710	1062710	24	+	.	coverage=183;context=CTTCCAGCACAATAACGTCATATTCCTGCGCCAGGCTGTTA;IPDRatio=1.43
CP008925 Salmonella_enterica_subsp._enterica_serovar_Cerro_87	kinModCall	modified_base	1062732	1062732	28	-	.	coverage=197;context=GTGAGCAAATCCTTGCGGTCTATAACAGCCTGGCGCAGGAA;IPDRatio=1.51
CP008925 Salmonella_enterica_subsp._enterica_serovar_Cerro_87	kinModCall	modified_base	1062761	1062761	25	+	.	coverage=183;context=GGATTTGCTCACGCAAACGCGGTTTATAGTCATGGTAACTC;IPDRatio=1.58
CP008925 Salmonella_enterica_subsp._enterica_serovar_Cerro_87	kinModCall	modified_base	1062771	1062771	41	+	.	coverage=189;context=ACGCAAACGCGGTTTATAGTCATGGTAACTCACCGCATCCA;IPDRatio=1.74
CP008925 Salmonella_enterica_subsp._enterica_serovar_Cerro_87	kinModCall	modified_base	1062778	1062778	35	-	.	coverage=192;context=ACCAATATGGATGCGGTGAGTTACCATGACTATAAACCGCG;IPDRatio=1.63
CP008925 Salmonella_enterica_subsp._enterica_serovar_Cerro_87	kinModCall	modified_base	1062782	1062782	25	+	.	coverage=186;context=GTTTATAGTCATGGTAACTCACCGCATCCATATTGGTCGCC;IPDRatio=1.43
CP008925 Salmonella_enterica_subsp._enterica_serovar_Cerro_87	kinModCall	modified_base	1062790	1062790	22	+	.	coverage=182;context=TCATGGTAACTCACCGCATCCATATTGGTCGCCACTTTCCC;IPDRatio=1.39
CP008925 Salmonella_enterica_subsp._enterica_serovar_Cerro_87	kinModCall	modified_base	1062796	1062796	30	-	.	coverage=193;context=CTGATGGGGAAAGTGGCGACCAATATGGATGCGGTGAGTTA;IPDRatio=1.50
CP008925 Salmonella_enterica_subsp._enterica_serovar_Cerro_87	kinModCall	modified_base	1062818	1062818	23	-	.	coverage=186;context=CGATCGCCAGGCGCAGGTCGTGCTGATGGGGAAAGTGGCGA;IPDRatio=1.42
CP008925 Salmonella_enterica_subsp._enterica_serovar_Cerro_87	kinModCall	m6A	1062835	1062835	258	+	.	coverage=173;context=AGCACGACCTGCGCCTGGCGATCGCTGGTCGGTTTGAGCAG;IPDRatio=8.06;frac=1.000;fracLow=0.982;fracUp=1.000;identificationQv=219
CP008925 Salmonella_enterica_subsp._enterica_serovar_Cerro_87	kinModCall	m6A	1062836	1062836	241	-	.	coverage=187;context=GCTGCTCAAACCGACCAGCGATCGCCAGGCGCAGGTCGTGC;IPDRatio=9.22;frac=1.000;fracLow=1.000;fracUp=1.000;identificationQv=181
CP008925 Salmonella_enterica_subsp._enterica_serovar_Cerro_87	kinModCall	m4C	1062860	1062860	34	-	.	coverage=173;context=GCCAGATGTGCGTATGAATCCGGTGCTGCTCAAACCGACCA;IPDRatio=1.73;frac=0.966;fracLow=0.795;fracUp=1.000;identificationQv=7
CP008925 Salmonella_enterica_subsp._enterica_serovar_Cerro_87	kinModCall	modified_base	1062862	1062862	23	+	.	coverage=176;context=GTCGGTTTGAGCAGCACCGGATTCATACGCACATCTGGCGT;IPDRatio=1.40
CP008925 Salmonella_enterica_subsp._enterica_serovar_Cerro_87	kinModCall	m6A	1062884	1062884	256	+	.	coverage=182;context=TCATACGCACATCTGGCGTGATCCCCGCGGCTTCCGCCTGA;IPDRatio=8.41;frac=0.950;fracLow=0.882;fracUp=0.981;identificationQv=243
CP008925 Salmonella_enterica_subsp._enterica_serovar_Cerro_87	kinModCall	m6A	1062885	1062885	308	-	.	coverage=183;context=TTCAGGCGGAAGCCGCGGGGATCACGCCAGATGTGCGTATG;IPDRatio=7.11;frac=1.000;fracLow=0.990;fracUp=1.000;identificationQv=327
CP008925 Salmonella_enterica_subsp._enterica_serovar_Cerro_87	kinModCall	m4C	1062890	1062890	151	-	.	coverage=183;context=GATTTTTCAGGCGGAAGCCGCGGGGATCACGCCAGATGTGC;IPDRatio=4.35;frac=1.000;fracLow=0.995;fracUp=1.000;identificationQv=7
CP008925 Salmonella_enterica_subsp._enterica_serovar_Cerro_87	kinModCall	modified_base	1062911	1062911	32	+	.	coverage=175;context=CGGCTTCCGCCTGAAAAATCTGCGCCCGCCCCATCTCTTTA;IPDRatio=1.57
CP008925 Salmonella_enterica_subsp._enterica_serovar_Cerro_87	kinModCall	modified_base	1062943	1062943	58	+	.	coverage=180;context=ATCTCTTTACCATCCGGCGTAATACCAGAATTAAGCGCCAT;IPDRatio=1.94
CP008925 Salmonella_enterica_subsp._enterica_serovar_Cerro_87	kinModCall	modified_base	1062987	1062987	22	-	.	coverage=187;context=TTTATCAGGATGGTCTGCGTACCGCGCCGTTTAAATCGCAA;IPDRatio=1.37
CP008925 Salmonella_enterica_subsp._enterica_serovar_Cerro_87	kinModCall	modified_base	1062995	1062995	23	+	.	coverage=180;context=TAAACGGCGCGGTACGCAGACCATCCTGATAAAAAATGCGG;IPDRatio=1.43
CP008925 Salmonella_enterica_subsp._enterica_serovar_Cerro_87	kinModCall	modified_base	1062996	1062996	29	+	.	coverage=180;context=AAACGGCGCGGTACGCAGACCATCCTGATAAAAAATGCGGC;IPDRatio=1.53
CP008925 Salmonella_enterica_subsp._enterica_serovar_Cerro_87	kinModCall	modified_base	1062999	1062999	30	+	.	coverage=186;context=CGGCGCGGTACGCAGACCATCCTGATAAAAAATGCGGCATA;IPDRatio=1.55
CP008925 Salmonella_enterica_subsp._enterica_serovar_Cerro_87	kinModCall	modified_base	1063013	1063013	28	+	.	coverage=184;context=GACCATCCTGATAAAAAATGCGGCATAAACCGGCCACCAGC;IPDRatio=1.59
CP008925 Salmonella_enterica_subsp._enterica_serovar_Cerro_87	kinModCall	modified_base	1063049	1063049	22	-	.	coverage=186;context=GTTGCAGGGGACGGCATCCGACGTCGGCAAAAGTGTGCTGG;IPDRatio=1.41
CP008925 Salmonella_enterica_subsp._enterica_serovar_Cerro_87	kinModCall	modified_base	1063056	1063056	28	+	.	coverage=178;context=ACTTTTGCCGACGTCGGATGCCGTCCCCTGCAACATAACTG;IPDRatio=1.55
CP008925 Salmonella_enterica_subsp._enterica_serovar_Cerro_87	kinModCall	modified_base	1063064	1063064	31	-	.	coverage=187;context=GACGCAGGCAGTTATGTTGCAGGGGACGGCATCCGACGTCG;IPDRatio=1.55
CP008925 Salmonella_enterica_subsp._enterica_serovar_Cerro_87	kinModCall	modified_base	1063070	1063070	21	+	.	coverage=180;context=CGGATGCCGTCCCCTGCAACATAACTGCCTGCGTCATGACG;IPDRatio=1.38
CP008925 Salmonella_enterica_subsp._enterica_serovar_Cerro_87	kinModCall	modified_base	1063073	1063073	25	+	.	coverage=177;context=ATGCCGTCCCCTGCAACATAACTGCCTGCGTCATGACGCCT;IPDRatio=1.46
CP008925 Salmonella_enterica_subsp._enterica_serovar_Cerro_87	kinModCall	modified_base	1063073	1063073	26	-	.	coverage=181;context=AGGCGTCATGACGCAGGCAGTTATGTTGCAGGGGACGGCAT;IPDRatio=1.46
CP008925 Salmonella_enterica_subsp._enterica_serovar_Cerro_87	kinModCall	modified_base	1063158	1063158	23	+	.	coverage=177;context=GTTTTACACAGCGGCAGTCCCAGTTGAGTATGAAGTTTGAC;IPDRatio=1.41
CP008925 Salmonella_enterica_subsp._enterica_serovar_Cerro_87	kinModCall	modified_base	1063184	1063184	21	+	.	coverage=177;context=AGTATGAAGTTTGACCAGCCAGGGCTGGGTTAGCCCCGCGT;IPDRatio=1.46
CP008925 Salmonella_enterica_subsp._enterica_serovar_Cerro_87	kinModCall	modified_base	1063186	1063186	23	-	.	coverage=183;context=ACACGCGGGGCTAACCCAGCCCTGGCTGGTCAAACTTCATA;IPDRatio=1.39
CP008925 Salmonella_enterica_subsp._enterica_serovar_Cerro_87	kinModCall	modified_base	1063197	1063197	21	-	.	coverage=144;context=GAAGCGATGGAACACGCGGGGCTAACCCAGCCCTGGCTGGT;IPDRatio=1.45
CP008925 Salmonella_enterica_subsp._enterica_serovar_Cerro_87	kinModCall	modified_base	1063218	1063218	24	+	.	coverage=165;context=CCCGCGTGTTCCATCGCTTCCGTACACGCGAAAACCTCGCC;IPDRatio=1.49
CP008925 Salmonella_enterica_subsp._enterica_serovar_Cerro_87	kinModCall	modified_base	1063229	1063229	23	+	.	coverage=172;context=CATCGCTTCCGTACACGCGAAAACCTCGCCAGGCGCGCCAT;IPDRatio=1.39
CP008925 Salmonella_enterica_subsp._enterica_serovar_Cerro_87	kinModCall	m6A	1063249	1063249	141	-	.	coverage=181;context=CCAGGGCCAGATCCTGATGCATGGCGCGCCTGGCGAGGTTT;IPDRatio=3.49;frac=0.615;fracLow=0.499;fracUp=0.772;identificationQv=96
CP008925 Salmonella_enterica_subsp._enterica_serovar_Cerro_87	kinModCall	m6A	1063252	1063252	129	+	.	coverage=169;context=CCTCGCCAGGCGCGCCATGCATCAGGATCTGGCCCTGGCGT;IPDRatio=4.14;frac=0.601;fracLow=0.466;fracUp=0.705;identificationQv=108
CP008925 Salmonella_enterica_subsp._enterica_serovar_Cerro_87	kinModCall	m6A	1063258	1063258	243	+	.	coverage=176;context=CAGGCGCGCCATGCATCAGGATCTGGCCCTGGCGTAACACG;IPDRatio=7.56;frac=0.986;fracLow=0.888;fracUp=1.000;identificationQv=229
CP008925 Salmonella_enterica_subsp._enterica_serovar_Cerro_87	kinModCall	m6A	1063259	1063259	314	-	.	coverage=176;context=ACGTGTTACGCCAGGGCCAGATCCTGATGCATGGCGCGCCT;IPDRatio=8.00;frac=1.000;fracLow=0.986;fracUp=1.000;identificationQv=274
CP008925 Salmonella_enterica_subsp._enterica_serovar_Cerro_87	kinModCall	modified_base	1063264	1063264	22	+	.	coverage=170;context=CGCCATGCATCAGGATCTGGCCCTGGCGTAACACGTATACG;IPDRatio=1.42
CP008925 Salmonella_enterica_subsp._enterica_serovar_Cerro_87	kinModCall	modified_base	1063271	1063271	39	+	.	coverage=162;context=CATCAGGATCTGGCCCTGGCGTAACACGTATACGGCATCGC;IPDRatio=1.72
CP008925 Salmonella_enterica_subsp._enterica_serovar_Cerro_87	kinModCall	modified_base	1063282	1063282	27	-	.	coverage=171;context=TTATGAAATTAGCGATGCCGTATACGTGTTACGCCAGGGCC;IPDRatio=1.51
CP008925 Salmonella_enterica_subsp._enterica_serovar_Cerro_87	kinModCall	m4C	1063284	1063284	36	-	.	coverage=168;context=ATTTATGAAATTAGCGATGCCGTATACGTGTTACGCCAGGG;IPDRatio=1.87;frac=0.369;fracLow=0.241;fracUp=0.538;identificationQv=5
CP008925 Salmonella_enterica_subsp._enterica_serovar_Cerro_87	kinModCall	modified_base	1063295	1063295	23	+	.	coverage=173;context=CACGTATACGGCATCGCTAATTTCATAAATAAGATCGATAT;IPDRatio=1.43
CP008925 Salmonella_enterica_subsp._enterica_serovar_Cerro_87	kinModCall	modified_base	1063299	1063299	29	+	.	coverage=176;context=TATACGGCATCGCTAATTTCATAAATAAGATCGATATCATG;IPDRatio=1.48
CP008925 Salmonella_enterica_subsp._enterica_serovar_Cerro_87	kinModCall	m6A	1063308	1063308	232	+	.	coverage=175;context=TCGCTAATTTCATAAATAAGATCGATATCATGGCTGGAGAT;IPDRatio=6.55;frac=1.000;fracLow=1.000;fracUp=1.000;identificationQv=155
CP008925 Salmonella_enterica_subsp._enterica_serovar_Cerro_87	kinModCall	m6A	1063309	1063309	266	-	.	coverage=180;context=TATCTCCAGCCATGATATCGATCTTATTTATGAAATTAGCG;IPDRatio=8.20;frac=1.000;fracLow=0.963;fracUp=1.000;identificationQv=234
CP008925 Salmonella_enterica_subsp._enterica_serovar_Cerro_87	kinModCall	modified_base	1063316	1063316	25	+	.	coverage=176;context=TTCATAAATAAGATCGATATCATGGCTGGAGATAATGACAT;IPDRatio=1.42
CP008925 Salmonella_enterica_subsp._enterica_serovar_Cerro_87	kinModCall	modified_base	1063327	1063327	21	+	.	coverage=169;context=GATCGATATCATGGCTGGAGATAATGACATGATTGCCCTGC;IPDRatio=1.38
CP008925 Salmonella_enterica_subsp._enterica_serovar_Cerro_87	kinModCall	modified_base	1063328	1063328	27	-	.	coverage=183;context=CGCAGGGCAATCATGTCATTATCTCCAGCCATGATATCGAT;IPDRatio=1.42
CP008925 Salmonella_enterica_subsp._enterica_serovar_Cerro_87	kinModCall	modified_base	1063334	1063334	28	-	.	coverage=151;context=TTGTGGCGCAGGGCAATCATGTCATTATCTCCAGCCATGAT;IPDRatio=1.56
CP008925 Salmonella_enterica_subsp._enterica_serovar_Cerro_87	kinModCall	modified_base	1063336	1063336	25	-	.	coverage=175;context=GATTGTGGCGCAGGGCAATCATGTCATTATCTCCAGCCATG;IPDRatio=1.44
CP008925 Salmonella_enterica_subsp._enterica_serovar_Cerro_87	kinModCall	m4C	1063341	1063341	39	-	.	coverage=177;context=AGGCGGATTGTGGCGCAGGGCAATCATGTCATTATCTCCAG;IPDRatio=1.73;frac=0.406;fracLow=0.171;fracUp=0.540;identificationQv=10
CP008925 Salmonella_enterica_subsp._enterica_serovar_Cerro_87	kinModCall	modified_base	1063345	1063345	21	-	.	coverage=175;context=CATCAGGCGGATTGTGGCGCAGGGCAATCATGTCATTATCT;IPDRatio=1.52
CP008925 Salmonella_enterica_subsp._enterica_serovar_Cerro_87	kinModCall	modified_base	1063365	1063365	27	+	.	coverage=167;context=TGCGCCACAATCCGCCTGATGATAACAATCATCTGAGTGCG;IPDRatio=1.50
CP008925 Salmonella_enterica_subsp._enterica_serovar_Cerro_87	kinModCall	modified_base	1063366	1063366	32	+	.	coverage=170;context=GCGCCACAATCCGCCTGATGATAACAATCATCTGAGTGCGC;IPDRatio=1.50
CP008925 Salmonella_enterica_subsp._enterica_serovar_Cerro_87	kinModCall	modified_base	1063370	1063370	38	+	.	coverage=175;context=CACAATCCGCCTGATGATAACAATCATCTGAGTGCGCCCTG;IPDRatio=1.65
CP008925 Salmonella_enterica_subsp._enterica_serovar_Cerro_87	kinModCall	m6A	1063395	1063395	241	+	.	coverage=170;context=ATCTGAGTGCGCCCTGCGGGATCAAGACCAGCAGTGGGTTC;IPDRatio=7.27;frac=0.993;fracLow=0.921;fracUp=0.995;identificationQv=256
CP008925 Salmonella_enterica_subsp._enterica_serovar_Cerro_87	kinModCall	m6A	1063396	1063396	245	-	.	coverage=182;context=TGAACCCACTGCTGGTCTTGATCCCGCAGGGCGCACTCAGA;IPDRatio=6.03;frac=1.000;fracLow=0.912;fracUp=1.000;identificationQv=237
CP008925 Salmonella_enterica_subsp._enterica_serovar_Cerro_87	kinModCall	modified_base	1063420	1063420	32	+	.	coverage=167;context=GACCAGCAGTGGGTTCATCCAGCAATAGATAGCGCGCCTGT;IPDRatio=1.55
CP008925 Salmonella_enterica_subsp._enterica_serovar_Cerro_87	kinModCall	modified_base	1063424	1063424	37	+	.	coverage=173;context=AGCAGTGGGTTCATCCAGCAATAGATAGCGCGCCTGTAGCA;IPDRatio=1.64
CP008925 Salmonella_enterica_subsp._enterica_serovar_Cerro_87	kinModCall	modified_base	1063425	1063425	26	-	.	coverage=182;context=GTGCTACAGGCGCGCTATCTATTGCTGGATGAACCCACTGC;IPDRatio=1.44
CP008925 Salmonella_enterica_subsp._enterica_serovar_Cerro_87	kinModCall	modified_base	1063431	1063431	23	-	.	coverage=178;context=GCGCTGGTGCTACAGGCGCGCTATCTATTGCTGGATGAACC;IPDRatio=1.55
CP008925 Salmonella_enterica_subsp._enterica_serovar_Cerro_87	kinModCall	modified_base	1063438	1063438	25	-	.	coverage=186;context=CGCCGGAGCGCTGGTGCTACAGGCGCGCTATCTATTGCTGG;IPDRatio=1.53
CP008925 Salmonella_enterica_subsp._enterica_serovar_Cerro_87	kinModCall	m6A	1063452	1063452	45	-	.	coverage=182;context=AAACGTGTGGCTATCGCCGGAGCGCTGGTGCTACAGGCGCG;IPDRatio=1.84;frac=0.194;fracLow=0.117;fracUp=0.275;identificationQv=7
CP008925 Salmonella_enterica_subsp._enterica_serovar_Cerro_87	kinModCall	modified_base	1063462	1063462	40	+	.	coverage=172;context=GCACCAGCGCTCCGGCGATAGCCACACGTTTTTTTTGTCCA;IPDRatio=1.66
CP008925 Salmonella_enterica_subsp._enterica_serovar_Cerro_87	kinModCall	modified_base	1063561	1063561	25	+	.	coverage=189;context=CCTCGTCGACGCGGCGCGTGATTTCCGCTTCCGGCACACCC;IPDRatio=1.43
CP008925 Salmonella_enterica_subsp._enterica_serovar_Cerro_87	kinModCall	modified_base	1063575	1063575	42	+	.	coverage=189;context=CGCGTGATTTCCGCTTCCGGCACACCCAAATTACGTAAACT;IPDRatio=1.70
CP008925 Salmonella_enterica_subsp._enterica_serovar_Cerro_87	kinModCall	modified_base	1063584	1063584	30	-	.	coverage=183;context=ATTGCGTTTAGTTTACGTAATTTGGGTGTGCCGGAAGCGGA;IPDRatio=1.49
CP008925 Salmonella_enterica_subsp._enterica_serovar_Cerro_87	kinModCall	modified_base	1063587	1063587	29	+	.	coverage=189;context=GCTTCCGGCACACCCAAATTACGTAAACTAAACGCAATGTC;IPDRatio=1.54
CP008925 Salmonella_enterica_subsp._enterica_serovar_Cerro_87	kinModCall	modified_base	1063596	1063596	26	-	.	coverage=178;context=ATCGATAGCGACATTGCGTTTAGTTTACGTAATTTGGGTGT;IPDRatio=1.45
CP008925 Salmonella_enterica_subsp._enterica_serovar_Cerro_87	kinModCall	modified_base	1063607	1063607	22	+	.	coverage=192;context=ACGTAAACTAAACGCAATGTCGCTATCGATATCAGTATAAA;IPDRatio=1.39
CP008925 Salmonella_enterica_subsp._enterica_serovar_Cerro_87	kinModCall	modified_base	1063616	1063616	34	-	.	coverage=189;context=AGCAGATTTTTTATACTGATATCGATAGCGACATTGCGTTT;IPDRatio=1.54
CP008925 Salmonella_enterica_subsp._enterica_serovar_Cerro_87	kinModCall	modified_base	1063619	1063619	45	+	.	coverage=192;context=CGCAATGTCGCTATCGATATCAGTATAAAAAATCTGCTGTT;IPDRatio=1.72
CP008925 Salmonella_enterica_subsp._enterica_serovar_Cerro_87	kinModCall	modified_base	1063623	1063623	23	+	.	coverage=193;context=ATGTCGCTATCGATATCAGTATAAAAAATCTGCTGTTCGGG;IPDRatio=1.44
CP008925 Salmonella_enterica_subsp._enterica_serovar_Cerro_87	kinModCall	modified_base	1063625	1063625	37	-	.	coverage=172;context=ACCCCGAACAGCAGATTTTTTATACTGATATCGATAGCGAC;IPDRatio=1.69
CP008925 Salmonella_enterica_subsp._enterica_serovar_Cerro_87	kinModCall	modified_base	1063627	1063627	22	-	.	coverage=170;context=GGACCCCGAACAGCAGATTTTTTATACTGATATCGATAGCG;IPDRatio=1.49
CP008925 Salmonella_enterica_subsp._enterica_serovar_Cerro_87	kinModCall	modified_base	1063628	1063628	27	-	.	coverage=175;context=AGGACCCCGAACAGCAGATTTTTTATACTGATATCGATAGC;IPDRatio=1.53
CP008925 Salmonella_enterica_subsp._enterica_serovar_Cerro_87	kinModCall	modified_base	1063633	1063633	32	+	.	coverage=188;context=CGATATCAGTATAAAAAATCTGCTGTTCGGGGTCCTGAAAA;IPDRatio=1.60
CP008925 Salmonella_enterica_subsp._enterica_serovar_Cerro_87	kinModCall	modified_base	1063640	1063640	25	+	.	coverage=188;context=AGTATAAAAAATCTGCTGTTCGGGGTCCTGAAAAACCGTCG;IPDRatio=1.45
CP008925 Salmonella_enterica_subsp._enterica_serovar_Cerro_87	kinModCall	modified_base	1063680	1063680	26	+	.	coverage=178;context=GCAACTTGCTGGCGCAGCGCCAATAGTCCGCGCTTGCTGTA;IPDRatio=1.45
CP008925 Salmonella_enterica_subsp._enterica_serovar_Cerro_87	kinModCall	modified_base	1063686	1063686	26	-	.	coverage=182;context=CTGGATTACAGCAAGCGCGGACTATTGGCGCTGCGCCAGCA;IPDRatio=1.49
CP008925 Salmonella_enterica_subsp._enterica_serovar_Cerro_87	kinModCall	modified_base	1063689	1063689	31	-	.	coverage=187;context=CCGCTGGATTACAGCAAGCGCGGACTATTGGCGCTGCGCCA;IPDRatio=1.54
CP008925 Salmonella_enterica_subsp._enterica_serovar_Cerro_87	kinModCall	modified_base	1063699	1063699	29	+	.	coverage=181;context=CCAATAGTCCGCGCTTGCTGTAATCCAGCGGTTTTCCCTGC;IPDRatio=1.52
CP008925 Salmonella_enterica_subsp._enterica_serovar_Cerro_87	kinModCall	modified_base	1063699	1063699	21	-	.	coverage=181;context=GCAGGGAAAACCGCTGGATTACAGCAAGCGCGGACTATTGG;IPDRatio=1.37
CP008925 Salmonella_enterica_subsp._enterica_serovar_Cerro_87	kinModCall	modified_base	1063723	1063723	27	-	.	coverage=170;context=TCCGCAAAAAGGGGCCGTATTGTGGCAGGGAAAACCGCTGG;IPDRatio=1.46
CP008925 Salmonella_enterica_subsp._enterica_serovar_Cerro_87	kinModCall	modified_base	1063724	1063724	21	+	.	coverage=171;context=CAGCGGTTTTCCCTGCCACAATACGGCCCCTTTTTGCGGAC;IPDRatio=1.39
CP008925 Salmonella_enterica_subsp._enterica_serovar_Cerro_87	kinModCall	modified_base	1063734	1063734	29	-	.	coverage=166;context=GGCCTGTTGCGTCCGCAAAAAGGGGCCGTATTGTGGCAGGG;IPDRatio=1.51
CP008925 Salmonella_enterica_subsp._enterica_serovar_Cerro_87	kinModCall	modified_base	1063759	1063759	30	+	.	coverage=181;context=GCGGACGCAACAGGCCGCTCAGGTTCATAAAAAGCGTAGAC;IPDRatio=1.52
CP008925 Salmonella_enterica_subsp._enterica_serovar_Cerro_87	kinModCall	modified_base	1063767	1063767	21	+	.	coverage=183;context=AACAGGCCGCTCAGGTTCATAAAAAGCGTAGACTTCCCACA;IPDRatio=1.37
CP008925 Salmonella_enterica_subsp._enterica_serovar_Cerro_87	kinModCall	modified_base	1063768	1063768	37	-	.	coverage=173;context=CTGTGGGAAGTCTACGCTTTTTATGAACCTGAGCGGCCTGT;IPDRatio=1.77
CP008925 Salmonella_enterica_subsp._enterica_serovar_Cerro_87	kinModCall	m6A	1063781	1063781	77	-	.	coverage=177;context=TGGGCGCGAACGGCTGTGGGAAGTCTACGCTTTTTATGAAC;IPDRatio=2.16;frac=0.421;fracLow=0.279;fracUp=0.546;identificationQv=31
CP008925 Salmonella_enterica_subsp._enterica_serovar_Cerro_87	kinModCall	modified_base	1063809	1063809	35	-	.	coverage=167;context=TTTTCGCTTTCGCCTGTTACCGGTTTGGTGGGCGCGAACGG;IPDRatio=1.57
CP008925 Salmonella_enterica_subsp._enterica_serovar_Cerro_87	kinModCall	modified_base	1063815	1063815	27	+	.	coverage=182;context=GCGCCCACCAAACCGGTAACAGGCGAAAGCGAAAAATCCAG;IPDRatio=1.54
CP008925 Salmonella_enterica_subsp._enterica_serovar_Cerro_87	kinModCall	modified_base	1063817	1063817	24	-	.	coverage=172;context=ATCTGGATTTTTCGCTTTCGCCTGTTACCGGTTTGGTGGGC;IPDRatio=1.45
CP008925 Salmonella_enterica_subsp._enterica_serovar_Cerro_87	kinModCall	modified_base	1063834	1063834	36	+	.	coverage=177;context=CAGGCGAAAGCGAAAAATCCAGATTTAACCCTTTAAGTACC;IPDRatio=1.51
CP008925 Salmonella_enterica_subsp._enterica_serovar_Cerro_87	kinModCall	modified_base	1063851	1063851	25	+	.	coverage=173;context=TCCAGATTTAACCCTTTAAGTACCGGCTCATCCTGATAACG;IPDRatio=1.55
CP008925 Salmonella_enterica_subsp._enterica_serovar_Cerro_87	kinModCall	modified_base	1063862	1063862	21	+	.	coverage=181;context=CCCTTTAAGTACCGGCTCATCCTGATAACGAAACCACAGGT;IPDRatio=1.40
CP008925 Salmonella_enterica_subsp._enterica_serovar_Cerro_87	kinModCall	modified_base	1063882	1063882	21	-	.	coverage=175;context=TATTATGCTTGCCACTTCAGACCTGTGGTTTCGTTATCAGG;IPDRatio=1.36
CP008925 Salmonella_enterica_subsp._enterica_serovar_Cerro_87	kinModCall	m4C	1063896	1063896	68	+	.	coverage=185;context=CACAGGTCTGAAGTGGCAAGCATAATAGTCCTTACAGGTGA;IPDRatio=2.16;frac=0.575;fracLow=0.431;fracUp=0.749;identificationQv=32
CP008925 Salmonella_enterica_subsp._enterica_serovar_Cerro_87	kinModCall	modified_base	1063903	1063903	33	-	.	coverage=176;context=GTGATTTTCACCTGTAAGGACTATTATGCTTGCCACTTCAG;IPDRatio=1.59
CP008925 Salmonella_enterica_subsp._enterica_serovar_Cerro_87	kinModCall	m4C	1063906	1063906	54	+	.	coverage=177;context=AAGTGGCAAGCATAATAGTCCTTACAGGTGAAAATCACCCT;IPDRatio=1.89;frac=0.391;fracLow=0.247;fracUp=0.525;identificationQv=11
CP008925 Salmonella_enterica_subsp._enterica_serovar_Cerro_87	kinModCall	modified_base	1063907	1063907	26	-	.	coverage=175;context=CAGGGTGATTTTCACCTGTAAGGACTATTATGCTTGCCACT;IPDRatio=1.45
CP008925 Salmonella_enterica_subsp._enterica_serovar_Cerro_87	kinModCall	modified_base	1063946	1063946	28	+	.	coverage=186;context=TGATACAGTTTGATATCCAGCGTGGTAGTCATTTGCTGATA;IPDRatio=1.56
CP008925 Salmonella_enterica_subsp._enterica_serovar_Cerro_87	kinModCall	modified_base	1063951	1063951	42	+	.	coverage=186;context=CAGTTTGATATCCAGCGTGGTAGTCATTTGCTGATAACGCA;IPDRatio=1.67
CP008925 Salmonella_enterica_subsp._enterica_serovar_Cerro_87	kinModCall	modified_base	1063953	1063953	31	-	.	coverage=170;context=AATGCGTTATCAGCAAATGACTACCACGCTGGATATCAAAC;IPDRatio=1.57
CP008925 Salmonella_enterica_subsp._enterica_serovar_Cerro_87	kinModCall	modified_base	1063954	1063954	25	-	.	coverage=177;context=TAATGCGTTATCAGCAAATGACTACCACGCTGGATATCAAA;IPDRatio=1.40
CP008925 Salmonella_enterica_subsp._enterica_serovar_Cerro_87	kinModCall	modified_base	1063974	1063974	53	+	.	coverage=188;context=TCATTTGCTGATAACGCATTAACACCCGCGTAAACAGGAGT;IPDRatio=1.82
CP008925 Salmonella_enterica_subsp._enterica_serovar_Cerro_87	kinModCall	m6A	1064004	1064004	51	+	.	coverage=176;context=TAAACAGGAGTCCAGCCAGCATTGCCAGAGATCGATAGCCG;IPDRatio=1.80;frac=0.197;fracLow=0.106;fracUp=0.305;identificationQv=12
CP008925 Salmonella_enterica_subsp._enterica_serovar_Cerro_87	kinModCall	modified_base	1064006	1064006	26	-	.	coverage=165;context=AACGGCTATCGATCTCTGGCAATGCTGGCTGGACTCCTGTT;IPDRatio=1.47
CP008925 Salmonella_enterica_subsp._enterica_serovar_Cerro_87	kinModCall	m6A	1064012	1064012	263	+	.	coverage=179;context=AGTCCAGCCAGCATTGCCAGAGATCGATAGCCGTTCGGCAG;IPDRatio=6.64;frac=0.997;fracLow=0.926;fracUp=1.000;identificationQv=237
CP008925 Salmonella_enterica_subsp._enterica_serovar_Cerro_87	kinModCall	m6A	1064014	1064014	231	+	.	coverage=182;context=TCCAGCCAGCATTGCCAGAGATCGATAGCCGTTCGGCAGGC;IPDRatio=6.13;frac=1.000;fracLow=0.953;fracUp=1.000;identificationQv=200
CP008925 Salmonella_enterica_subsp._enterica_serovar_Cerro_87	kinModCall	m6A	1064015	1064015	227	-	.	coverage=165;context=AGCCTGCCGAACGGCTATCGATCTCTGGCAATGCTGGCTGG;IPDRatio=6.08;frac=0.982;fracLow=0.879;fracUp=1.000;identificationQv=184
CP008925 Salmonella_enterica_subsp._enterica_serovar_Cerro_87	kinModCall	modified_base	1064018	1064018	28	+	.	coverage=180;context=GCCAGCATTGCCAGAGATCGATAGCCGTTCGGCAGGCTGCA;IPDRatio=1.45
CP008925 Salmonella_enterica_subsp._enterica_serovar_Cerro_87	kinModCall	modified_base	1064021	1064021	50	+	.	coverage=173;context=AGCATTGCCAGAGATCGATAGCCGTTCGGCAGGCTGCAATA;IPDRatio=1.79
CP008925 Salmonella_enterica_subsp._enterica_serovar_Cerro_87	kinModCall	modified_base	1064025	1064025	202	+	.	coverage=189;context=TTGCCAGAGATCGATAGCCGTTCGGCAGGCTGCAATAACCA;IPDRatio=3.84
CP008925 Salmonella_enterica_subsp._enterica_serovar_Cerro_87	kinModCall	m6A	1064025	1064025	43	-	.	coverage=172;context=TGGTTATTGCAGCCTGCCGAACGGCTATCGATCTCTGGCAA;IPDRatio=1.88;frac=0.813;fracLow=0.770;fracUp=0.860;identificationQv=7
CP008925 Salmonella_enterica_subsp._enterica_serovar_Cerro_87	kinModCall	m6A	1064026	1064026	232	-	.	coverage=175;context=TTGGTTATTGCAGCCTGCCGAACGGCTATCGATCTCTGGCA;IPDRatio=16.31;frac=1.000;fracLow=0.945;fracUp=1.000;identificationQv=106
CP008925 Salmonella_enterica_subsp._enterica_serovar_Cerro_87	kinModCall	modified_base	1064039	1064039	26	+	.	coverage=194;context=TAGCCGTTCGGCAGGCTGCAATAACCAAAACGCAGCGTTTG;IPDRatio=1.42
CP008925 Salmonella_enterica_subsp._enterica_serovar_Cerro_87	kinModCall	modified_base	1064078	1064078	28	-	.	coverage=173;context=TTTATTCTTCTGGATGAGGCGGTGGCAATTCGTCGCGCGCA;IPDRatio=1.83
CP008925 Salmonella_enterica_subsp._enterica_serovar_Cerro_87	kinModCall	modified_base	1064082	1064082	33	-	.	coverage=181;context=TCTCTTTATTCTTCTGGATGAGGCGGTGGCAATTCGTCGCG;IPDRatio=1.60
CP008925 Salmonella_enterica_subsp._enterica_serovar_Cerro_87	kinModCall	modified_base	1064101	1064101	21	-	.	coverage=180;context=TCCTGTTAACGTGGCGCTTTCTCTTTATTCTTCTGGATGAG;IPDRatio=1.34
CP008925 Salmonella_enterica_subsp._enterica_serovar_Cerro_87	kinModCall	modified_base	1064128	1064128	22	+	.	coverage=199;context=CCACGTTAACAGGATTTGCTCGGTAAGCAGGCGTGGAATAT;IPDRatio=1.50
CP008925 Salmonella_enterica_subsp._enterica_serovar_Cerro_87	kinModCall	modified_base	1064169	1064169	23	+	.	coverage=197;context=GCGCGCGCTTAAGCAAGCTAATTAACTGCGGAAACGGTAGG;IPDRatio=1.38
CP008925 Salmonella_enterica_subsp._enterica_serovar_Cerro_87	kinModCall	modified_base	1064173	1064173	32	-	.	coverage=177;context=TGAACCTACCGTTTCCGCAGTTAATTAGCTTGCTTAAGCGC;IPDRatio=1.56
CP008925 Salmonella_enterica_subsp._enterica_serovar_Cerro_87	kinModCall	modified_base	1064181	1064181	31	+	.	coverage=199;context=GCAAGCTAATTAACTGCGGAAACGGTAGGTTCATCACCAGC;IPDRatio=1.52
CP008925 Salmonella_enterica_subsp._enterica_serovar_Cerro_87	kinModCall	modified_base	1064221	1064221	37	+	.	coverage=205;context=CCACAACGTCGCGGACAGCGCCGTCAGGCTACGCCAGAACG;IPDRatio=1.66
CP008925 Salmonella_enterica_subsp._enterica_serovar_Cerro_87	kinModCall	m4C	1064269	1064269	45	-	.	coverage=164;context=CGTACTGGATCGGGATTACCCGTGCGGGCGTGGTCACGGCG;IPDRatio=1.80;frac=0.629;fracLow=0.421;fracUp=0.841;identificationQv=9
CP008925 Salmonella_enterica_subsp._enterica_serovar_Cerro_87	kinModCall	m6A	1064275	1064275	52	-	.	coverage=181;context=TCGGGCCGTACTGGATCGGGATTACCCGTGCGGGCGTGGTC;IPDRatio=1.95;frac=0.481;fracLow=0.369;fracUp=0.614;identificationQv=33
CP008925 Salmonella_enterica_subsp._enterica_serovar_Cerro_87	kinModCall	m6A	1064280	1064280	283	+	.	coverage=194;context=CGCCCGCACGGGTAATCCCGATCCAGTACGGCCCGACAGAT;IPDRatio=4.55;frac=1.000;fracLow=1.000;fracUp=1.000;identificationQv=242
CP008925 Salmonella_enterica_subsp._enterica_serovar_Cerro_87	kinModCall	m6A	1064281	1064281	259	-	.	coverage=181;context=TATCTGTCGGGCCGTACTGGATCGGGATTACCCGTGCGGGC;IPDRatio=8.39;frac=0.986;fracLow=0.920;fracUp=1.000;identificationQv=260
CP008925 Salmonella_enterica_subsp._enterica_serovar_Cerro_87	kinModCall	m4C	1064289	1064289	47	-	.	coverage=169;context=GGCTGGCATATCTGTCGGGCCGTACTGGATCGGGATTACCC;IPDRatio=1.87;frac=0.507;fracLow=0.341;fracUp=0.685;identificationQv=26
CP008925 Salmonella_enterica_subsp._enterica_serovar_Cerro_87	kinModCall	modified_base	1064306	1064306	26	-	.	coverage=188;context=GAGCCGCAAATGCTGCTGGCTGGCATATCTGTCGGGCCGTA;IPDRatio=1.43
CP008925 Salmonella_enterica_subsp._enterica_serovar_Cerro_87	kinModCall	modified_base	1064342	1064342	23	+	.	coverage=197;context=GGCTCGCGGCTGATGCTGAAGATAATCGTTATCACGCCGAC;IPDRatio=1.44
CP008925 Salmonella_enterica_subsp._enterica_serovar_Cerro_87	kinModCall	modified_base	1064349	1064349	29	-	.	coverage=192;context=TTTGTTGGTCGGCGTGATAACGATTATCTTCAGCATCAGCC;IPDRatio=1.43
CP008925 Salmonella_enterica_subsp._enterica_serovar_Cerro_87	kinModCall	modified_base	1064383	1064383	25	-	.	coverage=184;context=GCTGGTGTCGATGGATGGCGATACCTTTTGGATTTTTGTTG;IPDRatio=1.48
CP008925 Salmonella_enterica_subsp._enterica_serovar_Cerro_87	kinModCall	modified_base	1064395	1064395	46	+	.	coverage=206;context=AAAAGGTATCGCCATCCATCGACACCAGCGCCAGAGGGATA;IPDRatio=1.75
CP008925 Salmonella_enterica_subsp._enterica_serovar_Cerro_87	kinModCall	m6A	1064409	1064409	302	+	.	coverage=211;context=TCCATCGACACCAGCGCCAGAGGGATATGCGCAATAGCCAA;IPDRatio=6.40;frac=1.000;fracLow=0.971;fracUp=1.000;identificationQv=308
CP008925 Salmonella_enterica_subsp._enterica_serovar_Cerro_87	kinModCall	m6A	1064448	1064448	293	+	.	coverage=208;context=AACAGCTCAATCCGGCAATGATCAGCAGCTCAATGCCCTGC;IPDRatio=6.40;frac=0.915;fracLow=0.807;fracUp=0.988;identificationQv=290
CP008925 Salmonella_enterica_subsp._enterica_serovar_Cerro_87	kinModCall	m6A	1064449	1064449	251	-	.	coverage=189;context=GGCAGGGCATTGAGCTGCTGATCATTGCCGGATTGAGCTGT;IPDRatio=6.87;frac=0.981;fracLow=0.889;fracUp=1.000;identificationQv=241
CP008925 Salmonella_enterica_subsp._enterica_serovar_Cerro_87	kinModCall	modified_base	1064498	1064498	22	-	.	coverage=174;context=TTGCTGTGGCTGGCGATGATGATACTGGCGTTTGTTCTGCC;IPDRatio=1.42
CP008925 Salmonella_enterica_subsp._enterica_serovar_Cerro_87	kinModCall	modified_base	1064554	1064554	36	+	.	coverage=188;context=CGCAACGTGTGCCCAGCGGCTTTGATAGCTGAGTCGATCAA;IPDRatio=1.62
CP008925 Salmonella_enterica_subsp._enterica_serovar_Cerro_87	kinModCall	m6A	1064570	1064570	248	+	.	coverage=186;context=CGGCTTTGATAGCTGAGTCGATCAAGCCCGGTCATCACGGC;IPDRatio=6.70;frac=0.936;fracLow=0.811;fracUp=1.000;identificationQv=228
CP008925 Salmonella_enterica_subsp._enterica_serovar_Cerro_87	kinModCall	m6A	1064571	1064571	213	-	.	coverage=172;context=CGCCGTGATGACCGGGCTTGATCGACTCAGCTATCAAAGCC;IPDRatio=5.60;frac=0.954;fracLow=0.812;fracUp=1.000;identificationQv=220
CP008925 Salmonella_enterica_subsp._enterica_serovar_Cerro_87	kinModCall	m6A	1064606	1064606	20	+	.	coverage=177;context=ACGGCGTTGTTTACCTTTGCAATACCCCAGGATATAAAAAA;IPDRatio=1.35;frac=0.058;fracLow=0.000;fracUp=0.137;identificationQv=9
CP008925 Salmonella_enterica_subsp._enterica_serovar_Cerro_87	kinModCall	m4C	1064613	1064613	46	+	.	coverage=166;context=TGTTTACCTTTGCAATACCCCAGGATATAAAAAATCACCGC;IPDRatio=1.73;frac=0.632;fracLow=0.389;fracUp=0.840;identificationQv=8
CP008925 Salmonella_enterica_subsp._enterica_serovar_Cerro_87	kinModCall	modified_base	1064614	1064614	24	-	.	coverage=170;context=GGCGGTGATTTTTTATATCCTGGGGTATTGCAAAGGTAAAC;IPDRatio=1.49
CP008925 Salmonella_enterica_subsp._enterica_serovar_Cerro_87	kinModCall	modified_base	1064674	1064674	21	+	.	coverage=178;context=GGGTAAACAGCAGGCTTTCAATTTCACCGCTGGCAGGTTCA;IPDRatio=1.35
CP008925 Salmonella_enterica_subsp._enterica_serovar_Cerro_87	kinModCall	modified_base	1064688	1064688	25	+	.	coverage=186;context=CTTTCAATTTCACCGCTGGCAGGTTCATATAACGGCTGAAA;IPDRatio=1.45
CP008925 Salmonella_enterica_subsp._enterica_serovar_Cerro_87	kinModCall	modified_base	1064707	1064707	31	+	.	coverage=183;context=CAGGTTCATATAACGGCTGAAACCAGGGTTTATACTGCGGC;IPDRatio=1.49
CP008925 Salmonella_enterica_subsp._enterica_serovar_Cerro_87	kinModCall	m4C	1064710	1064710	60	+	.	coverage=184;context=GTTCATATAACGGCTGAAACCAGGGTTTATACTGCGGCGCA;IPDRatio=1.87;frac=0.686;fracLow=0.444;fracUp=0.850;identificationQv=13
CP008925 Salmonella_enterica_subsp._enterica_serovar_Cerro_87	kinModCall	modified_base	1064715	1064715	25	+	.	coverage=187;context=TATAACGGCTGAAACCAGGGTTTATACTGCGGCGCAAGAGC;IPDRatio=1.51
CP008925 Salmonella_enterica_subsp._enterica_serovar_Cerro_87	kinModCall	modified_base	1064771	1064771	21	+	.	coverage=176;context=CGCTTCGCCGTCTGAACCGCCATATTCACCGCCATGGTTAA;IPDRatio=1.35
CP008925 Salmonella_enterica_subsp._enterica_serovar_Cerro_87	kinModCall	modified_base	1064772	1064772	26	+	.	coverage=181;context=GCTTCGCCGTCTGAACCGCCATATTCACCGCCATGGTTAAT;IPDRatio=1.45
CP008925 Salmonella_enterica_subsp._enterica_serovar_Cerro_87	kinModCall	modified_base	1064786	1064786	36	-	.	coverage=167;context=TTCTGCCGTTTTTTATTAACCATGGCGGTGAATATGGCGGT;IPDRatio=1.64
CP008925 Salmonella_enterica_subsp._enterica_serovar_Cerro_87	kinModCall	modified_base	1064791	1064791	23	-	.	coverage=165;context=GGTGATTCTGCCGTTTTTTATTAACCATGGCGGTGAATATG;IPDRatio=1.44
CP008925 Salmonella_enterica_subsp._enterica_serovar_Cerro_87	kinModCall	modified_base	1064820	1064820	21	+	.	coverage=171;context=GGCAGAATCACCAACGCCACCACCATCGCTAACAACATCAA;IPDRatio=1.39
CP008925 Salmonella_enterica_subsp._enterica_serovar_Cerro_87	kinModCall	modified_base	1064835	1064835	31	-	.	coverage=162;context=AAAATGAAAAAAACGTTGATGTTGTTAGCGATGGTGGTGGC;IPDRatio=1.51
CP008925 Salmonella_enterica_subsp._enterica_serovar_Cerro_87	kinModCall	modified_base	1064850	1064850	33	+	.	coverage=185;context=AACAACATCAACGTTTTTTTCATTTTAATGTCCTTGTACGG;IPDRatio=1.64
CP008925 Salmonella_enterica_subsp._enterica_serovar_Cerro_87	kinModCall	modified_base	1064862	1064862	24	+	.	coverage=175;context=GTTTTTTTCATTTTAATGTCCTTGTACGGTAATCACTTGCC;IPDRatio=1.41
CP008925 Salmonella_enterica_subsp._enterica_serovar_Cerro_87	kinModCall	modified_base	1064873	1064873	34	+	.	coverage=181;context=TTTAATGTCCTTGTACGGTAATCACTTGCCGTTTGGTTAAC;IPDRatio=1.57
CP008925 Salmonella_enterica_subsp._enterica_serovar_Cerro_87	kinModCall	modified_base	1064889	1064889	29	-	.	coverage=164;context=TCATGATTTATGACCAGTTAACCAAACGGCAAGTGATTACC;IPDRatio=1.53
CP008925 Salmonella_enterica_subsp._enterica_serovar_Cerro_87	kinModCall	modified_base	1064890	1064890	24	-	.	coverage=171;context=GTCATGATTTATGACCAGTTAACCAAACGGCAAGTGATTAC;IPDRatio=1.43
CP008925 Salmonella_enterica_subsp._enterica_serovar_Cerro_87	kinModCall	modified_base	1064898	1064898	24	+	.	coverage=188;context=TTGCCGTTTGGTTAACTGGTCATAAATCATGACTGTTAATA;IPDRatio=1.47
CP008925 Salmonella_enterica_subsp._enterica_serovar_Cerro_87	kinModCall	modified_base	1064917	1064917	25	-	.	coverage=166;context=GTCGCTATTGCTGAAGGTTTATTAACAGTCATGATTTATGA;IPDRatio=1.47
CP008925 Salmonella_enterica_subsp._enterica_serovar_Cerro_87	kinModCall	modified_base	1064920	1064920	23	-	.	coverage=164;context=CCTGTCGCTATTGCTGAAGGTTTATTAACAGTCATGATTTA;IPDRatio=1.41
CP008925 Salmonella_enterica_subsp._enterica_serovar_Cerro_87	kinModCall	modified_base	1064923	1064923	36	-	.	coverage=159;context=ATTCCTGTCGCTATTGCTGAAGGTTTATTAACAGTCATGAT;IPDRatio=1.73
CP008925 Salmonella_enterica_subsp._enterica_serovar_Cerro_87	kinModCall	modified_base	1064961	1064961	23	-	.	coverage=157;context=CTGTTGTGAAGTTTATGGGGATTTTCTGCCTCACACAGATT;IPDRatio=1.43
CP008925 Salmonella_enterica_subsp._enterica_serovar_Cerro_87	kinModCall	modified_base	1064973	1064973	22	-	.	coverage=156;context=GAGCGACAGGGTCTGTTGTGAAGTTTATGGGGATTTTCTGC;IPDRatio=1.44
CP008925 Salmonella_enterica_subsp._enterica_serovar_Cerro_87	kinModCall	modified_base	1064983	1064983	27	-	.	coverage=142;context=CCCCATGCCGGAGCGACAGGGTCTGTTGTGAAGTTTATGGG;IPDRatio=1.56
CP008925 Salmonella_enterica_subsp._enterica_serovar_Cerro_87	kinModCall	modified_base	1064992	1064992	30	-	.	coverage=158;context=TTTCCCGATCCCCATGCCGGAGCGACAGGGTCTGTTGTGAA;IPDRatio=1.60
CP008925 Salmonella_enterica_subsp._enterica_serovar_Cerro_87	kinModCall	m6A	1065004	1065004	265	+	.	coverage=174;context=CCTGTCGCTCCGGCATGGGGATCGGGAAACGCAACGCCAAG;IPDRatio=7.69;frac=1.000;fracLow=0.993;fracUp=1.000;identificationQv=300
CP008925 Salmonella_enterica_subsp._enterica_serovar_Cerro_87	kinModCall	m6A	1065005	1065005	254	-	.	coverage=156;context=GCTTGGCGTTGCGTTTCCCGATCCCCATGCCGGAGCGACAG;IPDRatio=6.92;frac=1.000;fracLow=1.000;fracUp=1.000;identificationQv=245
CP008925 Salmonella_enterica_subsp._enterica_serovar_Cerro_87	kinModCall	modified_base	1065013	1065013	26	-	.	coverage=158;context=TCAGTCCAGCTTGGCGTTGCGTTTCCCGATCCCCATGCCGG;IPDRatio=1.50
CP008925 Salmonella_enterica_subsp._enterica_serovar_Cerro_87	kinModCall	m4C	1065122	1065122	47	+	.	coverage=162;context=CGGCACGGCAGGCCATTTTCCACACCAGATAACCGACAACC;IPDRatio=1.95;frac=0.388;fracLow=0.255;fracUp=0.527;identificationQv=9
CP008925 Salmonella_enterica_subsp._enterica_serovar_Cerro_87	kinModCall	modified_base	1065128	1065128	22	-	.	coverage=158;context=TGGCCCGGTTGTCGGTTATCTGGTGTGGAAAATGGCCTGCC;IPDRatio=1.45
CP008925 Salmonella_enterica_subsp._enterica_serovar_Cerro_87	kinModCall	modified_base	1065133	1065133	26	-	.	coverage=157;context=GTGATTGGCCCGGTTGTCGGTTATCTGGTGTGGAAAATGGC;IPDRatio=1.50
CP008925 Salmonella_enterica_subsp._enterica_serovar_Cerro_87	kinModCall	modified_base	1065160	1065160	35	-	.	coverage=152;context=CTTGGCGCAAATGGAATGTCGATGGCGGTGATTGGCCCGGT;IPDRatio=1.57
CP008925 Salmonella_enterica_subsp._enterica_serovar_Cerro_87	kinModCall	modified_base	1065164	1065164	23	+	.	coverage=171;context=GGCCAATCACCGCCATCGACATTCCATTTGCGCCAAGCGTC;IPDRatio=1.38
CP008925 Salmonella_enterica_subsp._enterica_serovar_Cerro_87	kinModCall	modified_base	1065183	1065183	21	-	.	coverage=156;context=TGGCGCACGGCGGCCTGACGACGCTTGGCGCAAATGGAATG;IPDRatio=1.46
CP008925 Salmonella_enterica_subsp._enterica_serovar_Cerro_87	kinModCall	modified_base	1065242	1065242	22	+	.	coverage=162;context=ACAGCACAACCGCGCCGAGAATCGCCACCACCCCGGGCCCG;IPDRatio=1.41
CP008925 Salmonella_enterica_subsp._enterica_serovar_Cerro_87	kinModCall	modified_base	1065272	1065272	27	-	.	coverage=148;context=GACCGGCGTTGGTCTGGCGGTTATCTTGTTCGGGCCCGGGG;IPDRatio=1.53
CP008925 Salmonella_enterica_subsp._enterica_serovar_Cerro_87	kinModCall	modified_base	1065275	1065275	28	-	.	coverage=156;context=TCCGACCGGCGTTGGTCTGGCGGTTATCTTGTTCGGGCCCG;IPDRatio=1.54
CP008925 Salmonella_enterica_subsp._enterica_serovar_Cerro_87	kinModCall	modified_base	1065280	1065280	29	+	.	coverage=168;context=CCGAACAAGATAACCGCCAGACCAACGCCGGTCGGATGTGA;IPDRatio=1.60
CP008925 Salmonella_enterica_subsp._enterica_serovar_Cerro_87	kinModCall	modified_base	1065283	1065283	40	-	.	coverage=146;context=TGTTCACATCCGACCGGCGTTGGTCTGGCGGTTATCTTGTT;IPDRatio=1.75
CP008925 Salmonella_enterica_subsp._enterica_serovar_Cerro_87	kinModCall	modified_base	1065379	1065379	32	-	.	coverage=144;context=GTGCAGGAGGATAATCATCAGAAGGTACTGCTAGCGCTGTG;IPDRatio=1.60
CP008925 Salmonella_enterica_subsp._enterica_serovar_Cerro_87	kinModCall	modified_base	1065423	1065423	31	+	.	coverage=158;context=ACGCCGTAGGCGCACCAGTCCATACCACAAGCAGGGTAAAA;IPDRatio=1.58
CP008925 Salmonella_enterica_subsp._enterica_serovar_Cerro_87	kinModCall	modified_base	1065461	1065461	24	-	.	coverage=149;context=TTTACCGCCAGTGTGGGCGCTGGCCTGGTGGTTACTGTTTT;IPDRatio=1.49
CP008925 Salmonella_enterica_subsp._enterica_serovar_Cerro_87	kinModCall	modified_base	1065479	1065479	22	+	.	coverage=160;context=CCAGCGCCCACACTGGCGGTAAAAAGCCCTCCATGATATGC;IPDRatio=1.42
CP008925 Salmonella_enterica_subsp._enterica_serovar_Cerro_87	kinModCall	modified_base	1065484	1065484	25	-	.	coverage=151;context=GCGATGCATATCATGGAGGGCTTTTTACCGCCAGTGTGGGC;IPDRatio=1.48
CP008925 Salmonella_enterica_subsp._enterica_serovar_Cerro_87	kinModCall	modified_base	1065491	1065491	22	+	.	coverage=156;context=CTGGCGGTAAAAAGCCCTCCATGATATGCATCGCAAACGCC;IPDRatio=1.40
CP008925 Salmonella_enterica_subsp._enterica_serovar_Cerro_87	kinModCall	m6A	1065497	1065497	143	-	.	coverage=142;context=GCAACAGGCGTTTGCGATGCATATCATGGAGGGCTTTTTAC;IPDRatio=3.69;frac=0.846;fracLow=0.696;fracUp=0.965;identificationQv=117
CP008925 Salmonella_enterica_subsp._enterica_serovar_Cerro_87	kinModCall	m6A	1065500	1065500	162	+	.	coverage=158;context=AAAAGCCCTCCATGATATGCATCGCAAACGCCTGTTGCGGG;IPDRatio=4.72;frac=0.752;fracLow=0.648;fracUp=0.877;identificationQv=122
CP008925 Salmonella_enterica_subsp._enterica_serovar_Cerro_87	kinModCall	modified_base	1065506	1065506	28	+	.	coverage=162;context=CCTCCATGATATGCATCGCAAACGCCTGTTGCGGGACAACC;IPDRatio=1.53
CP008925 Salmonella_enterica_subsp._enterica_serovar_Cerro_87	kinModCall	m4C	1065547	1065547	43	+	.	coverage=150;context=ATCAGCAATAGCGCTGCAGCCAGTCCACTGAAAGACAACTG;IPDRatio=1.80;frac=0.443;fracLow=0.265;fracUp=0.625;identificationQv=27
CP008925 Salmonella_enterica_subsp._enterica_serovar_Cerro_87	kinModCall	modified_base	1065607	1065607	21	-	.	coverage=152;context=GACCATTCTGGTCAATAAACAGTGGGAGTATGCAGAATGAA;IPDRatio=1.36
CP008925 Salmonella_enterica_subsp._enterica_serovar_Cerro_87	kinModCall	modified_base	1065613	1065613	24	-	.	coverage=151;context=TTTTTCGACCATTCTGGTCAATAAACAGTGGGAGTATGCAG;IPDRatio=1.46
CP008925 Salmonella_enterica_subsp._enterica_serovar_Cerro_87	kinModCall	m6A	1065621	1065621	23	+	.	coverage=168;context=TCCCACTGTTTATTGACCAGAATGGTCGAAAAATAGGGCAA;IPDRatio=1.50;frac=0.384;fracLow=0.226;fracUp=0.561;identificationQv=21
CP008925 Salmonella_enterica_subsp._enterica_serovar_Cerro_87	kinModCall	modified_base	1065640	1065640	50	+	.	coverage=162;context=GAATGGTCGAAAAATAGGGCAACGGTCGATCATCGTTGACC;IPDRatio=1.75
CP008925 Salmonella_enterica_subsp._enterica_serovar_Cerro_87	kinModCall	m6A	1065648	1065648	232	+	.	coverage=161;context=GAAAAATAGGGCAACGGTCGATCATCGTTGACCTCGTGGAG;IPDRatio=8.15;frac=1.000;fracLow=0.941;fracUp=1.000;identificationQv=210
CP008925 Salmonella_enterica_subsp._enterica_serovar_Cerro_87	kinModCall	m6A	1065649	1065649	211	-	.	coverage=157;context=TCTCCACGAGGTCAACGATGATCGACCGTTGCCCTATTTTT;IPDRatio=4.24;frac=0.996;fracLow=0.972;fracUp=1.000;identificationQv=214
CP008925 Salmonella_enterica_subsp._enterica_serovar_Cerro_87	kinModCall	modified_base	1065680	1065680	27	+	.	coverage=166;context=CTCGTGGAGATGGCGCCAGCACTGCTCGCCGGGCAGTGTGG;IPDRatio=1.50
CP008925 Salmonella_enterica_subsp._enterica_serovar_Cerro_87	kinModCall	modified_base	1065709	1065709	25	+	.	coverage=155;context=CGGGCAGTGTGGCCTCGGACATCATTAAGGCGCATTCCAGC;IPDRatio=1.46
CP008925 Salmonella_enterica_subsp._enterica_serovar_Cerro_87	kinModCall	modified_base	1065718	1065718	32	-	.	coverage=154;context=GGCTGGCCTGCTGGAATGCGCCTTAATGATGTCCGAGGCCA;IPDRatio=1.81
CP008925 Salmonella_enterica_subsp._enterica_serovar_Cerro_87	kinModCall	modified_base	1065766	1065766	37	+	.	coverage=165;context=GCAACGCTTTAATACGGGCGAACCGGCCATACACTTTCATC;IPDRatio=1.75
CP008925 Salmonella_enterica_subsp._enterica_serovar_Cerro_87	kinModCall	modified_base	1065773	1065773	42	+	.	coverage=154;context=TTTAATACGGGCGAACCGGCCATACACTTTCATCAACACCA;IPDRatio=2.01
CP008925 Salmonella_enterica_subsp._enterica_serovar_Cerro_87	kinModCall	modified_base	1065781	1065781	21	-	.	coverage=155;context=TGATAGCCTGGTGTTGATGAAAGTGTATGGCCGGTTCGCCC;IPDRatio=1.41
CP008925 Salmonella_enterica_subsp._enterica_serovar_Cerro_87	kinModCall	modified_base	1065795	1065795	29	-	.	coverage=160;context=GCGCTACAACAGCATGATAGCCTGGTGTTGATGAAAGTGTA;IPDRatio=1.53
CP008925 Salmonella_enterica_subsp._enterica_serovar_Cerro_87	kinModCall	m4C	1065796	1065796	46	+	.	coverage=163;context=ACACTTTCATCAACACCAGGCTATCATGCTGTTGTAGCGCC;IPDRatio=1.80;frac=0.433;fracLow=0.284;fracUp=0.590;identificationQv=5
CP008925 Salmonella_enterica_subsp._enterica_serovar_Cerro_87	kinModCall	modified_base	1065796	1065796	27	-	.	coverage=152;context=GGCGCTACAACAGCATGATAGCCTGGTGTTGATGAAAGTGT;IPDRatio=1.52
CP008925 Salmonella_enterica_subsp._enterica_serovar_Cerro_87	kinModCall	modified_base	1065837	1065837	30	+	.	coverage=157;context=TGGGCTATTTCCGCTTCCGGCGCGGTACAAGAAATAACCGC;IPDRatio=1.60
CP008925 Salmonella_enterica_subsp._enterica_serovar_Cerro_87	kinModCall	modified_base	1065840	1065840	22	+	.	coverage=153;context=GCTATTTCCGCTTCCGGCGCGGTACAAGAAATAACCGCCAG;IPDRatio=1.63
CP008925 Salmonella_enterica_subsp._enterica_serovar_Cerro_87	kinModCall	modified_base	1065845	1065845	23	+	.	coverage=164;context=TTCCGCTTCCGGCGCGGTACAAGAAATAACCGCCAGCGATT;IPDRatio=1.49
CP008925 Salmonella_enterica_subsp._enterica_serovar_Cerro_87	kinModCall	modified_base	1065870	1065870	25	+	.	coverage=147;context=ATAACCGCCAGCGATTGCCGTTCTATGGCGAGCGGCATTTT;IPDRatio=1.56
CP008925 Salmonella_enterica_subsp._enterica_serovar_Cerro_87	kinModCall	modified_base	1065871	1065871	24	-	.	coverage=138;context=GAAAATGCCGCTCGCCATAGAACGGCAATCGCTGGCGGTTA;IPDRatio=1.55
CP008925 Salmonella_enterica_subsp._enterica_serovar_Cerro_87	kinModCall	modified_base	1065885	1065885	22	-	.	coverage=134;context=ATAGCCGCCCGCGCGAAAATGCCGCTCGCCATAGAACGGCA;IPDRatio=1.46
CP008925 Salmonella_enterica_subsp._enterica_serovar_Cerro_87	kinModCall	modified_base	1065994	1065994	21	+	.	coverage=149;context=AAATCCAGGTACTGAATAGCATCGCATCGCCCAGGGTAATA;IPDRatio=1.39
CP008925 Salmonella_enterica_subsp._enterica_serovar_Cerro_87	kinModCall	modified_base	1066000	1066000	22	-	.	coverage=142;context=CGGTTTTATTACCCTGGGCGATGCGATGCTATTCAGTACCT;IPDRatio=1.45
CP008925 Salmonella_enterica_subsp._enterica_serovar_Cerro_87	kinModCall	m4C	1066005	1066005	75	+	.	coverage=132;context=CTGAATAGCATCGCATCGCCCAGGGTAATAAAACCGACCTG;IPDRatio=2.41;frac=0.936;fracLow=0.701;fracUp=1.000;identificationQv=52
CP008925 Salmonella_enterica_subsp._enterica_serovar_Cerro_87	kinModCall	modified_base	1066006	1066006	23	+	.	coverage=154;context=TGAATAGCATCGCATCGCCCAGGGTAATAAAACCGACCTGT;IPDRatio=1.65
CP008925 Salmonella_enterica_subsp._enterica_serovar_Cerro_87	kinModCall	modified_base	1066011	1066011	23	+	.	coverage=157;context=AGCATCGCATCGCCCAGGGTAATAAAACCGACCTGTTTACC;IPDRatio=1.42
CP008925 Salmonella_enterica_subsp._enterica_serovar_Cerro_87	kinModCall	modified_base	1066026	1066026	24	+	.	coverage=149;context=AGGGTAATAAAACCGACCTGTTTACCCGCTTTCACCTCTGC;IPDRatio=1.50
CP008925 Salmonella_enterica_subsp._enterica_serovar_Cerro_87	kinModCall	m6A	1066042	1066042	206	-	.	coverage=140;context=TGCCGCCGCGCTTACCGCAGAGGTGAAAGCGGGTAAACAGG;IPDRatio=5.73;frac=0.983;fracLow=0.906;fracUp=1.000;identificationQv=191
CP008925 Salmonella_enterica_subsp._enterica_serovar_Cerro_87	kinModCall	modified_base	1066069	1066069	89	+	.	coverage=153;context=TAAGCGCGGCGGCAACCTCGTTCCAGACCGCTTCTTTCTCG;IPDRatio=2.67
CP008925 Salmonella_enterica_subsp._enterica_serovar_Cerro_87	kinModCall	modified_base	1066069	1066069	26	-	.	coverage=133;context=CGAGAAAGAAGCGGTCTGGAACGAGGTTGCCGCCGCGCTTA;IPDRatio=1.77
CP008925 Salmonella_enterica_subsp._enterica_serovar_Cerro_87	kinModCall	m6A	1066070	1066070	170	-	.	coverage=136;context=CCGAGAAAGAAGCGGTCTGGAACGAGGTTGCCGCCGCGCTT;IPDRatio=8.13;frac=0.975;fracLow=0.862;fracUp=1.000;identificationQv=120
CP008925 Salmonella_enterica_subsp._enterica_serovar_Cerro_87	kinModCall	m4C	1066142	1066142	37	+	.	coverage=142;context=ACGTACTTCCGTCTGCTCGCCGAGATAGTCGCGCACAATCG;IPDRatio=1.74;frac=0.509;fracLow=0.308;fracUp=0.709;identificationQv=19
CP008925 Salmonella_enterica_subsp._enterica_serovar_Cerro_87	kinModCall	modified_base	1066149	1066149	26	-	.	coverage=141;context=GCGCTGTCGATTGTGCGCGACTATCTCGGCGAGCAGACGGA;IPDRatio=1.53
CP008925 Salmonella_enterica_subsp._enterica_serovar_Cerro_87	kinModCall	modified_base	1066159	1066159	21	+	.	coverage=151;context=CGCCGAGATAGTCGCGCACAATCGACAGCGCCAGACTATCG;IPDRatio=1.42
CP008925 Salmonella_enterica_subsp._enterica_serovar_Cerro_87	kinModCall	modified_base	1066210	1066210	21	+	.	coverage=139;context=GACCGGCGGGCGCATACAGAATGTCCAGCGAGCCAAGAATC;IPDRatio=1.43
CP008925 Salmonella_enterica_subsp._enterica_serovar_Cerro_87	kinModCall	modified_base	1066232	1066232	22	-	.	coverage=136;context=TGATAACCGTCCGCGCAGCGCGGATTCTTGGCTCGCTGGAC;IPDRatio=1.46
CP008925 Salmonella_enterica_subsp._enterica_serovar_Cerro_87	kinModCall	modified_base	1066251	1066251	22	-	.	coverage=123;context=GGGCCAGGCGCGCCCGACCTGATAACCGTCCGCGCAGCGCG;IPDRatio=1.46
CP008925 Salmonella_enterica_subsp._enterica_serovar_Cerro_87	kinModCall	modified_base	1066263	1066263	31	-	.	coverage=126;context=GCATTAAGTACCGGGCCAGGCGCGCCCGACCTGATAACCGT;IPDRatio=1.62
CP008925 Salmonella_enterica_subsp._enterica_serovar_Cerro_87	kinModCall	modified_base	1066265	1066265	21	+	.	coverage=127;context=GGTTATCAGGTCGGGCGCGCCTGGCCCGGTACTTAATGCGT;IPDRatio=1.48
CP008925 Salmonella_enterica_subsp._enterica_serovar_Cerro_87	kinModCall	modified_base	1066275	1066275	28	+	.	coverage=133;context=TCGGGCGCGCCTGGCCCGGTACTTAATGCGTATAATTTACC;IPDRatio=1.56
CP008925 Salmonella_enterica_subsp._enterica_serovar_Cerro_87	kinModCall	modified_base	1066313	1066313	32	-	.	coverage=114;context=CAGGCGCTGAACATGGCGGTAGAGGAGGCGGCATGAACGGT;IPDRatio=1.74
CP008925 Salmonella_enterica_subsp._enterica_serovar_Cerro_87	kinModCall	modified_base	1066320	1066320	21	+	.	coverage=124;context=ATGCCGCCTCCTCTACCGCCATGTTCAGCGCCTGGTGCAAA;IPDRatio=1.46
CP008925 Salmonella_enterica_subsp._enterica_serovar_Cerro_87	kinModCall	modified_base	1066322	1066322	37	-	.	coverage=117;context=CATTTGCACCAGGCGCTGAACATGGCGGTAGAGGAGGCGGC;IPDRatio=1.86
CP008925 Salmonella_enterica_subsp._enterica_serovar_Cerro_87	kinModCall	modified_base	1066326	1066326	25	+	.	coverage=122;context=CCTCCTCTACCGCCATGTTCAGCGCCTGGTGCAAATGCGCG;IPDRatio=1.46
CP008925 Salmonella_enterica_subsp._enterica_serovar_Cerro_87	kinModCall	modified_base	1066340	1066340	28	+	.	coverage=116;context=ATGTTCAGCGCCTGGTGCAAATGCGCGACAAACATCGCCCG;IPDRatio=1.85
CP008925 Salmonella_enterica_subsp._enterica_serovar_Cerro_87	kinModCall	modified_base	1066426	1066426	24	-	.	coverage=117;context=ACGGCGACTCATGGAAAATGCGCTTTAACGCGGCGGGCATT;IPDRatio=1.61
CP008925 Salmonella_enterica_subsp._enterica_serovar_Cerro_87	kinModCall	modified_base	1066460	1066460	32	+	.	coverage=119;context=TCGCCGTCGTCTGAAGCCATATCATTAATGGCGTGATCGCC;IPDRatio=1.57
CP008925 Salmonella_enterica_subsp._enterica_serovar_Cerro_87	kinModCall	m6A	1066475	1066475	211	+	.	coverage=123;context=GCCATATCATTAATGGCGTGATCGCCCGCCACCAGCATTAA;IPDRatio=9.38;frac=0.966;fracLow=0.922;fracUp=0.998;identificationQv=172
CP008925 Salmonella_enterica_subsp._enterica_serovar_Cerro_87	kinModCall	m6A	1066476	1066476	171	-	.	coverage=115;context=ATTAATGCTGGTGGCGGGCGATCACGCCATTAATGATATGG;IPDRatio=6.78;frac=0.997;fracLow=0.926;fracUp=1.000;identificationQv=181
CP008925 Salmonella_enterica_subsp._enterica_serovar_Cerro_87	kinModCall	modified_base	1066493	1066493	29	-	.	coverage=114;context=GGCGTACATTTGATGCCATTAATGCTGGTGGCGGGCGATCA;IPDRatio=1.63
CP008925 Salmonella_enterica_subsp._enterica_serovar_Cerro_87	kinModCall	modified_base	1066528	1066528	38	-	.	coverage=111;context=TCCTGATCGACAGCCTGCGTGACGAAGGCGTCACCGGCGTA;IPDRatio=1.76
CP008925 Salmonella_enterica_subsp._enterica_serovar_Cerro_87	kinModCall	m6A	1066542	1066542	182	+	.	coverage=119;context=CTTCGTCACGCAGGCTGTCGATCAGGATGTCGACCTCCGGG;IPDRatio=7.46;frac=1.000;fracLow=0.950;fracUp=1.000;identificationQv=177
CP008925 Salmonella_enterica_subsp._enterica_serovar_Cerro_87	kinModCall	m6A	1066543	1066543	155	-	.	coverage=110;context=ACCCGGAGGTCGACATCCTGATCGACAGCCTGCGTGACGAA;IPDRatio=7.41;frac=0.999;fracLow=0.959;fracUp=1.000;identificationQv=148
CP008925 Salmonella_enterica_subsp._enterica_serovar_Cerro_87	kinModCall	modified_base	1066581	1066581	24	+	.	coverage=119;context=GGTAGCTTTCTACGGCGCCGACGCGCGCCGGAAAGCGCTGC;IPDRatio=1.52
CP008925 Salmonella_enterica_subsp._enterica_serovar_Cerro_87	kinModCall	m4C	1066607	1066607	20	+	.	coverage=115;context=GCCGGAAAGCGCTGCGCGGTCATCATATGATCGAGACAGGC;IPDRatio=1.44;frac=0.672;fracLow=0.304;fracUp=0.985;identificationQv=25
CP008925 Salmonella_enterica_subsp._enterica_serovar_Cerro_87	kinModCall	m6A	1066616	1066616	173	+	.	coverage=119;context=CGCTGCGCGGTCATCATATGATCGAGACAGGCATAAGCTGC;IPDRatio=7.91;frac=1.000;fracLow=0.921;fracUp=1.000;identificationQv=168
CP008925 Salmonella_enterica_subsp._enterica_serovar_Cerro_87	kinModCall	m6A	1066617	1066617	180	-	.	coverage=108;context=CGCAGCTTATGCCTGTCTCGATCATATGATGACCGCGCAGC;IPDRatio=8.11;frac=1.000;fracLow=0.998;fracUp=1.000;identificationQv=151
CP008925 Salmonella_enterica_subsp._enterica_serovar_Cerro_87	kinModCall	m4C	1066625	1066625	45	-	.	coverage=102;context=CACGCATTCGCAGCTTATGCCTGTCTCGATCATATGATGAC;IPDRatio=2.23;frac=0.591;fracLow=0.367;fracUp=0.791;identificationQv=25
CP008925 Salmonella_enterica_subsp._enterica_serovar_Cerro_87	kinModCall	modified_base	1066638	1066638	22	+	.	coverage=119;context=CGAGACAGGCATAAGCTGCGAATGCGTGATGGCTGGCGCCG;IPDRatio=1.53
CP008925 Salmonella_enterica_subsp._enterica_serovar_Cerro_87	kinModCall	modified_base	1066665	1066665	22	+	.	coverage=116;context=GATGGCTGGCGCCGTGGCCCATAAAAACGACTTTCTCCGTT;IPDRatio=1.45
CP008925 Salmonella_enterica_subsp._enterica_serovar_Cerro_87	kinModCall	modified_base	1066674	1066674	22	+	.	coverage=106;context=CGCCGTGGCCCATAAAAACGACTTTCTCCGTTTGTCTGAGC;IPDRatio=1.50
CP008925 Salmonella_enterica_subsp._enterica_serovar_Cerro_87	kinModCall	modified_base	1066701	1066701	30	+	.	coverage=110;context=CCGTTTGTCTGAGCGATGGCATCTGTTGTCGCAACGCCTGC;IPDRatio=1.52
CP008925 Salmonella_enterica_subsp._enterica_serovar_Cerro_87	kinModCall	modified_base	1066707	1066707	21	-	.	coverage=98;context=GCTAATGCAGGCGTTGCGACAACAGATGCCATCGCTCAGAC;IPDRatio=1.45
CP008925 Salmonella_enterica_subsp._enterica_serovar_Cerro_87	kinModCall	m4C	1066732	1066732	47	+	.	coverage=105;context=CAACGCCTGCATTAGCTGCACATAATCGTTATGGCTGCTCA;IPDRatio=2.01;frac=0.668;fracLow=0.422;fracUp=0.968;identificationQv=11
CP008925 Salmonella_enterica_subsp._enterica_serovar_Cerro_87	kinModCall	modified_base	1066734	1066734	25	-	.	coverage=93;context=GCTGAGCAGCCATAACGATTATGTGCAGCTAATGCAGGCGT;IPDRatio=1.72
CP008925 Salmonella_enterica_subsp._enterica_serovar_Cerro_87	kinModCall	modified_base	1066741	1066741	29	+	.	coverage=106;context=CATTAGCTGCACATAATCGTTATGGCTGCTCAGCAGCGGCA;IPDRatio=1.58
CP008925 Salmonella_enterica_subsp._enterica_serovar_Cerro_87	kinModCall	modified_base	1066749	1066749	24	+	.	coverage=103;context=GCACATAATCGTTATGGCTGCTCAGCAGCGGCACGCCCAGC;IPDRatio=1.54
CP008925 Salmonella_enterica_subsp._enterica_serovar_Cerro_87	kinModCall	modified_base	1066772	1066772	30	+	.	coverage=112;context=AGCAGCGGCACGCCCAGCGTCAGGCGAGTGAATAACGGACG;IPDRatio=1.72
CP008925 Salmonella_enterica_subsp._enterica_serovar_Cerro_87	kinModCall	modified_base	1066773	1066773	21	+	.	coverage=110;context=GCAGCGGCACGCCCAGCGTCAGGCGAGTGAATAACGGACGC;IPDRatio=1.59
CP008925 Salmonella_enterica_subsp._enterica_serovar_Cerro_87	kinModCall	modified_base	1066797	1066797	21	+	.	coverage=111;context=GAGTGAATAACGGACGCAAGAGTTGTACCTCACGGACAATT;IPDRatio=1.49
CP008925 Salmonella_enterica_subsp._enterica_serovar_Cerro_87	kinModCall	modified_base	1066816	1066816	22	-	.	coverage=87;context=ACGGCGACGAATATGAAAAAATTGTCCGTGAGGTACAACTC;IPDRatio=1.47
CP008925 Salmonella_enterica_subsp._enterica_serovar_Cerro_87	kinModCall	modified_base	1066846	1066846	21	-	.	coverage=92;context=ACGTGGCGATTCAGTCGTTGCACATTATTAACGGCGACGAA;IPDRatio=1.57
CP008925 Salmonella_enterica_subsp._enterica_serovar_Cerro_87	kinModCall	modified_base	1066860	1066860	22	-	.	coverage=92;context=ACAGGGATATCAGGACGTGGCGATTCAGTCGTTGCACATTA;IPDRatio=1.67
CP008925 Salmonella_enterica_subsp._enterica_serovar_Cerro_87	kinModCall	modified_base	1066863	1066863	21	+	.	coverage=113;context=TGTGCAACGACTGAATCGCCACGTCCTGATATCCCTGTGCG;IPDRatio=1.45
CP008925 Salmonella_enterica_subsp._enterica_serovar_Cerro_87	kinModCall	m6A	1066988	1066988	188	+	.	coverage=121;context=AAGGCGCGAAACAGGTCGCGATCGGGACAGGACGCCGCCAG;IPDRatio=8.67;frac=1.000;fracLow=1.000;fracUp=1.000;identificationQv=192
CP008925 Salmonella_enterica_subsp._enterica_serovar_Cerro_87	kinModCall	m6A	1066989	1066989	172	-	.	coverage=99;context=TCTGGCGGCGTCCTGTCCCGATCGCGACCTGTTTCGCGCCT;IPDRatio=8.31;frac=1.000;fracLow=0.945;fracUp=1.000;identificationQv=172
CP008925 Salmonella_enterica_subsp._enterica_serovar_Cerro_87	kinModCall	m6A	1067009	1067009	161	+	.	coverage=122;context=TCGGGACAGGACGCCGCCAGATCACGTTCGCACGCCACAAT;IPDRatio=6.71;frac=0.936;fracLow=0.802;fracUp=1.000;identificationQv=123
CP008925 Salmonella_enterica_subsp._enterica_serovar_Cerro_87	kinModCall	m6A	1067010	1067010	148	-	.	coverage=97;context=CATTGTGGCGTGCGAACGTGATCTGGCGGCGTCCTGTCCCG;IPDRatio=5.68;frac=1.000;fracLow=1.000;fracUp=1.000;identificationQv=156
CP008925 Salmonella_enterica_subsp._enterica_serovar_Cerro_87	kinModCall	modified_base	1067047	1067047	29	-	.	coverage=97;context=GTTTTGGCACCAGCTATCACGACACCTGTGAAAAAAACATT;IPDRatio=1.79
CP008925 Salmonella_enterica_subsp._enterica_serovar_Cerro_87	kinModCall	modified_base	1067051	1067051	43	+	.	coverage=124;context=TTTTTTTCACAGGTGTCGTGATAGCTGGTGCCAAAACTGAC;IPDRatio=1.83
CP008925 Salmonella_enterica_subsp._enterica_serovar_Cerro_87	kinModCall	modified_base	1067070	1067070	23	+	.	coverage=125;context=GATAGCTGGTGCCAAAACTGACCACCAGAAGCGCTTTTTTC;IPDRatio=1.54
CP008925 Salmonella_enterica_subsp._enterica_serovar_Cerro_87	kinModCall	modified_base	1067094	1067094	24	+	.	coverage=122;context=CCAGAAGCGCTTTTTTCATTTTTACTCCTTAGCTGCGGCCA;IPDRatio=1.52
CP008925 Salmonella_enterica_subsp._enterica_serovar_Cerro_87	kinModCall	modified_base	1067142	1067142	34	+	.	coverage=125;context=CGATAAACGCTGCGCAAAGGCGGCCTGGCTTTCCAGTAACT;IPDRatio=1.69
CP008925 Salmonella_enterica_subsp._enterica_serovar_Cerro_87	kinModCall	modified_base	1067150	1067150	22	+	.	coverage=125;context=GCTGCGCAAAGGCGGCCTGGCTTTCCAGTAACTCATCACCC;IPDRatio=1.52
CP008925 Salmonella_enterica_subsp._enterica_serovar_Cerro_87	kinModCall	m6A	1067164	1067164	47	+	.	coverage=129;context=GCCTGGCTTTCCAGTAACTCATCACCCGTCACAAGCGGCGT;IPDRatio=1.91;frac=0.325;fracLow=0.188;fracUp=0.440;identificationQv=5
CP008925 Salmonella_enterica_subsp._enterica_serovar_Cerro_87	kinModCall	m4C	1067185	1067185	31	+	.	coverage=131;context=TCACCCGTCACAAGCGGCGTCGGGCGCGCAATAACGATGCA;IPDRatio=1.63;frac=0.762;fracLow=0.451;fracUp=1.000;identificationQv=7
CP008925 Salmonella_enterica_subsp._enterica_serovar_Cerro_87	kinModCall	modified_base	1067186	1067186	27	+	.	coverage=129;context=CACCCGTCACAAGCGGCGTCGGGCGCGCAATAACGATGCAG;IPDRatio=1.81
CP008925 Salmonella_enterica_subsp._enterica_serovar_Cerro_87	kinModCall	modified_base	1067264	1067264	24	+	.	coverage=126;context=GATATCCCCCCTCCGCGCCGGACGCTTTGGTAATGACCACG;IPDRatio=1.49
CP008925 Salmonella_enterica_subsp._enterica_serovar_Cerro_87	kinModCall	modified_base	1067277	1067277	25	-	.	coverage=113;context=AGTGCCGGGCCGACGTGGTCATTACCAAAGCGTCCGGCGCG;IPDRatio=1.57
CP008925 Salmonella_enterica_subsp._enterica_serovar_Cerro_87	kinModCall	modified_base	1067295	1067295	24	+	.	coverage=136;context=AATGACCACGTCGGCCCGGCACTGGTGGTAAAACGCGGCGT;IPDRatio=1.45
CP008925 Salmonella_enterica_subsp._enterica_serovar_Cerro_87	kinModCall	modified_base	1067303	1067303	31	-	.	coverage=114;context=TGATTTTAACGCCGCGTTTTACCACCAGTGCCGGGCCGACG;IPDRatio=1.74
CP008925 Salmonella_enterica_subsp._enterica_serovar_Cerro_87	kinModCall	modified_base	1067307	1067307	22	+	.	coverage=126;context=GGCCCGGCACTGGTGGTAAAACGCGGCGTTAAAATCAGCGC;IPDRatio=1.45
CP008925 Salmonella_enterica_subsp._enterica_serovar_Cerro_87	kinModCall	m6A	1067344	1067344	244	+	.	coverage=141;context=GCGCTGAACGGCCCACACAGAGCGAAAATTTCTCCAACGCC;IPDRatio=8.96;frac=1.000;fracLow=1.000;fracUp=1.000;identificationQv=204
CP008925 Salmonella_enterica_subsp._enterica_serovar_Cerro_87	kinModCall	modified_base	1067378	1067378	27	+	.	coverage=143;context=CAACGCCGAACCCCAGTTCGCTGCAGCGTTGAATCACCTCC;IPDRatio=1.57
CP008925 Salmonella_enterica_subsp._enterica_serovar_Cerro_87	kinModCall	modified_base	1067410	1067410	31	-	.	coverage=120;context=AAAACGTTGCTGGCGCGCGTACTGCCCGTGGTGGAGGTGAT;IPDRatio=1.69
CP008925 Salmonella_enterica_subsp._enterica_serovar_Cerro_87	kinModCall	modified_base	1067411	1067411	21	+	.	coverage=141;context=TCACCTCCACCACGGGCAGTACGCGCGCCAGCAACGTTTTT;IPDRatio=1.46
CP008925 Salmonella_enterica_subsp._enterica_serovar_Cerro_87	kinModCall	m6A	1067461	1067461	234	+	.	coverage=138;context=CCGGCACGCCAGACGGCCAGATCTTTACTGCCGGTCGTCAG;IPDRatio=7.11;frac=1.000;fracLow=0.952;fracUp=1.000;identificationQv=219
CP008925 Salmonella_enterica_subsp._enterica_serovar_Cerro_87	kinModCall	m6A	1067462	1067462	192	-	.	coverage=112;context=ACTGACGACCGGCAGTAAAGATCTGGCCGTCTGGCGTGCCG;IPDRatio=6.79;frac=1.000;fracLow=0.920;fracUp=1.000;identificationQv=186
CP008925 Salmonella_enterica_subsp._enterica_serovar_Cerro_87	kinModCall	modified_base	1067486	1067486	21	+	.	coverage=135;context=TACTGCCGGTCGTCAGTAACACGCGCGGACCAAAACGCCTC;IPDRatio=1.38
CP008925 Salmonella_enterica_subsp._enterica_serovar_Cerro_87	kinModCall	modified_base	1067498	1067498	25	+	.	coverage=139;context=TCAGTAACACGCGCGGACCAAAACGCCTCGCTATCTCGCAG;IPDRatio=1.45
CP008925 Salmonella_enterica_subsp._enterica_serovar_Cerro_87	kinModCall	modified_base	1067511	1067511	25	-	.	coverage=117;context=GTATTGCCGATGCCTGCGAGATAGCGAGGCGTTTTGGTCCG;IPDRatio=1.58
CP008925 Salmonella_enterica_subsp._enterica_serovar_Cerro_87	kinModCall	modified_base	1067602	1067602	21	+	.	coverage=148;context=CGCTGATAACGACTTAACAACACGCCCGCCGTTTCACAGGC;IPDRatio=1.43
CP008925 Salmonella_enterica_subsp._enterica_serovar_Cerro_87	kinModCall	modified_base	1067634	1067634	32	+	.	coverage=142;context=TTCACAGGCGCGAAGGAGGTTATGGCTGACCATTTCTGCAT;IPDRatio=1.57
CP008925 Salmonella_enterica_subsp._enterica_serovar_Cerro_87	kinModCall	modified_base	1067664	1067664	27	+	.	coverage=149;context=CATTTCTGCATAAGGATGCGACGCATCTATTACCCAGCGAG;IPDRatio=1.53
CP008925 Salmonella_enterica_subsp._enterica_serovar_Cerro_87	kinModCall	modified_base	1067667	1067667	21	+	.	coverage=139;context=TTCTGCATAAGGATGCGACGCATCTATTACCCAGCGAGTAC;IPDRatio=1.41
CP008925 Salmonella_enterica_subsp._enterica_serovar_Cerro_87	kinModCall	modified_base	1067677	1067677	31	-	.	coverage=118;context=AAAGAAAACCGTACTCGCTGGGTAATAGATGCGTCGCATCC;IPDRatio=1.93
CP008925 Salmonella_enterica_subsp._enterica_serovar_Cerro_87	kinModCall	modified_base	1067688	1067688	30	-	.	coverage=123;context=TCGCATGGCTAAAAGAAAACCGTACTCGCTGGGTAATAGAT;IPDRatio=1.66
CP008925 Salmonella_enterica_subsp._enterica_serovar_Cerro_87	kinModCall	modified_base	1067718	1067718	30	+	.	coverage=144;context=TAGCCATGCGACCATCTGCCCGTACTCCAGACGACCACAGC;IPDRatio=1.52
CP008925 Salmonella_enterica_subsp._enterica_serovar_Cerro_87	kinModCall	modified_base	1067720	1067720	22	+	.	coverage=152;context=GCCATGCGACCATCTGCCCGTACTCCAGACGACCACAGCGC;IPDRatio=1.47
CP008925 Salmonella_enterica_subsp._enterica_serovar_Cerro_87	kinModCall	modified_base	1067797	1067797	28	-	.	coverage=125;context=GCGGCGAACGTCGCGTACACCTTATCCGTGGCGACGCCAGC;IPDRatio=1.69
CP008925 Salmonella_enterica_subsp._enterica_serovar_Cerro_87	kinModCall	modified_base	1067810	1067810	125	+	.	coverage=155;context=CGGATAAGGTGTACGCGACGTTCGCCGCATCCAGTTGTCGG;IPDRatio=3.56
CP008925 Salmonella_enterica_subsp._enterica_serovar_Cerro_87	kinModCall	m6A	1067811	1067811	166	-	.	coverage=138;context=GCCGACAACTGGATGCGGCGAACGTCGCGTACACCTTATCC;IPDRatio=6.41;frac=0.844;fracLow=0.701;fracUp=0.959;identificationQv=120
CP008925 Salmonella_enterica_subsp._enterica_serovar_Cerro_87	kinModCall	modified_base	1067812	1067812	29	-	.	coverage=131;context=TGCCGACAACTGGATGCGGCGAACGTCGCGTACACCTTATC;IPDRatio=1.92
CP008925 Salmonella_enterica_subsp._enterica_serovar_Cerro_87	kinModCall	modified_base	1067815	1067815	21	-	.	coverage=136;context=TTATGCCGACAACTGGATGCGGCGAACGTCGCGTACACCTT;IPDRatio=1.48
CP008925 Salmonella_enterica_subsp._enterica_serovar_Cerro_87	kinModCall	modified_base	1067824	1067824	41	-	.	coverage=132;context=GCGCGCGCGTTATGCCGACAACTGGATGCGGCGAACGTCGC;IPDRatio=1.75
CP008925 Salmonella_enterica_subsp._enterica_serovar_Cerro_87	kinModCall	modified_base	1067828	1067828	26	+	.	coverage=161;context=CGTTCGCCGCATCCAGTTGTCGGCATAACGCGCGCGCATCG;IPDRatio=1.48
CP008925 Salmonella_enterica_subsp._enterica_serovar_Cerro_87	kinModCall	modified_base	1067846	1067846	24	-	.	coverage=144;context=GGTGGTGGGCGGCACCAGCGATGCGCGCGCGTTATGCCGAC;IPDRatio=1.56
CP008925 Salmonella_enterica_subsp._enterica_serovar_Cerro_87	kinModCall	modified_base	1067879	1067879	55	-	.	coverage=138;context=GAGGTTACACGCTGTGAATGAGGGGGAGGTGCTGGTGGTGG;IPDRatio=2.16
CP008925 Salmonella_enterica_subsp._enterica_serovar_Cerro_87	kinModCall	modified_base	1067895	1067895	27	+	.	coverage=149;context=CCCCTCATTCACAGCGTGTAACCTCGCGGCGTTATCATCAG;IPDRatio=1.53
CP008925 Salmonella_enterica_subsp._enterica_serovar_Cerro_87	kinModCall	modified_base	1067924	1067924	23	+	.	coverage=150;context=CGTTATCATCAGCCCATCCTGAACATAGGTCGTTTTATTAC;IPDRatio=1.48
CP008925 Salmonella_enterica_subsp._enterica_serovar_Cerro_87	kinModCall	modified_base	1067934	1067934	27	+	.	coverage=155;context=AGCCCATCCTGAACATAGGTCGTTTTATTACCAACGATGAC;IPDRatio=1.55
CP008925 Salmonella_enterica_subsp._enterica_serovar_Cerro_87	kinModCall	modified_base	1067940	1067940	24	+	.	coverage=155;context=TCCTGAACATAGGTCGTTTTATTACCAACGATGACCAGACT;IPDRatio=1.43
CP008925 Salmonella_enterica_subsp._enterica_serovar_Cerro_87	kinModCall	modified_base	1067948	1067948	26	-	.	coverage=138;context=ATATGACCAGTCTGGTCATCGTTGGTAATAAAACGACCTAT;IPDRatio=1.54
CP008925 Salmonella_enterica_subsp._enterica_serovar_Cerro_87	kinModCall	modified_base	1068010	1068010	23	+	.	coverage=158;context=CGCCGAGCGTGGTCAGCCATTTTTCCTCTTTCTTACGTCCG;IPDRatio=1.41
CP008925 Salmonella_enterica_subsp._enterica_serovar_Cerro_87	kinModCall	modified_base	1068063	1068063	25	+	.	coverage=165;context=ACGCCAACCGGCGTTTGCGCGCTTTTACTGGCGGCAAGCAG;IPDRatio=1.48
CP008925 Salmonella_enterica_subsp._enterica_serovar_Cerro_87	kinModCall	modified_base	1068066	1068066	22	+	.	coverage=170;context=CCAACCGGCGTTTGCGCGCTTTTACTGGCGGCAAGCAGGTC;IPDRatio=1.43
CP008925 Salmonella_enterica_subsp._enterica_serovar_Cerro_87	kinModCall	modified_base	1068097	1068097	28	-	.	coverage=170;context=CGGGCGCGAAGGGCATCTGGCGCGCGCGTTTGACCTGCTTG;IPDRatio=1.57
CP008925 Salmonella_enterica_subsp._enterica_serovar_Cerro_87	kinModCall	modified_base	1068099	1068099	23	-	.	coverage=170;context=CGCGGGCGCGAAGGGCATCTGGCGCGCGCGTTTGACCTGCT;IPDRatio=1.48
CP008925 Salmonella_enterica_subsp._enterica_serovar_Cerro_87	kinModCall	modified_base	1068108	1068108	29	-	.	coverage=156;context=CCGCGCAGCCGCGGGCGCGAAGGGCATCTGGCGCGCGCGTT;IPDRatio=1.67
CP008925 Salmonella_enterica_subsp._enterica_serovar_Cerro_87	kinModCall	modified_base	1068119	1068119	35	+	.	coverage=176;context=CAGATGCCCTTCGCGCCCGCGGCTGCGCGGGTTGTAAAAAC;IPDRatio=1.89
CP008925 Salmonella_enterica_subsp._enterica_serovar_Cerro_87	kinModCall	modified_base	1068124	1068124	38	+	.	coverage=182;context=GCCCTTCGCGCCCGCGGCTGCGCGGGTTGTAAAAACAGATA;IPDRatio=1.66
CP008925 Salmonella_enterica_subsp._enterica_serovar_Cerro_87	kinModCall	modified_base	1068133	1068133	23	-	.	coverage=163;context=AGACTTTGTTATCTGTTTTTACAACCCGCGCAGCCGCGGGC;IPDRatio=1.39
CP008925 Salmonella_enterica_subsp._enterica_serovar_Cerro_87	kinModCall	modified_base	1068143	1068143	29	-	.	coverage=172;context=CCGGAGAGGCAGACTTTGTTATCTGTTTTTACAACCCGCGC;IPDRatio=1.53
CP008925 Salmonella_enterica_subsp._enterica_serovar_Cerro_87	kinModCall	modified_base	1068149	1068149	30	-	.	coverage=167;context=TTGCCGCCGGAGAGGCAGACTTTGTTATCTGTTTTTACAAC;IPDRatio=1.50
CP008925 Salmonella_enterica_subsp._enterica_serovar_Cerro_87	kinModCall	modified_base	1068159	1068159	28	-	.	coverage=168;context=AAACGCATCGTTGCCGCCGGAGAGGCAGACTTTGTTATCTG;IPDRatio=1.55
CP008925 Salmonella_enterica_subsp._enterica_serovar_Cerro_87	kinModCall	modified_base	1068184	1068184	37	+	.	coverage=169;context=CGGCAACGATGCGTTTTTCAATAACTGGCCACGGGGTCAGC;IPDRatio=1.59
CP008925 Salmonella_enterica_subsp._enterica_serovar_Cerro_87	kinModCall	modified_base	1068189	1068189	23	-	.	coverage=158;context=GACCTGCTGACCCCGTGGCCAGTTATTGAAAAACGCATCGT;IPDRatio=1.42
CP008925 Salmonella_enterica_subsp._enterica_serovar_Cerro_87	kinModCall	modified_base	1068200	1068200	24	-	.	coverage=162;context=TCAGCCTCAGCGACCTGCTGACCCCGTGGCCAGTTATTGAA;IPDRatio=1.50
CP008925 Salmonella_enterica_subsp._enterica_serovar_Cerro_87	kinModCall	modified_base	1068202	1068202	28	-	.	coverage=160;context=TATCAGCCTCAGCGACCTGCTGACCCCGTGGCCAGTTATTG;IPDRatio=1.48
CP008925 Salmonella_enterica_subsp._enterica_serovar_Cerro_87	kinModCall	modified_base	1068205	1068205	21	+	.	coverage=174;context=TAACTGGCCACGGGGTCAGCAGGTCGCTGAGGCTGATATGG;IPDRatio=1.39
CP008925 Salmonella_enterica_subsp._enterica_serovar_Cerro_87	kinModCall	modified_base	1068214	1068214	23	+	.	coverage=167;context=ACGGGGTCAGCAGGTCGCTGAGGCTGATATGGCAGAAGTCA;IPDRatio=1.43
CP008925 Salmonella_enterica_subsp._enterica_serovar_Cerro_87	kinModCall	modified_base	1068218	1068218	25	+	.	coverage=171;context=GGTCAGCAGGTCGCTGAGGCTGATATGGCAGAAGTCATGCA;IPDRatio=1.45
CP008925 Salmonella_enterica_subsp._enterica_serovar_Cerro_87	kinModCall	modified_base	1068218	1068218	26	-	.	coverage=157;context=TGCATGACTTCTGCCATATCAGCCTCAGCGACCTGCTGACC;IPDRatio=1.44
CP008925 Salmonella_enterica_subsp._enterica_serovar_Cerro_87	kinModCall	modified_base	1068224	1068224	27	-	.	coverage=162;context=CGCTAATGCATGACTTCTGCCATATCAGCCTCAGCGACCTG;IPDRatio=1.47
CP008925 Salmonella_enterica_subsp._enterica_serovar_Cerro_87	kinModCall	m6A	1068229	1068229	29	+	.	coverage=179;context=CGCTGAGGCTGATATGGCAGAAGTCATGCATTAGCGGCGCG;IPDRatio=1.52;frac=0.206;fracLow=0.119;fracUp=0.304;identificationQv=15
CP008925 Salmonella_enterica_subsp._enterica_serovar_Cerro_87	kinModCall	m4C	1068233	1068233	41	+	.	coverage=172;context=GAGGCTGATATGGCAGAAGTCATGCATTAGCGGCGCGCCCA;IPDRatio=1.68;frac=0.348;fracLow=0.200;fracUp=0.542;identificationQv=4
CP008925 Salmonella_enterica_subsp._enterica_serovar_Cerro_87	kinModCall	m6A	1068235	1068235	134	-	.	coverage=168;context=ACTGGGCGCGCCGCTAATGCATGACTTCTGCCATATCAGCC;IPDRatio=4.29;frac=0.564;fracLow=0.456;fracUp=0.662;identificationQv=104
CP008925 Salmonella_enterica_subsp._enterica_serovar_Cerro_87	kinModCall	m6A	1068238	1068238	175	+	.	coverage=179;context=TGATATGGCAGAAGTCATGCATTAGCGGCGCGCCCAGTAAA;IPDRatio=6.14;frac=0.682;fracLow=0.579;fracUp=0.792;identificationQv=147
CP008925 Salmonella_enterica_subsp._enterica_serovar_Cerro_87	kinModCall	modified_base	1068241	1068241	23	+	.	coverage=175;context=TATGGCAGAAGTCATGCATTAGCGGCGCGCCCAGTAAAGAG;IPDRatio=1.39
CP008925 Salmonella_enterica_subsp._enterica_serovar_Cerro_87	kinModCall	modified_base	1068258	1068258	30	-	.	coverage=165;context=GCCAGCATCGCCGCCGCCTCTTTACTGGGCGCGCCGCTAAT;IPDRatio=1.51
CP008925 Salmonella_enterica_subsp._enterica_serovar_Cerro_87	kinModCall	modified_base	1068270	1068270	27	+	.	coverage=167;context=CCCAGTAAAGAGGCGGCGGCGATGCTGGCGGTCATGCCAGG;IPDRatio=1.52
CP008925 Salmonella_enterica_subsp._enterica_serovar_Cerro_87	kinModCall	m4C	1068287	1068287	36	+	.	coverage=161;context=GGCGATGCTGGCGGTCATGCCAGGAATGAGCCGCACCTCGA;IPDRatio=1.62;frac=0.784;fracLow=0.481;fracUp=1.000;identificationQv=6
CP008925 Salmonella_enterica_subsp._enterica_serovar_Cerro_87	kinModCall	modified_base	1068292	1068292	21	+	.	coverage=177;context=TGCTGGCGGTCATGCCAGGAATGAGCCGCACCTCGACGTCC;IPDRatio=1.39
CP008925 Salmonella_enterica_subsp._enterica_serovar_Cerro_87	kinModCall	modified_base	1068331	1068331	31	+	.	coverage=174;context=CCAGTTTCTGCTTGCCGACCAGTTCCAGCACCAGACCCGCC;IPDRatio=1.45
CP008925 Salmonella_enterica_subsp._enterica_serovar_Cerro_87	kinModCall	modified_base	1068348	1068348	26	-	.	coverage=163;context=GCCGGTATTTACGGCATGGCGGGTCTGGTGCTGGAACTGGT;IPDRatio=1.52
CP008925 Salmonella_enterica_subsp._enterica_serovar_Cerro_87	kinModCall	modified_base	1068360	1068360	36	+	.	coverage=179;context=ACCAGACCCGCCATGCCGTAAATACCGGCGTCGCCGCTGCT;IPDRatio=1.61
CP008925 Salmonella_enterica_subsp._enterica_serovar_Cerro_87	kinModCall	modified_base	1068395	1068395	33	+	.	coverage=177;context=GCTGCTAATCAGCGCGACGTTATGCCCGGCCTGCGCCAGTT;IPDRatio=1.58
CP008925 Salmonella_enterica_subsp._enterica_serovar_Cerro_87	kinModCall	modified_base	1068414	1068414	24	+	.	coverage=184;context=TTATGCCCGGCCTGCGCCAGTTCAATAGCCGCCTGGCAGCG;IPDRatio=1.46
CP008925 Salmonella_enterica_subsp._enterica_serovar_Cerro_87	kinModCall	modified_base	1068446	1068446	35	+	.	coverage=172;context=CTGGCAGCGTTCAATTTCCTTACACATGCCGGTCTTGATCA;IPDRatio=1.72
CP008925 Salmonella_enterica_subsp._enterica_serovar_Cerro_87	kinModCall	m6A	1068463	1068463	277	+	.	coverage=183;context=CCTTACACATGCCGGTCTTGATCACCTGTTTGTCGCCGGTG;IPDRatio=7.28;frac=1.000;fracLow=0.994;fracUp=1.000;identificationQv=263
CP008925 Salmonella_enterica_subsp._enterica_serovar_Cerro_87	kinModCall	m6A	1068464	1068464	283	-	.	coverage=181;context=TCACCGGCGACAAACAGGTGATCAAGACCGGCATGTGTAAG;IPDRatio=7.05;frac=1.000;fracLow=0.902;fracUp=1.000;identificationQv=296
CP008925 Salmonella_enterica_subsp._enterica_serovar_Cerro_87	kinModCall	modified_base	1068474	1068474	22	-	.	coverage=178;context=GTTAAAGCATTCACCGGCGACAAACAGGTGATCAAGACCGG;IPDRatio=1.42
CP008925 Salmonella_enterica_subsp._enterica_serovar_Cerro_87	kinModCall	modified_base	1068490	1068490	33	+	.	coverage=182;context=GTTTGTCGCCGGTGAATGCTTTAACCAGATGGGTATAGGTT;IPDRatio=1.61
CP008925 Salmonella_enterica_subsp._enterica_serovar_Cerro_87	kinModCall	modified_base	1068506	1068506	28	+	.	coverage=191;context=TGCTTTAACCAGATGGGTATAGGTTTTGTAGCCCACGACGA;IPDRatio=1.56
CP008925 Salmonella_enterica_subsp._enterica_serovar_Cerro_87	kinModCall	modified_base	1068523	1068523	21	-	.	coverage=181;context=GTTACAGGCGGCGGAAATCGTCGTGGGCTACAAAACCTATA;IPDRatio=1.41
CP008925 Salmonella_enterica_subsp._enterica_serovar_Cerro_87	kinModCall	modified_base	1068554	1068554	30	+	.	coverage=187;context=CGCCTGTAACGCCTCAATCGCTTCCATCGTCATCATTGCCT;IPDRatio=1.53
CP008925 Salmonella_enterica_subsp._enterica_serovar_Cerro_87	kinModCall	modified_base	1068566	1068566	22	-	.	coverage=185;context=GCCCCGGCTCGCAGGCAATGATGACGATGGAAGCGATTGAG;IPDRatio=1.39
CP008925 Salmonella_enterica_subsp._enterica_serovar_Cerro_87	kinModCall	modified_base	1068568	1068568	27	+	.	coverage=191;context=CAATCGCTTCCATCGTCATCATTGCCTGCGAGCCGGGGCCA;IPDRatio=1.44
CP008925 Salmonella_enterica_subsp._enterica_serovar_Cerro_87	kinModCall	modified_base	1068588	1068588	24	+	.	coverage=188;context=ATTGCCTGCGAGCCGGGGCCAATACCAATTACGCTCAACAT;IPDRatio=1.43
CP008925 Salmonella_enterica_subsp._enterica_serovar_Cerro_87	kinModCall	modified_base	1068596	1068596	36	-	.	coverage=181;context=GCACACTGATGTTGAGCGTAATTGGTATTGGCCCCGGCTCG;IPDRatio=1.61
CP008925 Salmonella_enterica_subsp._enterica_serovar_Cerro_87	kinModCall	modified_base	1068626	1068626	24	+	.	coverage=168;context=CATCAGTGTGCAACTCCTAAAGTAATAGTGACGCCCTGTTC;IPDRatio=1.45
CP008925 Salmonella_enterica_subsp._enterica_serovar_Cerro_87	kinModCall	modified_base	1068631	1068631	34	-	.	coverage=187;context=TGCGAGAACAGGGCGTCACTATTACTTTAGGAGTTGCACAC;IPDRatio=1.59
CP008925 Salmonella_enterica_subsp._enterica_serovar_Cerro_87	kinModCall	modified_base	1068637	1068637	52	-	.	coverage=161;context=AGACCCTGCGAGAACAGGGCGTCACTATTACTTTAGGAGTT;IPDRatio=1.94
CP008925 Salmonella_enterica_subsp._enterica_serovar_Cerro_87	kinModCall	modified_base	1068653	1068653	35	+	.	coverage=169;context=GTGACGCCCTGTTCTCGCAGGGTCTCGCCTAACAATTGTCC;IPDRatio=1.87
CP008925 Salmonella_enterica_subsp._enterica_serovar_Cerro_87	kinModCall	modified_base	1068668	1068668	53	-	.	coverage=174;context=TGGTTATTAAGCCAGGGACAATTGTTAGGCGAGACCCTGCG;IPDRatio=1.82
CP008925 Salmonella_enterica_subsp._enterica_serovar_Cerro_87	kinModCall	modified_base	1068681	1068681	25	+	.	coverage=192;context=CTAACAATTGTCCCTGGCTTAATAACCACGCAGCCGGGCCG;IPDRatio=1.43
CP008925 Salmonella_enterica_subsp._enterica_serovar_Cerro_87	kinModCall	modified_base	1068688	1068688	22	+	.	coverage=181;context=TTGTCCCTGGCTTAATAACCACGCAGCCGGGCCGGATACGC;IPDRatio=1.38
CP008925 Salmonella_enterica_subsp._enterica_serovar_Cerro_87	kinModCall	modified_base	1068695	1068695	24	-	.	coverage=189;context=GTTGGCAGCGTATCCGGCCCGGCTGCGTGGTTATTAAGCCA;IPDRatio=1.53
CP008925 Salmonella_enterica_subsp._enterica_serovar_Cerro_87	kinModCall	m6A	1068725	1068725	30	-	.	coverage=179;context=GGTTCTGGCTTCGTCAGAAAAACGGTGGGCGTTGGCAGCGT;IPDRatio=1.51;frac=0.161;fracLow=0.068;fracUp=0.241;identificationQv=5
CP008925 Salmonella_enterica_subsp._enterica_serovar_Cerro_87	kinModCall	modified_base	1068739	1068739	24	+	.	coverage=176;context=CACCGTTTTTCTGACGAAGCCAGAACCGGGAAAATGGTGTT;IPDRatio=1.46
CP008925 Salmonella_enterica_subsp._enterica_serovar_Cerro_87	kinModCall	modified_base	1068790	1068790	24	-	.	coverage=160;context=GCTGCCGCGTGCCTTTTAAAACCTTTACCGCCGAAGCGTTG;IPDRatio=1.40
CP008925 Salmonella_enterica_subsp._enterica_serovar_Cerro_87	kinModCall	modified_base	1068865	1068865	32	-	.	coverage=186;context=ATCCGCTGGCGTTAAAAGCGATTGGCAGCGTCACGCTCAAA;IPDRatio=1.52
CP008925 Salmonella_enterica_subsp._enterica_serovar_Cerro_87	kinModCall	m6A	1068884	1068884	292	+	.	coverage=195;context=ATCGCTTTTAACGCCAGCGGATCGAGTTTCTGCGCTTCAAG;IPDRatio=5.70;frac=1.000;fracLow=0.979;fracUp=1.000;identificationQv=327
CP008925 Salmonella_enterica_subsp._enterica_serovar_Cerro_87	kinModCall	m6A	1068885	1068885	290	-	.	coverage=192;context=GCTTGAAGCGCAGAAACTCGATCCGCTGGCGTTAAAAGCGA;IPDRatio=7.42;frac=1.000;fracLow=0.951;fracUp=1.000;identificationQv=239
CP008925 Salmonella_enterica_subsp._enterica_serovar_Cerro_87	kinModCall	modified_base	1068890	1068890	25	-	.	coverage=181;context=CGCCAGCTTGAAGCGCAGAAACTCGATCCGCTGGCGTTAAA;IPDRatio=1.51
CP008925 Salmonella_enterica_subsp._enterica_serovar_Cerro_87	kinModCall	modified_base	1068893	1068893	31	-	.	coverage=187;context=GCGCGCCAGCTTGAAGCGCAGAAACTCGATCCGCTGGCGTT;IPDRatio=1.59
CP008925 Salmonella_enterica_subsp._enterica_serovar_Cerro_87	kinModCall	modified_base	1068899	1068899	21	-	.	coverage=184;context=TTACTGGCGCGCCAGCTTGAAGCGCAGAAACTCGATCCGCT;IPDRatio=1.38
CP008925 Salmonella_enterica_subsp._enterica_serovar_Cerro_87	kinModCall	modified_base	1068915	1068915	29	+	.	coverage=183;context=GCGCTTCAAGCTGGCGCGCCAGTAATGTCGCTAACAGGGGA;IPDRatio=1.66
CP008925 Salmonella_enterica_subsp._enterica_serovar_Cerro_87	kinModCall	modified_base	1068920	1068920	30	-	.	coverage=172;context=CCATTTCCCCTGTTAGCGACATTACTGGCGCGCCAGCTTGA;IPDRatio=1.47
CP008925 Salmonella_enterica_subsp._enterica_serovar_Cerro_87	kinModCall	m4C	1068925	1068925	46	+	.	coverage=180;context=CTGGCGCGCCAGTAATGTCGCTAACAGGGGAAATGGCGTAT;IPDRatio=1.74;frac=0.317;fracLow=0.188;fracUp=0.447;identificationQv=10
CP008925 Salmonella_enterica_subsp._enterica_serovar_Cerro_87	kinModCall	modified_base	1068932	1068932	24	-	.	coverage=173;context=CGCCGCGATACGCCATTTCCCCTGTTAGCGACATTACTGGC;IPDRatio=1.44
CP008925 Salmonella_enterica_subsp._enterica_serovar_Cerro_87	kinModCall	modified_base	1068943	1068943	21	-	.	coverage=180;context=GAATTGGCTGTCGCCGCGATACGCCATTTCCCCTGTTAGCG;IPDRatio=1.37
CP008925 Salmonella_enterica_subsp._enterica_serovar_Cerro_87	kinModCall	modified_base	1068959	1068959	27	+	.	coverage=185;context=GGCGTATCGCGGCGACAGCCAATTCCCGCCACCACGCGCTG;IPDRatio=1.48
CP008925 Salmonella_enterica_subsp._enterica_serovar_Cerro_87	kinModCall	modified_base	1068978	1068978	23	-	.	coverage=178;context=GCACTGGAAACTGGTGCCCCAGCGCGTGGTGGCGGGAATTG;IPDRatio=1.43
CP008925 Salmonella_enterica_subsp._enterica_serovar_Cerro_87	kinModCall	modified_base	1068981	1068981	35	+	.	coverage=158;context=TTCCCGCCACCACGCGCTGGGGCACCAGTTTCCAGTGCAGT;IPDRatio=1.90
CP008925 Salmonella_enterica_subsp._enterica_serovar_Cerro_87	kinModCall	modified_base	1068988	1068988	23	+	.	coverage=171;context=CACCACGCGCTGGGGCACCAGTTTCCAGTGCAGTACGGGAA;IPDRatio=1.39
CP008925 Salmonella_enterica_subsp._enterica_serovar_Cerro_87	kinModCall	modified_base	1068994	1068994	22	+	.	coverage=179;context=GCGCTGGGGCACCAGTTTCCAGTGCAGTACGGGAAGCTCAG;IPDRatio=1.43
CP008925 Salmonella_enterica_subsp._enterica_serovar_Cerro_87	kinModCall	modified_base	1068999	1068999	29	+	.	coverage=172;context=GGGGCACCAGTTTCCAGTGCAGTACGGGAAGCTCAGGGAGG;IPDRatio=1.66
CP008925 Salmonella_enterica_subsp._enterica_serovar_Cerro_87	kinModCall	modified_base	1069000	1069000	32	+	.	coverage=157;context=GGGCACCAGTTTCCAGTGCAGTACGGGAAGCTCAGGGAGGT;IPDRatio=1.69
CP008925 Salmonella_enterica_subsp._enterica_serovar_Cerro_87	kinModCall	modified_base	1069001	1069001	168	+	.	coverage=167;context=GGCACCAGTTTCCAGTGCAGTACGGGAAGCTCAGGGAGGTC;IPDRatio=6.31
CP008925 Salmonella_enterica_subsp._enterica_serovar_Cerro_87	kinModCall	modified_base	1069002	1069002	181	-	.	coverage=170;context=TGACCTCCCTGAGCTTCCCGTACTGCACTGGAAACTGGTGC;IPDRatio=7.59
CP008925 Salmonella_enterica_subsp._enterica_serovar_Cerro_87	kinModCall	modified_base	1069017	1069017	33	+	.	coverage=176;context=GCAGTACGGGAAGCTCAGGGAGGTCATTACGCAAAGAGACG;IPDRatio=1.60
CP008925 Salmonella_enterica_subsp._enterica_serovar_Cerro_87	kinModCall	modified_base	1069025	1069025	24	+	.	coverage=181;context=GGAAGCTCAGGGAGGTCATTACGCAAAGAGACGCAGATAAG;IPDRatio=1.45
CP008925 Salmonella_enterica_subsp._enterica_serovar_Cerro_87	kinModCall	modified_base	1069045	1069045	21	-	.	coverage=180;context=GGTTGCCTGAACTGGATGCGCTTATCTGCGTCTCTTTGCGT;IPDRatio=1.41
CP008925 Salmonella_enterica_subsp._enterica_serovar_Cerro_87	kinModCall	modified_base	1069076	1069076	25	+	.	coverage=176;context=TCAGGCAACCGCTGCAAATCATCAACAGGGATAAAACCGCG;IPDRatio=1.41
CP008925 Salmonella_enterica_subsp._enterica_serovar_Cerro_87	kinModCall	modified_base	1069079	1069079	21	+	.	coverage=179;context=GGCAACCGCTGCAAATCATCAACAGGGATAAAACCGCGAAT;IPDRatio=1.34
CP008925 Salmonella_enterica_subsp._enterica_serovar_Cerro_87	kinModCall	modified_base	1069087	1069087	28	-	.	coverage=170;context=AGTGTGATATTCGCGGTTTTATCCCTGTTGATGATTTGCAG;IPDRatio=1.51
CP008925 Salmonella_enterica_subsp._enterica_serovar_Cerro_87	kinModCall	modified_base	1069088	1069088	23	-	.	coverage=165;context=CAGTGTGATATTCGCGGTTTTATCCCTGTTGATGATTTGCA;IPDRatio=1.43
CP008925 Salmonella_enterica_subsp._enterica_serovar_Cerro_87	kinModCall	modified_base	1069102	1069102	22	+	.	coverage=177;context=AGGGATAAAACCGCGAATATCACACTGGCCGATCTCTTCCG;IPDRatio=1.48
CP008925 Salmonella_enterica_subsp._enterica_serovar_Cerro_87	kinModCall	modified_base	1069105	1069105	52	+	.	coverage=176;context=GATAAAACCGCGAATATCACACTGGCCGATCTCTTCCGTTA;IPDRatio=1.77
CP008925 Salmonella_enterica_subsp._enterica_serovar_Cerro_87	kinModCall	m6A	1069113	1069113	241	+	.	coverage=176;context=CGCGAATATCACACTGGCCGATCTCTTCCGTTAGTTCGGCA;IPDRatio=7.15;frac=0.966;fracLow=0.860;fracUp=1.000;identificationQv=206
CP008925 Salmonella_enterica_subsp._enterica_serovar_Cerro_87	kinModCall	m6A	1069114	1069114	255	-	.	coverage=182;context=ATGCCGAACTAACGGAAGAGATCGGCCAGTGTGATATTCGC;IPDRatio=4.88;frac=1.000;fracLow=1.000;fracUp=1.000;identificationQv=270
CP008925 Salmonella_enterica_subsp._enterica_serovar_Cerro_87	kinModCall	modified_base	1069141	1069141	22	+	.	coverage=171;context=CGTTAGTTCGGCATCCCACCATAACCCCACACGTTGATGAC;IPDRatio=1.41
CP008925 Salmonella_enterica_subsp._enterica_serovar_Cerro_87	kinModCall	modified_base	1069163	1069163	31	-	.	coverage=182;context=ACCGTTAACCAGATGTTGGTCAGTCATCAACGTGTGGGGTT;IPDRatio=1.54
CP008925 Salmonella_enterica_subsp._enterica_serovar_Cerro_87	kinModCall	modified_base	1069179	1069179	64	-	.	coverage=175;context=TCGCACGGCGGTAAAAACCGTTAACCAGATGTTGGTCAGTC;IPDRatio=2.12
CP008925 Salmonella_enterica_subsp._enterica_serovar_Cerro_87	kinModCall	modified_base	1069196	1069196	32	-	.	coverage=181;context=GCCCGCATGACCGATCTTCGCACGGCGGTAAAAACCGTTAA;IPDRatio=1.55
CP008925 Salmonella_enterica_subsp._enterica_serovar_Cerro_87	kinModCall	modified_base	1069199	1069199	29	+	.	coverage=174;context=ACGGTTTTTACCGCCGTGCGAAGATCGGTCATGCGGGCGTT;IPDRatio=1.45
CP008925 Salmonella_enterica_subsp._enterica_serovar_Cerro_87	kinModCall	m6A	1069202	1069202	260	+	.	coverage=174;context=GTTTTTACCGCCGTGCGAAGATCGGTCATGCGGGCGTTAAG;IPDRatio=5.92;frac=1.000;fracLow=1.000;fracUp=1.000;identificationQv=237
CP008925 Salmonella_enterica_subsp._enterica_serovar_Cerro_87	kinModCall	m6A	1069203	1069203	237	-	.	coverage=180;context=GCTTAACGCCCGCATGACCGATCTTCGCACGGCGGTAAAAA;IPDRatio=9.00;frac=1.000;fracLow=0.912;fracUp=1.000;identificationQv=205
CP008925 Salmonella_enterica_subsp._enterica_serovar_Cerro_87	kinModCall	m6A	1069219	1069219	39	-	.	coverage=185;context=ACACCTTAGCTTTCCAGCTTAACGCCCGCATGACCGATCTT;IPDRatio=1.60;frac=0.155;fracLow=0.069;fracUp=0.238;identificationQv=4
CP008925 Salmonella_enterica_subsp._enterica_serovar_Cerro_87	kinModCall	modified_base	1069224	1069224	24	-	.	coverage=180;context=GTTGGACACCTTAGCTTTCCAGCTTAACGCCCGCATGACCG;IPDRatio=1.49
CP008925 Salmonella_enterica_subsp._enterica_serovar_Cerro_87	kinModCall	modified_base	1069230	1069230	51	-	.	coverage=177;context=GTCCGCGTTGGACACCTTAGCTTTCCAGCTTAACGCCCGCA;IPDRatio=1.96
CP008925 Salmonella_enterica_subsp._enterica_serovar_Cerro_87	kinModCall	modified_base	1069256	1069256	23	+	.	coverage=171;context=GTGTCCAACGCGGACATCTCATTGACATCCGTTGCCGTGGT;IPDRatio=1.42
CP008925 Salmonella_enterica_subsp._enterica_serovar_Cerro_87	kinModCall	modified_base	1069278	1069278	24	+	.	coverage=175;context=TGACATCCGTTGCCGTGGTAATCACCGGATCGGCGCCTAAC;IPDRatio=1.39
CP008925 Salmonella_enterica_subsp._enterica_serovar_Cerro_87	kinModCall	m6A	1069286	1069286	256	+	.	coverage=180;context=GTTGCCGTGGTAATCACCGGATCGGCGCCTAACATTCCTGC;IPDRatio=7.04;frac=1.000;fracLow=0.967;fracUp=1.000;identificationQv=245
CP008925 Salmonella_enterica_subsp._enterica_serovar_Cerro_87	kinModCall	m6A	1069287	1069287	275	-	.	coverage=189;context=GGCAGGAATGTTAGGCGCCGATCCGGTGATTACCACGGCAA;IPDRatio=8.21;frac=1.000;fracLow=0.969;fracUp=1.000;identificationQv=251
CP008925 Salmonella_enterica_subsp._enterica_serovar_Cerro_87	kinModCall	modified_base	1069290	1069290	21	-	.	coverage=190;context=CCTGGCAGGAATGTTAGGCGCCGATCCGGTGATTACCACGG;IPDRatio=1.42
CP008925 Salmonella_enterica_subsp._enterica_serovar_Cerro_87	kinModCall	modified_base	1069294	1069294	56	+	.	coverage=172;context=GGTAATCACCGGATCGGCGCCTAACATTCCTGCCAGGTAGC;IPDRatio=1.83
CP008925 Salmonella_enterica_subsp._enterica_serovar_Cerro_87	kinModCall	modified_base	1069301	1069301	45	-	.	coverage=189;context=TTGACGCGCTACCTGGCAGGAATGTTAGGCGCCGATCCGGT;IPDRatio=1.72
CP008925 Salmonella_enterica_subsp._enterica_serovar_Cerro_87	kinModCall	modified_base	1069310	1069310	31	-	.	coverage=187;context=GCCAATGCCTTGACGCGCTACCTGGCAGGAATGTTAGGCGC;IPDRatio=1.60
CP008925 Salmonella_enterica_subsp._enterica_serovar_Cerro_87	kinModCall	modified_base	1069340	1069340	23	+	.	coverage=179;context=AAGGCATTGGCCCCGCCCGCATGACCGGAAAGCAGGCTAAT;IPDRatio=1.45
CP008925 Salmonella_enterica_subsp._enterica_serovar_Cerro_87	kinModCall	modified_base	1069359	1069359	21	+	.	coverage=176;context=CATGACCGGAAAGCAGGCTAATGACATGCTGACCACGTTCA;IPDRatio=1.40
CP008925 Salmonella_enterica_subsp._enterica_serovar_Cerro_87	kinModCall	modified_base	1069373	1069373	36	-	.	coverage=179;context=GTGGTCGTCATTGATGAACGTGGTCAGCATGTCATTAGCCT;IPDRatio=1.68
CP008925 Salmonella_enterica_subsp._enterica_serovar_Cerro_87	kinModCall	m6A	1069400	1069400	288	+	.	coverage=185;context=TCAATGACGACCACCGCCGGATCGCTGAACTTGTCGTTCAC;IPDRatio=6.92;frac=0.986;fracLow=0.941;fracUp=0.991;identificationQv=312
CP008925 Salmonella_enterica_subsp._enterica_serovar_Cerro_87	kinModCall	m6A	1069401	1069401	278	-	.	coverage=188;context=AGTGAACGACAAGTTCAGCGATCCGGCGGTGGTCGTCATTG;IPDRatio=6.80;frac=0.998;fracLow=0.957;fracUp=1.000;identificationQv=239
CP008925 Salmonella_enterica_subsp._enterica_serovar_Cerro_87	kinModCall	modified_base	1069416	1069416	23	+	.	coverage=183;context=CCGGATCGCTGAACTTGTCGTTCACTAACGGCGCCAGGACA;IPDRatio=1.40
CP008925 Salmonella_enterica_subsp._enterica_serovar_Cerro_87	kinModCall	modified_base	1069421	1069421	22	-	.	coverage=182;context=GTTCGTGTCCTGGCGCCGTTAGTGAACGACAAGTTCAGCGA;IPDRatio=1.52
CP008925 Salmonella_enterica_subsp._enterica_serovar_Cerro_87	kinModCall	m6A	1069439	1069439	27	+	.	coverage=192;context=ACTAACGGCGCCAGGACACGAACGGCAATGCCGGTCGCGCC;IPDRatio=1.50;frac=0.156;fracLow=0.083;fracUp=0.246;identificationQv=9
CP008925 Salmonella_enterica_subsp._enterica_serovar_Cerro_87	kinModCall	modified_base	1069450	1069450	25	+	.	coverage=166;context=CAGGACACGAACGGCAATGCCGGTCGCGCCGATAAAAATAA;IPDRatio=1.62
CP008925 Salmonella_enterica_subsp._enterica_serovar_Cerro_87	kinModCall	modified_base	1069466	1069466	22	-	.	coverage=182;context=ACCACTTATACCGCGCTTATTTTTATCGGCGCGACCGGCAT;IPDRatio=1.39
CP008925 Salmonella_enterica_subsp._enterica_serovar_Cerro_87	kinModCall	modified_base	1069470	1069470	24	+	.	coverage=165;context=CGGTCGCGCCGATAAAAATAAGCGCGGTATAAGTGGTAAAA;IPDRatio=1.45
CP008925 Salmonella_enterica_subsp._enterica_serovar_Cerro_87	kinModCall	modified_base	1069478	1069478	49	+	.	coverage=181;context=CCGATAAAAATAAGCGCGGTATAAGTGGTAAAAGCCTGCCG;IPDRatio=1.78
CP008925 Salmonella_enterica_subsp._enterica_serovar_Cerro_87	kinModCall	modified_base	1069483	1069483	33	-	.	coverage=189;context=CCGCCCGGCAGGCTTTTACCACTTATACCGCGCTTATTTTT;IPDRatio=1.55
CP008925 Salmonella_enterica_subsp._enterica_serovar_Cerro_87	kinModCall	modified_base	1069488	1069488	29	-	.	coverage=185;context=TAATACCGCCCGGCAGGCTTTTACCACTTATACCGCGCTTA;IPDRatio=1.47
CP008925 Salmonella_enterica_subsp._enterica_serovar_Cerro_87	kinModCall	modified_base	1069489	1069489	40	-	.	coverage=183;context=CTAATACCGCCCGGCAGGCTTTTACCACTTATACCGCGCTT;IPDRatio=1.72
CP008925 Salmonella_enterica_subsp._enterica_serovar_Cerro_87	kinModCall	modified_base	1069529	1069529	25	+	.	coverage=188;context=GCGAATCCGCCATCGAAGGGAATAAATCCCTCTTCCCGCAG;IPDRatio=1.42
CP008925 Salmonella_enterica_subsp._enterica_serovar_Cerro_87	kinModCall	modified_base	1069553	1069553	22	+	.	coverage=176;context=AATCCCTCTTCCCGCAGTTTTTCACTGGTAAAGCAGGTTAA;IPDRatio=1.42
CP008925 Salmonella_enterica_subsp._enterica_serovar_Cerro_87	kinModCall	modified_base	1069564	1069564	109	-	.	coverage=182;context=CGATGCTGCCGTTAACCTGCTTTACCAGTGAAAAACTGCGG;IPDRatio=3.67
CP008925 Salmonella_enterica_subsp._enterica_serovar_Cerro_87	kinModCall	modified_base	1069567	1069567	29	+	.	coverage=180;context=CAGTTTTTCACTGGTAAAGCAGGTTAACGGCAGCATCGCGG;IPDRatio=1.77
CP008925 Salmonella_enterica_subsp._enterica_serovar_Cerro_87	kinModCall	modified_base	1069569	1069569	21	+	.	coverage=172;context=GTTTTTCACTGGTAAAGCAGGTTAACGGCAGCATCGCGGCG;IPDRatio=1.50
CP008925 Salmonella_enterica_subsp._enterica_serovar_Cerro_87	kinModCall	modified_base	1069573	1069573	38	-	.	coverage=182;context=GACTCGCCGCGATGCTGCCGTTAACCTGCTTTACCAGTGAA;IPDRatio=1.62
CP008925 Salmonella_enterica_subsp._enterica_serovar_Cerro_87	kinModCall	modified_base	1069577	1069577	26	+	.	coverage=182;context=CTGGTAAAGCAGGTTAACGGCAGCATCGCGGCGAGTCTCTT;IPDRatio=1.52
CP008925 Salmonella_enterica_subsp._enterica_serovar_Cerro_87	kinModCall	modified_base	1069584	1069584	22	-	.	coverage=191;context=GCTGGCAAAGAGACTCGCCGCGATGCTGCCGTTAACCTGCT;IPDRatio=1.40
CP008925 Salmonella_enterica_subsp._enterica_serovar_Cerro_87	kinModCall	modified_base	1069618	1069618	31	+	.	coverage=154;context=TGCCAGCGCCACGCCGCCGGGCGTCAGGCAAAACAACGCAA;IPDRatio=1.67
CP008925 Salmonella_enterica_subsp._enterica_serovar_Cerro_87	kinModCall	m6A	1069633	1069633	62	+	.	coverage=182;context=GCCGGGCGTCAGGCAAAACAACGCAATGGATTCAGGCTTTA;IPDRatio=1.89;frac=0.331;fracLow=0.215;fracUp=0.463;identificationQv=29
CP008925 Salmonella_enterica_subsp._enterica_serovar_Cerro_87	kinModCall	m6A	1069637	1069637	35	+	.	coverage=184;context=GGCGTCAGGCAAAACAACGCAATGGATTCAGGCTTTACGGT;IPDRatio=1.60;frac=0.221;fracLow=0.130;fracUp=0.328;identificationQv=7
CP008925 Salmonella_enterica_subsp._enterica_serovar_Cerro_87	kinModCall	modified_base	1069652	1069652	25	+	.	coverage=167;context=AACGCAATGGATTCAGGCTTTACGGTATTCATGGCTAAAGT;IPDRatio=1.39
CP008925 Salmonella_enterica_subsp._enterica_serovar_Cerro_87	kinModCall	modified_base	1069657	1069657	22	+	.	coverage=180;context=AATGGATTCAGGCTTTACGGTATTCATGGCTAAAGTCCGCT;IPDRatio=1.45
CP008925 Salmonella_enterica_subsp._enterica_serovar_Cerro_87	kinModCall	modified_base	1069658	1069658	28	+	.	coverage=180;context=ATGGATTCAGGCTTTACGGTATTCATGGCTAAAGTCCGCTG;IPDRatio=1.49
CP008925 Salmonella_enterica_subsp._enterica_serovar_Cerro_87	kinModCall	modified_base	1069683	1069683	29	-	.	coverage=191;context=GAGTATCACTACTCAAGACTTTATGCAGCGGACTTTAGCCA;IPDRatio=1.50
CP008925 Salmonella_enterica_subsp._enterica_serovar_Cerro_87	kinModCall	modified_base	1069694	1069694	23	+	.	coverage=175;context=CGCTGCATAAAGTCTTGAGTAGTGATACTCCTTACCCAGAA;IPDRatio=1.40
CP008925 Salmonella_enterica_subsp._enterica_serovar_Cerro_87	kinModCall	modified_base	1069697	1069697	63	+	.	coverage=176;context=TGCATAAAGTCTTGAGTAGTGATACTCCTTACCCAGAAAAT;IPDRatio=2.16
CP008925 Salmonella_enterica_subsp._enterica_serovar_Cerro_87	kinModCall	modified_base	1069699	1069699	36	-	.	coverage=192;context=GAATTTTCTGGGTAAGGAGTATCACTACTCAAGACTTTATG;IPDRatio=1.53
CP008925 Salmonella_enterica_subsp._enterica_serovar_Cerro_87	kinModCall	m4C	1069719	1069719	87	+	.	coverage=180;context=TACTCCTTACCCAGAAAATTCCCGACCAGGATTAGCGCCGT;IPDRatio=2.90;frac=1.000;fracLow=1.000;fracUp=1.000;identificationQv=15
CP008925 Salmonella_enterica_subsp._enterica_serovar_Cerro_87	kinModCall	m4C	1069728	1069728	40	-	.	coverage=180;context=ATCCGTAAGACGGCGCTAATCCTGGTCGGGAATTTTCTGGG;IPDRatio=1.66;frac=0.585;fracLow=0.400;fracUp=0.756;identificationQv=5
CP008925 Salmonella_enterica_subsp._enterica_serovar_Cerro_87	kinModCall	m4C	1069740	1069740	23	+	.	coverage=161;context=CCGACCAGGATTAGCGCCGTCTTACGGATGCCAGCATCACG;IPDRatio=1.46;frac=0.245;fracLow=0.138;fracUp=0.400;identificationQv=7
CP008925 Salmonella_enterica_subsp._enterica_serovar_Cerro_87	kinModCall	m4C	1069771	1069771	65	+	.	coverage=156;context=CAGCATCACGTACTTTGTCGCTAATATCCGCTAACGTGCCG;IPDRatio=2.29;frac=0.440;fracLow=0.294;fracUp=0.578;identificationQv=46
CP008925 Salmonella_enterica_subsp._enterica_serovar_Cerro_87	kinModCall	modified_base	1069773	1069773	26	+	.	coverage=167;context=GCATCACGTACTTTGTCGCTAATATCCGCTAACGTGCCGCG;IPDRatio=1.48
CP008925 Salmonella_enterica_subsp._enterica_serovar_Cerro_87	kinModCall	modified_base	1069774	1069774	22	+	.	coverage=158;context=CATCACGTACTTTGTCGCTAATATCCGCTAACGTGCCGCGA;IPDRatio=1.38
CP008925 Salmonella_enterica_subsp._enterica_serovar_Cerro_87	kinModCall	modified_base	1069778	1069778	72	-	.	coverage=173;context=CCGTTCGCGGCACGTTAGCGGATATTAGCGACAAAGTACGT;IPDRatio=2.25
CP008925 Salmonella_enterica_subsp._enterica_serovar_Cerro_87	kinModCall	modified_base	1069781	1069781	37	+	.	coverage=159;context=TACTTTGTCGCTAATATCCGCTAACGTGCCGCGAACGGTCT;IPDRatio=1.58
CP008925 Salmonella_enterica_subsp._enterica_serovar_Cerro_87	kinModCall	modified_base	1069788	1069788	47	-	.	coverage=178;context=GAAAGCCAGACCGTTCGCGGCACGTTAGCGGATATTAGCGA;IPDRatio=1.87
CP008925 Salmonella_enterica_subsp._enterica_serovar_Cerro_87	kinModCall	m4C	1069816	1069816	40	-	.	coverage=178;context=CGCAGTCATCTATAAGGCTACCTGGCCGGAAAGCCAGACCG;IPDRatio=1.67;frac=0.415;fracLow=0.278;fracUp=0.587;identificationQv=7
CP008925 Salmonella_enterica_subsp._enterica_serovar_Cerro_87	kinModCall	m6A	1069829	1069829	31	-	.	coverage=177;context=CAACTACGCCTGTCGCAGTCATCTATAAGGCTACCTGGCCG;IPDRatio=1.55;frac=0.367;fracLow=0.291;fracUp=0.421;identificationQv=14
CP008925 Salmonella_enterica_subsp._enterica_serovar_Cerro_87	kinModCall	m6A	1069856	1069856	24	+	.	coverage=163;context=GACAGGCGTAGTTGCCGGATAACCGCCGGCAATGAGACGTT;IPDRatio=1.46;frac=0.111;fracLow=0.047;fracUp=0.198;identificationQv=13
CP008925 Salmonella_enterica_subsp._enterica_serovar_Cerro_87	kinModCall	modified_base	1069858	1069858	21	-	.	coverage=149;context=GGAACGTCTCATTGCCGGCGGTTATCCGGCAACTACGCCTG;IPDRatio=1.42
CP008925 Salmonella_enterica_subsp._enterica_serovar_Cerro_87	kinModCall	m4C	1069861	1069861	24	+	.	coverage=161;context=GCGTAGTTGCCGGATAACCGCCGGCAATGAGACGTTCCGCC;IPDRatio=1.69;frac=0.228;fracLow=0.135;fracUp=0.314;identificationQv=12
CP008925 Salmonella_enterica_subsp._enterica_serovar_Cerro_87	kinModCall	modified_base	1069863	1069863	26	+	.	coverage=159;context=GTAGTTGCCGGATAACCGCCGGCAATGAGACGTTCCGCCAC;IPDRatio=1.80
CP008925 Salmonella_enterica_subsp._enterica_serovar_Cerro_87	kinModCall	modified_base	1069869	1069869	44	-	.	coverage=181;context=CATCGGGTGGCGGAACGTCTCATTGCCGGCGGTTATCCGGC;IPDRatio=1.70
CP008925 Salmonella_enterica_subsp._enterica_serovar_Cerro_87	kinModCall	modified_base	1069879	1069879	55	+	.	coverage=169;context=CGCCGGCAATGAGACGTTCCGCCACCCGATGAATACGCTGA;IPDRatio=1.91
CP008925 Salmonella_enterica_subsp._enterica_serovar_Cerro_87	kinModCall	modified_base	1069888	1069888	24	-	.	coverage=187;context=TCTCTCCGTTCAGCGTATTCATCGGGTGGCGGAACGTCTCA;IPDRatio=1.40
CP008925 Salmonella_enterica_subsp._enterica_serovar_Cerro_87	kinModCall	modified_base	1069911	1069911	21	-	.	coverage=177;context=CACCAGACGTCGATGGCGATTTATCTCTCCGTTCAGCGTAT;IPDRatio=1.42
CP008925 Salmonella_enterica_subsp._enterica_serovar_Cerro_87	kinModCall	modified_base	1069915	1069915	50	-	.	coverage=182;context=CAGTCACCAGACGTCGATGGCGATTTATCTCTCCGTTCAGC;IPDRatio=1.84
CP008925 Salmonella_enterica_subsp._enterica_serovar_Cerro_87	kinModCall	modified_base	1069922	1069922	27	+	.	coverage=167;context=GGAGAGATAAATCGCCATCGACGTCTGGTGACTGGCGAACG;IPDRatio=1.51
CP008925 Salmonella_enterica_subsp._enterica_serovar_Cerro_87	kinModCall	modified_base	1069933	1069933	52	-	.	coverage=167;context=ACAACTGGAGGCGTTCGCCAGTCACCAGACGTCGATGGCGA;IPDRatio=1.96
CP008925 Salmonella_enterica_subsp._enterica_serovar_Cerro_87	kinModCall	modified_base	1069939	1069939	27	+	.	coverage=167;context=TCGACGTCTGGTGACTGGCGAACGCCTCCAGTTGTTCGCGC;IPDRatio=1.55
CP008925 Salmonella_enterica_subsp._enterica_serovar_Cerro_87	kinModCall	modified_base	1069942	1069942	24	+	.	coverage=165;context=ACGTCTGGTGACTGGCGAACGCCTCCAGTTGTTCGCGCGCC;IPDRatio=1.56
CP008925 Salmonella_enterica_subsp._enterica_serovar_Cerro_87	kinModCall	modified_base	1069961	1069961	21	+	.	coverage=167;context=CGCCTCCAGTTGTTCGCGCGCCGGTACTGGCGTACGCCCTT;IPDRatio=1.57
CP008925 Salmonella_enterica_subsp._enterica_serovar_Cerro_87	kinModCall	m6A	1069994	1069994	78	-	.	coverage=183;context=AGGTATCGCAGAGTCTCATTATTACCCGTCTGGAAGGGCGT;IPDRatio=2.35;frac=0.393;fracLow=0.275;fracUp=0.512;identificationQv=28
CP008925 Salmonella_enterica_subsp._enterica_serovar_Cerro_87	kinModCall	m6A	1070003	1070003	249	-	.	coverage=174;context=CCGTACCGGAGGTATCGCAGAGTCTCATTATTACCCGTCTG;IPDRatio=7.75;frac=0.983;fracLow=0.898;fracUp=1.000;identificationQv=208
CP008925 Salmonella_enterica_subsp._enterica_serovar_Cerro_87	kinModCall	modified_base	1070029	1070029	28	-	.	coverage=184;context=TGCGGCGGAGCTGGGTGTGGAATATACCGTACCGGAGGTAT;IPDRatio=1.52
CP008925 Salmonella_enterica_subsp._enterica_serovar_Cerro_87	kinModCall	m4C	1070031	1070031	46	+	.	coverage=168;context=ACCTCCGGTACGGTATATTCCACACCCAGCTCCGCCGCAGC;IPDRatio=1.74;frac=0.581;fracLow=0.361;fracUp=0.762;identificationQv=6
CP008925 Salmonella_enterica_subsp._enterica_serovar_Cerro_87	kinModCall	modified_base	1070060	1070060	28	+	.	coverage=167;context=CTCCGCCGCAGCGCCGAGAAACGCGCTGACGCCAGGCACTA;IPDRatio=1.42
CP008925 Salmonella_enterica_subsp._enterica_serovar_Cerro_87	kinModCall	modified_base	1070089	1070089	34	-	.	coverage=189;context=GTTAACCCGCCGTGGTATCGACTGGCAGGTAGTGCCTGGCG;IPDRatio=1.50
CP008925 Salmonella_enterica_subsp._enterica_serovar_Cerro_87	kinModCall	m4C	1070099	1070099	31	-	.	coverage=181;context=AAGGCGAAGAGTTAACCCGCCGTGGTATCGACTGGCAGGTA;IPDRatio=1.56;frac=0.519;fracLow=0.310;fracUp=0.753;identificationQv=9
CP008925 Salmonella_enterica_subsp._enterica_serovar_Cerro_87	kinModCall	modified_base	1070105	1070105	28	+	.	coverage=174;context=CCAGTCGATACCACGGCGGGTTAACTCTTCGCCTTGCTCAC;IPDRatio=1.54
CP008925 Salmonella_enterica_subsp._enterica_serovar_Cerro_87	kinModCall	modified_base	1070108	1070108	46	-	.	coverage=189;context=TGCGTGAGCAAGGCGAAGAGTTAACCCGCCGTGGTATCGAC;IPDRatio=1.76
CP008925 Salmonella_enterica_subsp._enterica_serovar_Cerro_87	kinModCall	modified_base	1070134	1070134	40	+	.	coverage=179;context=CGCCTTGCTCACGCACGGAGCCGTACAGCGAAACATCGCCC;IPDRatio=1.68
CP008925 Salmonella_enterica_subsp._enterica_serovar_Cerro_87	kinModCall	modified_base	1070166	1070166	28	+	.	coverage=177;context=ACATCGCCCGTTTGCAAACGCACCACCGTTTTTCCCGCTTT;IPDRatio=1.50
CP008925 Salmonella_enterica_subsp._enterica_serovar_Cerro_87	kinModCall	modified_base	1070187	1070187	37	+	.	coverage=182;context=ACCACCGTTTTTCCCGCTTTCACGCCCGCCGTCATCAGCTC;IPDRatio=1.55
CP008925 Salmonella_enterica_subsp._enterica_serovar_Cerro_87	kinModCall	modified_base	1070221	1070221	29	+	.	coverage=176;context=TCAGCTCGATAATCTGCTCAAGATGCAGTTCGGCGCTGTCG;IPDRatio=1.43
CP008925 Salmonella_enterica_subsp._enterica_serovar_Cerro_87	kinModCall	m6A	1070230	1070230	30	-	.	coverage=186;context=AGAACGCTACGACAGCGCCGAACTGCATCTTGAGCAGATTA;IPDRatio=1.55;frac=0.144;fracLow=0.072;fracUp=0.219;identificationQv=13
CP008925 Salmonella_enterica_subsp._enterica_serovar_Cerro_87	kinModCall	modified_base	1070248	1070248	29	+	.	coverage=172;context=GTTCGGCGCTGTCGTAGCGTTCTGCTTGCGCGGGGCAGTAA;IPDRatio=1.53
CP008925 Salmonella_enterica_subsp._enterica_serovar_Cerro_87	kinModCall	modified_base	1070258	1070258	36	+	.	coverage=179;context=GTCGTAGCGTTCTGCTTGCGCGGGGCAGTAATCCAGCAGTT;IPDRatio=1.64
CP008925 Salmonella_enterica_subsp._enterica_serovar_Cerro_87	kinModCall	modified_base	1070261	1070261	22	+	.	coverage=161;context=GTAGCGTTCTGCTTGCGCGGGGCAGTAATCCAGCAGTTCGG;IPDRatio=1.64
CP008925 Salmonella_enterica_subsp._enterica_serovar_Cerro_87	kinModCall	modified_base	1070265	1070265	27	-	.	coverage=182;context=AATACCGAACTGCTGGATTACTGCCCCGCGCAAGCAGAACG;IPDRatio=1.50
CP008925 Salmonella_enterica_subsp._enterica_serovar_Cerro_87	kinModCall	modified_base	1070266	1070266	38	+	.	coverage=179;context=GTTCTGCTTGCGCGGGGCAGTAATCCAGCAGTTCGGTATTG;IPDRatio=1.59
CP008925 Salmonella_enterica_subsp._enterica_serovar_Cerro_87	kinModCall	modified_base	1070266	1070266	23	-	.	coverage=188;context=CAATACCGAACTGCTGGATTACTGCCCCGCGCAAGCAGAAC;IPDRatio=1.41
CP008925 Salmonella_enterica_subsp._enterica_serovar_Cerro_87	kinModCall	modified_base	1070277	1070277	35	+	.	coverage=176;context=GCGGGGCAGTAATCCAGCAGTTCGGTATTGATCAGCGAACC;IPDRatio=1.62
CP008925 Salmonella_enterica_subsp._enterica_serovar_Cerro_87	kinModCall	modified_base	1070277	1070277	25	-	.	coverage=184;context=GGTTCGCTGATCAATACCGAACTGCTGGATTACTGCCCCGC;IPDRatio=1.50
CP008925 Salmonella_enterica_subsp._enterica_serovar_Cerro_87	kinModCall	m6A	1070287	1070287	245	+	.	coverage=181;context=AATCCAGCAGTTCGGTATTGATCAGCGAACCGGCATAGATA;IPDRatio=8.67;frac=1.000;fracLow=0.958;fracUp=1.000;identificationQv=234
CP008925 Salmonella_enterica_subsp._enterica_serovar_Cerro_87	kinModCall	m6A	1070288	1070288	255	-	.	coverage=185;context=TTATCTATGCCGGTTCGCTGATCAATACCGAACTGCTGGAT;IPDRatio=6.65;frac=0.991;fracLow=0.903;fracUp=0.995;identificationQv=230
CP008925 Salmonella_enterica_subsp._enterica_serovar_Cerro_87	kinModCall	m4C	1070297	1070297	60	+	.	coverage=168;context=TTCGGTATTGATCAGCGAACCGGCATAGATAACTACCTGCG;IPDRatio=1.92;frac=0.978;fracLow=0.701;fracUp=1.000;identificationQv=22
CP008925 Salmonella_enterica_subsp._enterica_serovar_Cerro_87	kinModCall	modified_base	1070305	1070305	45	+	.	coverage=177;context=TGATCAGCGAACCGGCATAGATAACTACCTGCGCCTGTTGC;IPDRatio=1.73
CP008925 Salmonella_enterica_subsp._enterica_serovar_Cerro_87	kinModCall	modified_base	1070308	1070308	27	+	.	coverage=174;context=TCAGCGAACCGGCATAGATAACTACCTGCGCCTGTTGCAGC;IPDRatio=1.52
CP008925 Salmonella_enterica_subsp._enterica_serovar_Cerro_87	kinModCall	modified_base	1070335	1070335	24	-	.	coverage=181;context=GCTGATCACGCTTAAAGGCTACCGCCTGCTGCAACAGGCGC;IPDRatio=1.44
CP008925 Salmonella_enterica_subsp._enterica_serovar_Cerro_87	kinModCall	modified_base	1070340	1070340	22	+	.	coverage=178;context=TGTTGCAGCAGGCGGTAGCCTTTAAGCGTGATCAGCTCGCG;IPDRatio=1.40
CP008925 Salmonella_enterica_subsp._enterica_serovar_Cerro_87	kinModCall	modified_base	1070345	1070345	25	-	.	coverage=181;context=GCGATCGCGAGCTGATCACGCTTAAAGGCTACCGCCTGCTG;IPDRatio=1.41
CP008925 Salmonella_enterica_subsp._enterica_serovar_Cerro_87	kinModCall	m6A	1070350	1070350	278	+	.	coverage=180;context=GGCGGTAGCCTTTAAGCGTGATCAGCTCGCGATCGCCCGGC;IPDRatio=7.40;frac=0.978;fracLow=0.900;fracUp=0.990;identificationQv=278
CP008925 Salmonella_enterica_subsp._enterica_serovar_Cerro_87	kinModCall	m6A	1070351	1070351	271	-	.	coverage=183;context=GGCCGGGCGATCGCGAGCTGATCACGCTTAAAGGCTACCGC;IPDRatio=9.58;frac=1.000;fracLow=0.977;fracUp=1.000;identificationQv=289
CP008925 Salmonella_enterica_subsp._enterica_serovar_Cerro_87	kinModCall	m6A	1070361	1070361	299	+	.	coverage=184;context=TTAAGCGTGATCAGCTCGCGATCGCCCGGCCCGGCGCCGAC;IPDRatio=7.29;frac=1.000;fracLow=1.000;fracUp=1.000;identificationQv=303
CP008925 Salmonella_enterica_subsp._enterica_serovar_Cerro_87	kinModCall	m6A	1070362	1070362	253	-	.	coverage=179;context=CGTCGGCGCCGGGCCGGGCGATCGCGAGCTGATCACGCTTA;IPDRatio=7.57;frac=1.000;fracLow=0.916;fracUp=1.000;identificationQv=250
CP008925 Salmonella_enterica_subsp._enterica_serovar_Cerro_87	kinModCall	modified_base	1070381	1070381	25	+	.	coverage=182;context=ATCGCCCGGCCCGGCGCCGACGAACCATACACAGCGTGGAT;IPDRatio=1.50
CP008925 Salmonella_enterica_subsp._enterica_serovar_Cerro_87	kinModCall	modified_base	1070394	1070394	34	-	.	coverage=179;context=TCAGAGACATTTGATCCACGCTGTGTATGGTTCGTCGGCGC;IPDRatio=1.58
CP008925 Salmonella_enterica_subsp._enterica_serovar_Cerro_87	kinModCall	m6A	1070400	1070400	315	+	.	coverage=181;context=ACGAACCATACACAGCGTGGATCAAATGTCTCTGACATGGT;IPDRatio=6.82;frac=0.965;fracLow=0.940;fracUp=0.992;identificationQv=349
CP008925 Salmonella_enterica_subsp._enterica_serovar_Cerro_87	kinModCall	m6A	1070401	1070401	283	-	.	coverage=179;context=AACCATGTCAGAGACATTTGATCCACGCTGTGTATGGTTCG;IPDRatio=5.78;frac=1.000;fracLow=0.960;fracUp=1.000;identificationQv=274
CP008925 Salmonella_enterica_subsp._enterica_serovar_Cerro_87	kinModCall	m6A	1070410	1070410	273	-	.	coverage=172;context=AAGGAAGAAAACCATGTCAGAGACATTTGATCCACGCTGTG;IPDRatio=6.07;frac=1.000;fracLow=0.949;fracUp=1.000;identificationQv=282
CP008925 Salmonella_enterica_subsp._enterica_serovar_Cerro_87	kinModCall	modified_base	1070418	1070418	50	-	.	coverage=174;context=CCTGTCAGAAGGAAGAAAACCATGTCAGAGACATTTGATCC;IPDRatio=1.86
CP008925 Salmonella_enterica_subsp._enterica_serovar_Cerro_87	kinModCall	modified_base	1070420	1070420	36	+	.	coverage=178;context=ATCAAATGTCTCTGACATGGTTTTCTTCCTTCTGACAGGCG;IPDRatio=1.64
CP008925 Salmonella_enterica_subsp._enterica_serovar_Cerro_87	kinModCall	modified_base	1070424	1070424	24	+	.	coverage=179;context=AATGTCTCTGACATGGTTTTCTTCCTTCTGACAGGCGATAA;IPDRatio=1.41
CP008925 Salmonella_enterica_subsp._enterica_serovar_Cerro_87	kinModCall	modified_base	1070458	1070458	32	-	.	coverage=184;context=GGACACTATTTCAAACCGAACAATCCTGTTTTTGTTATCGC;IPDRatio=1.55
CP008925 Salmonella_enterica_subsp._enterica_serovar_Cerro_87	kinModCall	modified_base	1070477	1070477	62	-	.	coverage=169;context=GTTAACGCCGCTGGGGGCGGGACACTATTTCAAACCGAACA;IPDRatio=2.08
CP008925 Salmonella_enterica_subsp._enterica_serovar_Cerro_87	kinModCall	modified_base	1070514	1070514	32	+	.	coverage=178;context=TAACGATGAAAGCTGAAGCTGTACACAGTCCATTCGACATG;IPDRatio=1.58
CP008925 Salmonella_enterica_subsp._enterica_serovar_Cerro_87	kinModCall	m4C	1070571	1070571	75	-	.	coverage=183;context=CCTTTATCTTGCAGGAAAACCTTCATAGCGCGCTGGCGCAT;IPDRatio=2.13;frac=0.578;fracLow=0.405;fracUp=0.715;identificationQv=44
CP008925 Salmonella_enterica_subsp._enterica_serovar_Cerro_87	kinModCall	modified_base	1070588	1070588	21	-	.	coverage=185;context=TGGCCGTCTGGTGATGACCTTTATCTTGCAGGAAAACCTTC;IPDRatio=1.40
CP008925 Salmonella_enterica_subsp._enterica_serovar_Cerro_87	kinModCall	modified_base	1070590	1070590	21	-	.	coverage=177;context=GGTGGCCGTCTGGTGATGACCTTTATCTTGCAGGAAAACCT;IPDRatio=1.39
CP008925 Salmonella_enterica_subsp._enterica_serovar_Cerro_87	kinModCall	m6A	1070594	1070594	31	+	.	coverage=185;context=TTTCCTGCAAGATAAAGGTCATCACCAGACGGCCACCGGGA;IPDRatio=1.45;frac=0.225;fracLow=0.153;fracUp=0.293;identificationQv=17
CP008925 Salmonella_enterica_subsp._enterica_serovar_Cerro_87	kinModCall	modified_base	1070652	1070652	33	+	.	coverage=189;context=CCAGTCAATCAGCGCCGTCAGATGCCCGCCGCTGCCGCCCA;IPDRatio=1.56
CP008925 Salmonella_enterica_subsp._enterica_serovar_Cerro_87	kinModCall	modified_base	1070701	1070701	21	-	.	coverage=178;context=CCCGGCGAAGCGCCAATGACCATAACCGGGAAAGCCGATGC;IPDRatio=1.41
CP008925 Salmonella_enterica_subsp._enterica_serovar_Cerro_87	kinModCall	modified_base	1070724	1070724	22	+	.	coverage=182;context=CATTGGCGCTTCGCCGGGGAGAATATCGATATTGCCGCAGG;IPDRatio=1.43
CP008925 Salmonella_enterica_subsp._enterica_serovar_Cerro_87	kinModCall	modified_base	1070748	1070748	21	-	.	coverage=186;context=TTGATGAGAATCGTCAGCGCTTTGCCTGCGGCAATATCGAT;IPDRatio=1.38
CP008925 Salmonella_enterica_subsp._enterica_serovar_Cerro_87	kinModCall	modified_base	1070790	1070790	22	+	.	coverage=174;context=CAGCCGTAGCGCGGCAGGATTACGCTCGATAGCCGTCACCT;IPDRatio=1.42
CP008925 Salmonella_enterica_subsp._enterica_serovar_Cerro_87	kinModCall	modified_base	1070791	1070791	42	-	.	coverage=181;context=CAGGTGACGGCTATCGAGCGTAATCCTGCCGCGCTACGGCT;IPDRatio=1.66
CP008925 Salmonella_enterica_subsp._enterica_serovar_Cerro_87	kinModCall	modified_base	1070794	1070794	28	+	.	coverage=180;context=CGTAGCGCGGCAGGATTACGCTCGATAGCCGTCACCTGCAA;IPDRatio=1.47
CP008925 Salmonella_enterica_subsp._enterica_serovar_Cerro_87	kinModCall	modified_base	1070801	1070801	54	-	.	coverage=177;context=TCCTTCGTTGCAGGTGACGGCTATCGAGCGTAATCCTGCCG;IPDRatio=1.84
CP008925 Salmonella_enterica_subsp._enterica_serovar_Cerro_87	kinModCall	modified_base	1070849	1070849	25	+	.	coverage=187;context=GCGCCGCTTCAATTGAGACGCTTCCCGTTCCCGCCCCGACG;IPDRatio=1.39
CP008925 Salmonella_enterica_subsp._enterica_serovar_Cerro_87	kinModCall	modified_base	1070856	1070856	106	+	.	coverage=183;context=TTCAATTGAGACGCTTCCCGTTCCCGCCCCGACGTCAATCA;IPDRatio=2.76
CP008925 Salmonella_enterica_subsp._enterica_serovar_Cerro_87	kinModCall	m6A	1070856	1070856	45	-	.	coverage=179;context=TGATTGACGTCGGGGCGGGAACGGGAAGCGTCTCAATTGAA;IPDRatio=1.92;frac=0.803;fracLow=0.776;fracUp=0.834;identificationQv=65
CP008925 Salmonella_enterica_subsp._enterica_serovar_Cerro_87	kinModCall	m6A	1070857	1070857	212	-	.	coverage=182;context=CTGATTGACGTCGGGGCGGGAACGGGAAGCGTCTCAATTGA;IPDRatio=9.74;frac=1.000;fracLow=0.941;fracUp=1.000;identificationQv=170
CP008925 Salmonella_enterica_subsp._enterica_serovar_Cerro_87	kinModCall	m4C	1070871	1070871	32	+	.	coverage=192;context=TCCCGTTCCCGCCCCGACGTCAATCAGGTGACTGGCGCGGT;IPDRatio=1.55;frac=0.290;fracLow=0.182;fracUp=0.426;identificationQv=10
CP008925 Salmonella_enterica_subsp._enterica_serovar_Cerro_87	kinModCall	modified_base	1070882	1070882	56	-	.	coverage=167;context=ACTTGAGCTCCACCGCGCCAGTCACCTGATTGACGTCGGGG;IPDRatio=2.03
CP008925 Salmonella_enterica_subsp._enterica_serovar_Cerro_87	kinModCall	m4C	1070884	1070884	34	-	.	coverage=175;context=AAACTTGAGCTCCACCGCGCCAGTCACCTGATTGACGTCGG;IPDRatio=1.64;frac=0.360;fracLow=0.223;fracUp=0.499;identificationQv=12
CP008925 Salmonella_enterica_subsp._enterica_serovar_Cerro_87	kinModCall	m4C	1070888	1070888	47	+	.	coverage=191;context=CGTCAATCAGGTGACTGGCGCGGTGGAGCTCAAGTTTCGAC;IPDRatio=2.15;frac=1.000;fracLow=1.000;fracUp=1.000;identificationQv=12
CP008925 Salmonella_enterica_subsp._enterica_serovar_Cerro_87	kinModCall	modified_base	1070899	1070899	25	+	.	coverage=186;context=TGACTGGCGCGGTGGAGCTCAAGTTTCGACAGCGCCAGCGC;IPDRatio=1.46
CP008925 Salmonella_enterica_subsp._enterica_serovar_Cerro_87	kinModCall	m6A	1070939	1070939	29	+	.	coverage=184;context=CCCGTACCGCCTCTTTGGTCATTGGCACGTTCTCGCCGCGC;IPDRatio=1.48;frac=0.225;fracLow=0.157;fracUp=0.297;identificationQv=13
CP008925 Salmonella_enterica_subsp._enterica_serovar_Cerro_87	kinModCall	modified_base	1070977	1070977	24	+	.	coverage=185;context=CGCAGAAAAAGCTCATCTTTCATCCAGGATCACCACTGCAT;IPDRatio=1.41
CP008925 Salmonella_enterica_subsp._enterica_serovar_Cerro_87	kinModCall	m6A	1070985	1070985	254	+	.	coverage=182;context=AAGCTCATCTTTCATCCAGGATCACCACTGCATTCATTTCA;IPDRatio=6.31;frac=1.000;fracLow=0.949;fracUp=1.000;identificationQv=226
CP008925 Salmonella_enterica_subsp._enterica_serovar_Cerro_87	kinModCall	m6A	1070986	1070986	293	-	.	coverage=183;context=ATGAAATGAATGCAGTGGTGATCCTGGATGAAAGATGAGCT;IPDRatio=8.48;frac=0.942;fracLow=0.909;fracUp=0.986;identificationQv=282
CP008925 Salmonella_enterica_subsp._enterica_serovar_Cerro_87	kinModCall	modified_base	1070987	1070987	23	-	.	coverage=166;context=TATGAAATGAATGCAGTGGTGATCCTGGATGAAAGATGAGC;IPDRatio=1.49
CP008925 Salmonella_enterica_subsp._enterica_serovar_Cerro_87	kinModCall	modified_base	1070993	1070993	23	-	.	coverage=182;context=GCCGACTATGAAATGAATGCAGTGGTGATCCTGGATGAAAG;IPDRatio=1.44
CP008925 Salmonella_enterica_subsp._enterica_serovar_Cerro_87	kinModCall	modified_base	1070999	1070999	34	+	.	coverage=186;context=TCCAGGATCACCACTGCATTCATTTCATAGTCGGCGTTGAC;IPDRatio=1.56
CP008925 Salmonella_enterica_subsp._enterica_serovar_Cerro_87	kinModCall	modified_base	1070999	1070999	33	-	.	coverage=176;context=GTCAACGCCGACTATGAAATGAATGCAGTGGTGATCCTGGA;IPDRatio=1.58
CP008925 Salmonella_enterica_subsp._enterica_serovar_Cerro_87	kinModCall	modified_base	1071001	1071001	57	+	.	coverage=182;context=CAGGATCACCACTGCATTCATTTCATAGTCGGCGTTGACCG;IPDRatio=1.90
CP008925 Salmonella_enterica_subsp._enterica_serovar_Cerro_87	kinModCall	modified_base	1071004	1071004	21	+	.	coverage=186;context=GATCACCACTGCATTCATTTCATAGTCGGCGTTGACCGCAC;IPDRatio=1.41
CP008925 Salmonella_enterica_subsp._enterica_serovar_Cerro_87	kinModCall	modified_base	1071022	1071022	39	+	.	coverage=181;context=TTCATAGTCGGCGTTGACCGCACTGACGGGTAGCCAGTGGA;IPDRatio=1.64
CP008925 Salmonella_enterica_subsp._enterica_serovar_Cerro_87	kinModCall	modified_base	1071030	1071030	22	+	.	coverage=170;context=CGGCGTTGACCGCACTGACGGGTAGCCAGTGGATCCGCTCA;IPDRatio=1.44
CP008925 Salmonella_enterica_subsp._enterica_serovar_Cerro_87	kinModCall	modified_base	1071031	1071031	93	+	.	coverage=159;context=GGCGTTGACCGCACTGACGGGTAGCCAGTGGATCCGCTCAT;IPDRatio=2.44
CP008925 Salmonella_enterica_subsp._enterica_serovar_Cerro_87	kinModCall	m6A	1071042	1071042	278	+	.	coverage=176;context=CACTGACGGGTAGCCAGTGGATCCGCTCATTTTCCATCGCC;IPDRatio=6.57;frac=1.000;fracLow=1.000;fracUp=1.000;identificationQv=309
CP008925 Salmonella_enterica_subsp._enterica_serovar_Cerro_87	kinModCall	m6A	1071043	1071043	215	-	.	coverage=177;context=TGGCGATGGAAAATGAGCGGATCCACTGGCTACCCGTCAGT;IPDRatio=3.86;frac=1.000;fracLow=1.000;fracUp=1.000;identificationQv=176
CP008925 Salmonella_enterica_subsp._enterica_serovar_Cerro_87	kinModCall	m6A	1071048	1071048	177	-	.	coverage=176;context=AAATCTGGCGATGGAAAATGAGCGGATCCACTGGCTACCCG;IPDRatio=5.18;frac=0.590;fracLow=0.473;fracUp=0.697;identificationQv=107
CP008925 Salmonella_enterica_subsp._enterica_serovar_Cerro_87	kinModCall	modified_base	1071073	1071073	38	+	.	coverage=163;context=TTCCATCGCCAGATTTTCACCAATCACCATTAAGCGATGCC;IPDRatio=1.60
CP008925 Salmonella_enterica_subsp._enterica_serovar_Cerro_87	kinModCall	modified_base	1071084	1071084	28	+	.	coverage=179;context=GATTTTCACCAATCACCATTAAGCGATGCCCTTTGCCCCGC;IPDRatio=1.44
CP008925 Salmonella_enterica_subsp._enterica_serovar_Cerro_87	kinModCall	modified_base	1071086	1071086	45	-	.	coverage=165;context=GCGCGGGGCAAAGGGCATCGCTTAATGGTGATTGGTGAAAA;IPDRatio=1.83
CP008925 Salmonella_enterica_subsp._enterica_serovar_Cerro_87	kinModCall	modified_base	1071123	1071123	24	+	.	coverage=173;context=GCGCGACCAGTTCCCGCGCGATTTCTCGCGGCCCGCAGCGG;IPDRatio=1.43
CP008925 Salmonella_enterica_subsp._enterica_serovar_Cerro_87	kinModCall	modified_base	1071128	1071128	23	-	.	coverage=168;context=GATGCCCGCTGCGGGCCGCGAGAAATCGCGCGGGAACTGGT;IPDRatio=1.47
CP008925 Salmonella_enterica_subsp._enterica_serovar_Cerro_87	kinModCall	modified_base	1071152	1071152	22	-	.	coverage=171;context=CATCGCAAAGTGGCGATGGTCACGGATGCCCGCTGCGGGCC;IPDRatio=1.40
CP008925 Salmonella_enterica_subsp._enterica_serovar_Cerro_87	kinModCall	modified_base	1071165	1071165	25	+	.	coverage=175;context=CATCCGTGACCATCGCCACTTTGCGATGGCTCGCCAACTGA;IPDRatio=1.51
CP008925 Salmonella_enterica_subsp._enterica_serovar_Cerro_87	kinModCall	m6A	1071185	1071185	236	+	.	coverage=178;context=TTGCGATGGCTCGCCAACTGATCGAAGCTGACGCAACGACC;IPDRatio=7.30;frac=1.000;fracLow=0.913;fracUp=1.000;identificationQv=200
CP008925 Salmonella_enterica_subsp._enterica_serovar_Cerro_87	kinModCall	m6A	1071186	1071186	315	-	.	coverage=174;context=CGGTCGTTGCGTCAGCTTCGATCAGTTGGCGAGCCATCGCA;IPDRatio=6.50;frac=1.000;fracLow=1.000;fracUp=1.000;identificationQv=337
CP008925 Salmonella_enterica_subsp._enterica_serovar_Cerro_87	kinModCall	modified_base	1071219	1071219	23	+	.	coverage=164;context=AACGACCGTGGCTACTGGTCAACCACATGTCATTCATATCA;IPDRatio=1.41
CP008925 Salmonella_enterica_subsp._enterica_serovar_Cerro_87	kinModCall	modified_base	1071220	1071220	43	+	.	coverage=156;context=ACGACCGTGGCTACTGGTCAACCACATGTCATTCATATCAA;IPDRatio=1.75
CP008925 Salmonella_enterica_subsp._enterica_serovar_Cerro_87	kinModCall	modified_base	1071224	1071224	23	+	.	coverage=158;context=CCGTGGCTACTGGTCAACCACATGTCATTCATATCAATTCC;IPDRatio=1.46
CP008925 Salmonella_enterica_subsp._enterica_serovar_Cerro_87	kinModCall	modified_base	1071225	1071225	34	+	.	coverage=161;context=CGTGGCTACTGGTCAACCACATGTCATTCATATCAATTCCA;IPDRatio=1.54
CP008925 Salmonella_enterica_subsp._enterica_serovar_Cerro_87	kinModCall	modified_base	1071231	1071231	43	-	.	coverage=159;context=ACAGGCTGGAATTGATATGAATGACATGTGGTTGACCAGTA;IPDRatio=1.69
CP008925 Salmonella_enterica_subsp._enterica_serovar_Cerro_87	kinModCall	modified_base	1071234	1071234	33	+	.	coverage=160;context=TGGTCAACCACATGTCATTCATATCAATTCCAGCCTGTGCG;IPDRatio=1.58
CP008925 Salmonella_enterica_subsp._enterica_serovar_Cerro_87	kinModCall	modified_base	1071236	1071236	22	+	.	coverage=160;context=GTCAACCACATGTCATTCATATCAATTCCAGCCTGTGCGCA;IPDRatio=1.40
CP008925 Salmonella_enterica_subsp._enterica_serovar_Cerro_87	kinModCall	modified_base	1071239	1071239	21	+	.	coverage=166;context=AACCACATGTCATTCATATCAATTCCAGCCTGTGCGCACAG;IPDRatio=1.40
CP008925 Salmonella_enterica_subsp._enterica_serovar_Cerro_87	kinModCall	modified_base	1071241	1071241	31	-	.	coverage=160;context=ATCTGTGCGCACAGGCTGGAATTGATATGAATGACATGTGG;IPDRatio=1.56
CP008925 Salmonella_enterica_subsp._enterica_serovar_Cerro_87	kinModCall	m4C	1071280	1071280	37	+	.	coverage=148;context=ATACTGTACGGCGCTGATGCCAGGGATAATGCGAACCTGTT;IPDRatio=1.67;frac=0.559;fracLow=0.328;fracUp=0.819;identificationQv=13
CP008925 Salmonella_enterica_subsp._enterica_serovar_Cerro_87	kinModCall	modified_base	1071283	1071283	23	-	.	coverage=168;context=TCGAACAGGTTCGCATTATCCCTGGCATCAGCGCCGTACAG;IPDRatio=1.46
CP008925 Salmonella_enterica_subsp._enterica_serovar_Cerro_87	kinModCall	modified_base	1071289	1071289	21	-	.	coverage=164;context=TTGGTATCGAACAGGTTCGCATTATCCCTGGCATCAGCGCC;IPDRatio=1.39
CP008925 Salmonella_enterica_subsp._enterica_serovar_Cerro_87	kinModCall	modified_base	1071299	1071299	23	+	.	coverage=160;context=CCAGGGATAATGCGAACCTGTTCGATACCAAAATGCGCCAC;IPDRatio=1.37
CP008925 Salmonella_enterica_subsp._enterica_serovar_Cerro_87	kinModCall	modified_base	1071310	1071310	49	-	.	coverage=162;context=GTACACGCCTGGTGGCGCATTTTGGTATCGAACAGGTTCGC;IPDRatio=1.81
CP008925 Salmonella_enterica_subsp._enterica_serovar_Cerro_87	kinModCall	modified_base	1071313	1071313	30	-	.	coverage=168;context=TCGGTACACGCCTGGTGGCGCATTTTGGTATCGAACAGGTT;IPDRatio=1.52
CP008925 Salmonella_enterica_subsp._enterica_serovar_Cerro_87	kinModCall	modified_base	1071314	1071314	30	+	.	coverage=164;context=ACCTGTTCGATACCAAAATGCGCCACCAGGCGTGTACCGAT;IPDRatio=1.61
CP008925 Salmonella_enterica_subsp._enterica_serovar_Cerro_87	kinModCall	modified_base	1071331	1071331	22	+	.	coverage=152;context=ATGCGCCACCAGGCGTGTACCGATGCCATAAAACAGCGGAT;IPDRatio=1.44
CP008925 Salmonella_enterica_subsp._enterica_serovar_Cerro_87	kinModCall	m6A	1071350	1071350	277	+	.	coverage=170;context=CCGATGCCATAAAACAGCGGATCGCCGGAGGCCAGCACCAC;IPDRatio=7.17;frac=1.000;fracLow=0.939;fracUp=1.000;identificationQv=267
CP008925 Salmonella_enterica_subsp._enterica_serovar_Cerro_87	kinModCall	m6A	1071351	1071351	269	-	.	coverage=168;context=CGTGGTGCTGGCCTCCGGCGATCCGCTGTTTTATGGCATCG;IPDRatio=6.57;frac=1.000;fracLow=0.938;fracUp=1.000;identificationQv=262
CP008925 Salmonella_enterica_subsp._enterica_serovar_Cerro_87	kinModCall	m6A	1071372	1071372	262	+	.	coverage=167;context=CGCCGGAGGCCAGCACCACGATCCCTTTATCCCGACGGGTG;IPDRatio=7.39;frac=1.000;fracLow=1.000;fracUp=1.000;identificationQv=211
CP008925 Salmonella_enterica_subsp._enterica_serovar_Cerro_87	kinModCall	m6A	1071373	1071373	237	-	.	coverage=161;context=CCACCCGTCGGGATAAAGGGATCGTGGTGCTGGCCTCCGGC;IPDRatio=6.70;frac=0.986;fracLow=0.917;fracUp=1.000;identificationQv=232
CP008925 Salmonella_enterica_subsp._enterica_serovar_Cerro_87	kinModCall	modified_base	1071385	1071385	23	+	.	coverage=163;context=CACCACGATCCCTTTATCCCGACGGGTGGCAATCCATGACA;IPDRatio=1.44
CP008925 Salmonella_enterica_subsp._enterica_serovar_Cerro_87	kinModCall	modified_base	1071394	1071394	24	+	.	coverage=162;context=CCCTTTATCCCGACGGGTGGCAATCCATGACAACAACGCGC;IPDRatio=1.42
CP008925 Salmonella_enterica_subsp._enterica_serovar_Cerro_87	kinModCall	modified_base	1071395	1071395	38	+	.	coverage=164;context=CCTTTATCCCGACGGGTGGCAATCCATGACAACAACGCGCC;IPDRatio=1.59
CP008925 Salmonella_enterica_subsp._enterica_serovar_Cerro_87	kinModCall	modified_base	1071409	1071409	28	+	.	coverage=156;context=GGTGGCAATCCATGACAACAACGCGCCAATATCCGCGCCCA;IPDRatio=1.50
CP008925 Salmonella_enterica_subsp._enterica_serovar_Cerro_87	kinModCall	modified_base	1071416	1071416	31	+	.	coverage=164;context=ATCCATGACAACAACGCGCCAATATCCGCGCCCAACGTAAA;IPDRatio=1.52
CP008925 Salmonella_enterica_subsp._enterica_serovar_Cerro_87	kinModCall	modified_base	1071421	1071421	21	-	.	coverage=153;context=AACGATTTACGTTGGGCGCGGATATTGGCGCGTTGTTGTCA;IPDRatio=1.37
CP008925 Salmonella_enterica_subsp._enterica_serovar_Cerro_87	kinModCall	modified_base	1071434	1071434	21	+	.	coverage=163;context=CCAATATCCGCGCCCAACGTAAATCGTTCGCCGCCAAACGC;IPDRatio=1.35
CP008925 Salmonella_enterica_subsp._enterica_serovar_Cerro_87	kinModCall	modified_base	1071436	1071436	25	+	.	coverage=147;context=AATATCCGCGCCCAACGTAAATCGTTCGCCGCCAAACGCCG;IPDRatio=1.45
CP008925 Salmonella_enterica_subsp._enterica_serovar_Cerro_87	kinModCall	modified_base	1071439	1071439	23	-	.	coverage=166;context=TTCCGGCGTTTGGCGGCGAACGATTTACGTTGGGCGCGGAT;IPDRatio=1.40
CP008925 Salmonella_enterica_subsp._enterica_serovar_Cerro_87	kinModCall	modified_base	1071493	1071493	24	+	.	coverage=160;context=GCGTTTACCGCCTGCCAGCGCATCGGCATGGTCTATCGCTT;IPDRatio=1.47
CP008925 Salmonella_enterica_subsp._enterica_serovar_Cerro_87	kinModCall	modified_base	1071501	1071501	74	+	.	coverage=162;context=CGCCTGCCAGCGCATCGGCATGGTCTATCGCTTCCAGCGCC;IPDRatio=2.38
CP008925 Salmonella_enterica_subsp._enterica_serovar_Cerro_87	kinModCall	modified_base	1071512	1071512	26	-	.	coverage=163;context=ATGACCCCTGCGGCGCTGGAAGCGATAGACCATGCCGATGC;IPDRatio=1.53
CP008925 Salmonella_enterica_subsp._enterica_serovar_Cerro_87	kinModCall	modified_base	1071563	1071563	22	-	.	coverage=172;context=GGAGCTGCAATGCTAACGGTCGTGGGAATGGGGCCCGCCGG;IPDRatio=1.41
CP008925 Salmonella_enterica_subsp._enterica_serovar_Cerro_87	kinModCall	modified_base	1071564	1071564	36	+	.	coverage=162;context=CGGCGGGCCCCATTCCCACGACCGTTAGCATTGCAGCTCCT;IPDRatio=1.73
CP008925 Salmonella_enterica_subsp._enterica_serovar_Cerro_87	kinModCall	modified_base	1071569	1071569	30	-	.	coverage=172;context=TGCTAAGGAGCTGCAATGCTAACGGTCGTGGGAATGGGGCC;IPDRatio=1.54
CP008925 Salmonella_enterica_subsp._enterica_serovar_Cerro_87	kinModCall	m6A	1071575	1071575	36	-	.	coverage=166;context=CGAGATTGCTAAGGAGCTGCAATGCTAACGGTCGTGGGAAT;IPDRatio=1.65;frac=0.241;fracLow=0.142;fracUp=0.348;identificationQv=21
CP008925 Salmonella_enterica_subsp._enterica_serovar_Cerro_87	kinModCall	modified_base	1071580	1071580	39	+	.	coverage=157;context=CACGACCGTTAGCATTGCAGCTCCTTAGCAATCTCGTTGAC;IPDRatio=1.75
CP008925 Salmonella_enterica_subsp._enterica_serovar_Cerro_87	kinModCall	modified_base	1071588	1071588	26	+	.	coverage=163;context=TTAGCATTGCAGCTCCTTAGCAATCTCGTTGACGGGACGAT;IPDRatio=1.51
CP008925 Salmonella_enterica_subsp._enterica_serovar_Cerro_87	kinModCall	modified_base	1071618	1071618	33	+	.	coverage=153;context=GACGGGACGATTACTGCCGAGAATATGGTTATCAAAAGAAA;IPDRatio=1.64
CP008925 Salmonella_enterica_subsp._enterica_serovar_Cerro_87	kinModCall	modified_base	1071618	1071618	27	-	.	coverage=166;context=TTTCTTTTGATAACCATATTCTCGGCAGTAATCGTCCCGTC;IPDRatio=1.47
CP008925 Salmonella_enterica_subsp._enterica_serovar_Cerro_87	kinModCall	modified_base	1071629	1071629	43	-	.	coverage=167;context=CGCCATCCTGTTTTCTTTTGATAACCATATTCTCGGCAGTA;IPDRatio=1.73
CP008925 Salmonella_enterica_subsp._enterica_serovar_Cerro_87	kinModCall	modified_base	1071633	1071633	21	-	.	coverage=161;context=GCGACGCCATCCTGTTTTCTTTTGATAACCATATTCTCGGC;IPDRatio=1.39
CP008925 Salmonella_enterica_subsp._enterica_serovar_Cerro_87	kinModCall	modified_base	1071650	1071650	27	-	.	coverage=168;context=CAAAACGCCGCCTGTCTGCGACGCCATCCTGTTTTCTTTTG;IPDRatio=1.49
CP008925 Salmonella_enterica_subsp._enterica_serovar_Cerro_87	kinModCall	modified_base	1071689	1071689	23	+	.	coverage=160;context=TGGTAAAACGCAGCATCTGCATGACTCGTAAACAAATACGC;IPDRatio=1.42
CP008925 Salmonella_enterica_subsp._enterica_serovar_Cerro_87	kinModCall	modified_base	1071695	1071695	21	-	.	coverage=166;context=TGCCAGGCGTATTTGTTTACGAGTCATGCAGATGCTGCGTT;IPDRatio=1.35
CP008925 Salmonella_enterica_subsp._enterica_serovar_Cerro_87	kinModCall	modified_base	1071717	1071717	35	-	.	coverage=160;context=TCGGGCATATCTATAACCATCTTGCCAGGCGTATTTGTTTA;IPDRatio=1.63
CP008925 Salmonella_enterica_subsp._enterica_serovar_Cerro_87	kinModCall	modified_base	1071725	1071725	29	-	.	coverage=160;context=ATATGGCTTCGGGCATATCTATAACCATCTTGCCAGGCGTA;IPDRatio=1.48
CP008925 Salmonella_enterica_subsp._enterica_serovar_Cerro_87	kinModCall	modified_base	1071729	1071729	38	+	.	coverage=159;context=CCTGGCAAGATGGTTATAGATATGCCCGAAGCCATATGCTT;IPDRatio=1.67
CP008925 Salmonella_enterica_subsp._enterica_serovar_Cerro_87	kinModCall	modified_base	1071729	1071729	49	-	.	coverage=167;context=AAGCATATGGCTTCGGGCATATCTATAACCATCTTGCCAGG;IPDRatio=1.79
CP008925 Salmonella_enterica_subsp._enterica_serovar_Cerro_87	kinModCall	modified_base	1071731	1071731	23	-	.	coverage=160;context=TGAAGCATATGGCTTCGGGCATATCTATAACCATCTTGCCA;IPDRatio=1.48
CP008925 Salmonella_enterica_subsp._enterica_serovar_Cerro_87	kinModCall	modified_base	1071739	1071739	29	+	.	coverage=152;context=TGGTTATAGATATGCCCGAAGCCATATGCTTCAATGTGCTC;IPDRatio=1.66
CP008925 Salmonella_enterica_subsp._enterica_serovar_Cerro_87	kinModCall	modified_base	1071774	1071774	46	+	.	coverage=155;context=GTGCTCCATTGCCGCTTCGGTGGTATCGCAATCGCTGACCA;IPDRatio=2.02
CP008925 Salmonella_enterica_subsp._enterica_serovar_Cerro_87	kinModCall	modified_base	1071790	1071790	37	+	.	coverage=159;context=TCGGTGGTATCGCAATCGCTGACCAGGGTGAGTAACTCCAG;IPDRatio=1.61
CP008925 Salmonella_enterica_subsp._enterica_serovar_Cerro_87	kinModCall	modified_base	1071801	1071801	31	+	.	coverage=163;context=GCAATCGCTGACCAGGGTGAGTAACTCCAGCGGCGCGCCCA;IPDRatio=1.58
CP008925 Salmonella_enterica_subsp._enterica_serovar_Cerro_87	kinModCall	modified_base	1071826	1071826	54	-	.	coverage=173;context=ACGCTGGTCGCGCATTTAGCTTTACTGGGCGCGCCGCTGGA;IPDRatio=1.95
CP008925 Salmonella_enterica_subsp._enterica_serovar_Cerro_87	kinModCall	modified_base	1071846	1071846	28	+	.	coverage=168;context=AGCTAAATGCGCGACCAGCGTTTCCATGCGCGCATCGGCAA;IPDRatio=1.50
CP008925 Salmonella_enterica_subsp._enterica_serovar_Cerro_87	kinModCall	modified_base	1071879	1071879	29	-	.	coverage=164;context=TCGCCGCCGGGATCTTTCATACCCATAGCCATATTGCCGAT;IPDRatio=1.52
CP008925 Salmonella_enterica_subsp._enterica_serovar_Cerro_87	kinModCall	m6A	1071887	1071887	244	+	.	coverage=167;context=TATGGCTATGGGTATGAAAGATCCCGGCGGCGATTTTGATC;IPDRatio=5.97;frac=0.958;fracLow=0.863;fracUp=1.000;identificationQv=221
CP008925 Salmonella_enterica_subsp._enterica_serovar_Cerro_87	kinModCall	m6A	1071888	1071888	209	-	.	coverage=168;context=TGATCAAAATCGCCGCCGGGATCTTTCATACCCATAGCCAT;IPDRatio=5.50;frac=0.919;fracLow=0.795;fracUp=0.988;identificationQv=166
CP008925 Salmonella_enterica_subsp._enterica_serovar_Cerro_87	kinModCall	modified_base	1071896	1071896	21	-	.	coverage=174;context=TGGAAAATTGATCAAAATCGCCGCCGGGATCTTTCATACCC;IPDRatio=1.41
CP008925 Salmonella_enterica_subsp._enterica_serovar_Cerro_87	kinModCall	m6A	1071905	1071905	216	+	.	coverage=175;context=AGATCCCGGCGGCGATTTTGATCAATTTTCCAGGATGCCCC;IPDRatio=6.08;frac=0.907;fracLow=0.782;fracUp=1.000;identificationQv=183
CP008925 Salmonella_enterica_subsp._enterica_serovar_Cerro_87	kinModCall	m6A	1071906	1071906	247	-	.	coverage=183;context=TGGGGCATCCTGGAAAATTGATCAAAATCGCCGCCGGGATC;IPDRatio=6.48;frac=0.932;fracLow=0.836;fracUp=1.000;identificationQv=216
CP008925 Salmonella_enterica_subsp._enterica_serovar_Cerro_87	kinModCall	modified_base	1071933	1071933	38	+	.	coverage=180;context=TCCAGGATGCCCCACCAGCACTATCTGGCAAAATCCCAGCC;IPDRatio=1.66
CP008925 Salmonella_enterica_subsp._enterica_serovar_Cerro_87	kinModCall	modified_base	1071963	1071963	25	+	.	coverage=176;context=AAATCCCAGCCGTACCGCCTCTTCAATCATGTAGCCGACAA;IPDRatio=1.44
CP008925 Salmonella_enterica_subsp._enterica_serovar_Cerro_87	kinModCall	modified_base	1071966	1071966	40	+	.	coverage=181;context=TCCCAGCCGTACCGCCTCTTCAATCATGTAGCCGACAAAAT;IPDRatio=1.69
CP008925 Salmonella_enterica_subsp._enterica_serovar_Cerro_87	kinModCall	m6A	1072001	1072001	35	+	.	coverage=177;context=CAAAATTGCTCATGGTGACGACCGCCTGTGTGTCGACGCCC;IPDRatio=1.65;frac=0.364;fracLow=0.236;fracUp=0.482;identificationQv=4
CP008925 Salmonella_enterica_subsp._enterica_serovar_Cerro_87	kinModCall	modified_base	1072038	1072038	31	-	.	coverage=188;context=CGGGCAACCACGGCGAACGGTTTGTTCGCGAACAAATGGGC;IPDRatio=1.52
CP008925 Salmonella_enterica_subsp._enterica_serovar_Cerro_87	kinModCall	modified_base	1072064	1072064	29	+	.	coverage=174;context=CGCCGTGGTTGCCCGGCACGAGTATCACCCGCGTTAATCCT;IPDRatio=1.54
CP008925 Salmonella_enterica_subsp._enterica_serovar_Cerro_87	kinModCall	m6A	1072067	1072067	63	+	.	coverage=183;context=CGTGGTTGCCCGGCACGAGTATCACCCGCGTTAATCCTGAC;IPDRatio=2.00;frac=0.339;fracLow=0.217;fracUp=0.450;identificationQv=28
CP008925 Salmonella_enterica_subsp._enterica_serovar_Cerro_87	kinModCall	modified_base	1072069	1072069	81	-	.	coverage=175;context=GCGTCAGGATTAACGCGGGTGATACTCGTGCCGGGCAACCA;IPDRatio=2.45
CP008925 Salmonella_enterica_subsp._enterica_serovar_Cerro_87	kinModCall	m6A	1072097	1072097	314	+	.	coverage=183;context=TTAATCCTGACGCCCGTTTGATCTCCAGCTCCAGCGATAGC;IPDRatio=7.65;frac=0.981;fracLow=0.925;fracUp=0.991;identificationQv=317
CP008925 Salmonella_enterica_subsp._enterica_serovar_Cerro_87	kinModCall	m6A	1072098	1072098	275	-	.	coverage=186;context=CGCTATCGCTGGAGCTGGAGATCAAACGGGCGTCAGGATTA;IPDRatio=6.08;frac=0.981;fracLow=0.892;fracUp=1.000;identificationQv=261
CP008925 Salmonella_enterica_subsp._enterica_serovar_Cerro_87	kinModCall	modified_base	1072109	1072109	29	+	.	coverage=173;context=CCCGTTTGATCTCCAGCTCCAGCGATAGCGAGCGTTTCCAG;IPDRatio=1.63
CP008925 Salmonella_enterica_subsp._enterica_serovar_Cerro_87	kinModCall	modified_base	1072113	1072113	41	+	.	coverage=184;context=TTTGATCTCCAGCTCCAGCGATAGCGAGCGTTTCCAGCTTT;IPDRatio=1.64
CP008925 Salmonella_enterica_subsp._enterica_serovar_Cerro_87	kinModCall	modified_base	1072115	1072115	35	+	.	coverage=179;context=TGATCTCCAGCTCCAGCGATAGCGAGCGTTTCCAGCTTTCT;IPDRatio=1.60
CP008925 Salmonella_enterica_subsp._enterica_serovar_Cerro_87	kinModCall	modified_base	1072121	1072121	21	+	.	coverage=184;context=CCAGCTCCAGCGATAGCGAGCGTTTCCAGCTTTCTTCCGAC;IPDRatio=1.43
CP008925 Salmonella_enterica_subsp._enterica_serovar_Cerro_87	kinModCall	modified_base	1072153	1072153	24	+	.	coverage=183;context=TCTTCCGACATCGGCGTCACAATGCCGGTAGTGCCAATAAT;IPDRatio=1.37
CP008925 Salmonella_enterica_subsp._enterica_serovar_Cerro_87	kinModCall	modified_base	1072164	1072164	27	-	.	coverage=187;context=GCGGCATTTCCATTATTGGCACTACCGGCATTGTGACGCCG;IPDRatio=1.49
CP008925 Salmonella_enterica_subsp._enterica_serovar_Cerro_87	kinModCall	modified_base	1072165	1072165	37	+	.	coverage=173;context=GGCGTCACAATGCCGGTAGTGCCAATAATGGAAATGCCGCC;IPDRatio=1.66
CP008925 Salmonella_enterica_subsp._enterica_serovar_Cerro_87	kinModCall	modified_base	1072190	1072190	22	+	.	coverage=172;context=TAATGGAAATGCCGCCAAGAATGCCAAGCCGCGAGTTATAT;IPDRatio=1.38
CP008925 Salmonella_enterica_subsp._enterica_serovar_Cerro_87	kinModCall	modified_base	1072200	1072200	35	-	.	coverage=186;context=CGCAAAAAACATATAACTCGCGGCTTGGCATTCTTGGCGGC;IPDRatio=1.65
CP008925 Salmonella_enterica_subsp._enterica_serovar_Cerro_87	kinModCall	m4C	1072201	1072201	63	+	.	coverage=180;context=CCGCCAAGAATGCCAAGCCGCGAGTTATATGTTTTTTGCGC;IPDRatio=1.95;frac=0.657;fracLow=0.476;fracUp=0.845;identificationQv=32
CP008925 Salmonella_enterica_subsp._enterica_serovar_Cerro_87	kinModCall	modified_base	1072204	1072204	41	+	.	coverage=160;context=CCAAGAATGCCAAGCCGCGAGTTATATGTTTTTTGCGCCCG;IPDRatio=1.73
CP008925 Salmonella_enterica_subsp._enterica_serovar_Cerro_87	kinModCall	modified_base	1072208	1072208	52	-	.	coverage=177;context=AGCGCGGGCGCAAAAAACATATAACTCGCGGCTTGGCATTC;IPDRatio=1.90
CP008925 Salmonella_enterica_subsp._enterica_serovar_Cerro_87	kinModCall	modified_base	1072258	1072258	21	-	.	coverage=165;context=ATAGGCCCGGCGCGTGGGGCCGATGTGGAGATTTTTGCCCC;IPDRatio=1.36
CP008925 Salmonella_enterica_subsp._enterica_serovar_Cerro_87	kinModCall	modified_base	1072278	1072278	26	-	.	coverage=188;context=AGTCAGCGGTGCGCGAAGCGATAGGCCCGGCGCGTGGGGCC;IPDRatio=1.46
CP008925 Salmonella_enterica_subsp._enterica_serovar_Cerro_87	kinModCall	modified_base	1072300	1072300	35	+	.	coverage=185;context=GCTTCGCGCACCGCTGACTCAATGGTATGGCGCGGCGTACG;IPDRatio=1.58
CP008925 Salmonella_enterica_subsp._enterica_serovar_Cerro_87	kinModCall	modified_base	1072307	1072307	29	-	.	coverage=187;context=CATCAATCGTACGCCGCGCCATACCATTGAGTCAGCGGTGC;IPDRatio=1.51
CP008925 Salmonella_enterica_subsp._enterica_serovar_Cerro_87	kinModCall	m4C	1072308	1072308	39	-	.	coverage=183;context=CCATCAATCGTACGCCGCGCCATACCATTGAGTCAGCGGTG;IPDRatio=1.66;frac=0.837;fracLow=0.556;fracUp=1.000;identificationQv=7
CP008925 Salmonella_enterica_subsp._enterica_serovar_Cerro_87	kinModCall	modified_base	1072350	1072350	23	+	.	coverage=178;context=GGCGCTCCCGAGCGGCAGTCCAATCCCTTTACGCGTTACCG;IPDRatio=1.43
CP008925 Salmonella_enterica_subsp._enterica_serovar_Cerro_87	kinModCall	m4C	1072369	1072369	51	+	.	coverage=183;context=CCAATCCCTTTACGCGTTACCGTACCAATACCTTCGCCGCC;IPDRatio=1.89;frac=0.463;fracLow=0.318;fracUp=0.624;identificationQv=23
CP008925 Salmonella_enterica_subsp._enterica_serovar_Cerro_87	kinModCall	modified_base	1072377	1072377	35	-	.	coverage=179;context=CGCTCACTGGCGGCGAAGGTATTGGTACGGTAACGCGTAAA;IPDRatio=1.53
CP008925 Salmonella_enterica_subsp._enterica_serovar_Cerro_87	kinModCall	m6A	1072390	1072390	25	+	.	coverage=179;context=GTACCAATACCTTCGCCGCCAGTGAGCGTAATCTCACCGCT;IPDRatio=1.47;frac=0.232;fracLow=0.139;fracUp=0.358;identificationQv=3
CP008925 Salmonella_enterica_subsp._enterica_serovar_Cerro_87	kinModCall	modified_base	1072395	1072395	23	-	.	coverage=173;context=ACGACAGCGGTGAGATTACGCTCACTGGCGGCGAAGGTATT;IPDRatio=1.44
CP008925 Salmonella_enterica_subsp._enterica_serovar_Cerro_87	kinModCall	modified_base	1072418	1072418	23	+	.	coverage=158;context=TAATCTCACCGCTGTCGTTGAGCGTAACGCGGGCAAAAATC;IPDRatio=1.48
CP008925 Salmonella_enterica_subsp._enterica_serovar_Cerro_87	kinModCall	modified_base	1072437	1072437	25	-	.	coverage=161;context=ATGCCACGCACGGAATGCTGATTTTTGCCCGCGTTACGCTC;IPDRatio=1.40
CP008925 Salmonella_enterica_subsp._enterica_serovar_Cerro_87	kinModCall	m4C	1072446	1072446	35	+	.	coverage=155;context=GCGGGCAAAAATCAGCATTCCGTGCGTGGCATCCACGTCAT;IPDRatio=1.64;frac=0.712;fracLow=0.460;fracUp=0.964;identificationQv=4
CP008925 Salmonella_enterica_subsp._enterica_serovar_Cerro_87	kinModCall	modified_base	1072457	1072457	30	-	.	coverage=162;context=AGATGGCGGCGATGACGTGGATGCCACGCACGGAATGCTGA;IPDRatio=1.54
CP008925 Salmonella_enterica_subsp._enterica_serovar_Cerro_87	kinModCall	m4C	1072468	1072468	36	-	.	coverage=168;context=GCAATTCGTAAAGATGGCGGCGATGACGTGGATGCCACGCA;IPDRatio=1.73;frac=0.990;fracLow=0.836;fracUp=1.000;identificationQv=13
CP008925 Salmonella_enterica_subsp._enterica_serovar_Cerro_87	kinModCall	modified_base	1072493	1072493	29	+	.	coverage=166;context=CATCTTTACGAATTGCGGCTATCGCCTGCTGGCCTTCAATG;IPDRatio=1.51
CP008925 Salmonella_enterica_subsp._enterica_serovar_Cerro_87	kinModCall	modified_base	1072506	1072506	26	+	.	coverage=151;context=TGCGGCTATCGCCTGCTGGCCTTCAATGTGCGGCGACTCCA;IPDRatio=1.50
CP008925 Salmonella_enterica_subsp._enterica_serovar_Cerro_87	kinModCall	modified_base	1072522	1072522	53	+	.	coverage=157;context=TGGCCTTCAATGTGCGGCGACTCCACGTTCAGGCATAGCGT;IPDRatio=1.92
CP008925 Salmonella_enterica_subsp._enterica_serovar_Cerro_87	kinModCall	modified_base	1072529	1072529	137	+	.	coverage=157;context=CAATGTGCGGCGACTCCACGTTCAGGCATAGCGTGACGCCC;IPDRatio=3.36
CP008925 Salmonella_enterica_subsp._enterica_serovar_Cerro_87	kinModCall	m6A	1072529	1072529	20	-	.	coverage=146;context=GGGCGTCACGCTATGCCTGAACGTGGAGTCGCCGCACATTG;IPDRatio=1.46;frac=0.639;fracLow=0.603;fracUp=0.675;identificationQv=12
CP008925 Salmonella_enterica_subsp._enterica_serovar_Cerro_87	kinModCall	m6A	1072530	1072530	193	-	.	coverage=153;context=CGGGCGTCACGCTATGCCTGAACGTGGAGTCGCCGCACATT;IPDRatio=6.14;frac=0.889;fracLow=0.779;fracUp=0.999;identificationQv=141
CP008925 Salmonella_enterica_subsp._enterica_serovar_Cerro_87	kinModCall	modified_base	1072531	1072531	32	-	.	coverage=152;context=TCGGGCGTCACGCTATGCCTGAACGTGGAGTCGCCGCACAT;IPDRatio=1.96
CP008925 Salmonella_enterica_subsp._enterica_serovar_Cerro_87	kinModCall	modified_base	1072532	1072532	35	+	.	coverage=159;context=TGTGCGGCGACTCCACGTTCAGGCATAGCGTGACGCCCGAC;IPDRatio=1.57
CP008925 Salmonella_enterica_subsp._enterica_serovar_Cerro_87	kinModCall	modified_base	1072553	1072553	22	+	.	coverage=160;context=GGCATAGCGTGACGCCCGACGGCGTGACGATGGAGACCTGA;IPDRatio=1.63
CP008925 Salmonella_enterica_subsp._enterica_serovar_Cerro_87	kinModCall	modified_base	1072571	1072571	21	-	.	coverage=161;context=GCGTCAACATCTGATTCATCAGGTCTCCATCGTCACGCCGT;IPDRatio=1.44
CP008925 Salmonella_enterica_subsp._enterica_serovar_Cerro_87	kinModCall	modified_base	1072577	1072577	22	+	.	coverage=154;context=TGACGATGGAGACCTGATGAATCAGATGTTGACGCAATACC;IPDRatio=1.43
CP008925 Salmonella_enterica_subsp._enterica_serovar_Cerro_87	kinModCall	modified_base	1072592	1072592	49	+	.	coverage=154;context=GATGAATCAGATGTTGACGCAATACCATCAGCGCGGCGACT;IPDRatio=1.85
CP008925 Salmonella_enterica_subsp._enterica_serovar_Cerro_87	kinModCall	modified_base	1072593	1072593	24	+	.	coverage=153;context=ATGAATCAGATGTTGACGCAATACCATCAGCGCGGCGACTT;IPDRatio=1.46
CP008925 Salmonella_enterica_subsp._enterica_serovar_Cerro_87	kinModCall	modified_base	1072600	1072600	22	-	.	coverage=141;context=GCGGCAAAAGTCGCCGCGCTGATGGTATTGCGTCAACATCT;IPDRatio=1.52
CP008925 Salmonella_enterica_subsp._enterica_serovar_Cerro_87	kinModCall	modified_base	1072610	1072610	26	+	.	coverage=159;context=GCAATACCATCAGCGCGGCGACTTTTGCCGCCGCCGTCGCG;IPDRatio=1.50
CP008925 Salmonella_enterica_subsp._enterica_serovar_Cerro_87	kinModCall	modified_base	1072636	1072636	25	+	.	coverage=151;context=GCCGCCGCCGTCGCGCAGGAACCGGTGGTATATCCTTTACG;IPDRatio=1.51
CP008925 Salmonella_enterica_subsp._enterica_serovar_Cerro_87	kinModCall	modified_base	1072644	1072644	21	-	.	coverage=146;context=AAGCGTTACGTAAAGGATATACCACCGGTTCCTGCGCGACG;IPDRatio=1.35
CP008925 Salmonella_enterica_subsp._enterica_serovar_Cerro_87	kinModCall	modified_base	1072647	1072647	29	-	.	coverage=149;context=GTAAAGCGTTACGTAAAGGATATACCACCGGTTCCTGCGCG;IPDRatio=1.62
CP008925 Salmonella_enterica_subsp._enterica_serovar_Cerro_87	kinModCall	modified_base	1072695	1072695	27	+	.	coverage=163;context=CCAGACCGGCGCGTCAAAAGAAAGCTCGCTCATCAGTCCCC;IPDRatio=1.49
CP008925 Salmonella_enterica_subsp._enterica_serovar_Cerro_87	kinModCall	modified_base	1072698	1072698	30	-	.	coverage=152;context=CGGGGGGACTGATGAGCGAGCTTTCTTTTGACGCGCCGGTC;IPDRatio=1.52
CP008925 Salmonella_enterica_subsp._enterica_serovar_Cerro_87	kinModCall	modified_base	1072740	1072740	28	+	.	coverage=160;context=AGGTGATAGAGCAGCGCATTGACGATAGCGGCAGCCACGTT;IPDRatio=1.59
CP008925 Salmonella_enterica_subsp._enterica_serovar_Cerro_87	kinModCall	modified_base	1072751	1072751	38	-	.	coverage=144;context=AAGGCGGCAGTAACGTGGCTGCCGCTATCGTCAATGCGCTG;IPDRatio=1.75
CP008925 Salmonella_enterica_subsp._enterica_serovar_Cerro_87	kinModCall	modified_base	1072762	1072762	24	-	.	coverage=152;context=GTTAGGGCGTAAAGGCGGCAGTAACGTGGCTGCCGCTATCG;IPDRatio=1.46
CP008925 Salmonella_enterica_subsp._enterica_serovar_Cerro_87	kinModCall	modified_base	1072777	1072777	23	+	.	coverage=164;context=CGTTACTGCCGCCTTTACGCCCTAACGCGGCAACCGCGGGA;IPDRatio=1.65
CP008925 Salmonella_enterica_subsp._enterica_serovar_Cerro_87	kinModCall	modified_base	1072778	1072778	22	+	.	coverage=159;context=GTTACTGCCGCCTTTACGCCCTAACGCGGCAACCGCGGGAA;IPDRatio=1.42
CP008925 Salmonella_enterica_subsp._enterica_serovar_Cerro_87	kinModCall	modified_base	1072781	1072781	27	-	.	coverage=157;context=ATTTTCCCGCGGTTGCCGCGTTAGGGCGTAAAGGCGGCAGT;IPDRatio=1.63
CP008925 Salmonella_enterica_subsp._enterica_serovar_Cerro_87	kinModCall	modified_base	1072787	1072787	44	+	.	coverage=165;context=GCCTTTACGCCCTAACGCGGCAACCGCGGGAAAATGGCTAT;IPDRatio=1.69
CP008925 Salmonella_enterica_subsp._enterica_serovar_Cerro_87	kinModCall	modified_base	1072789	1072789	43	+	.	coverage=162;context=CTTTACGCCCTAACGCGGCAACCGCGGGAAAATGGCTATGG;IPDRatio=1.75
CP008925 Salmonella_enterica_subsp._enterica_serovar_Cerro_87	kinModCall	modified_base	1072811	1072811	22	-	.	coverage=154;context=CGGAGTCCAAAGAGGCGCTCACCCATAGCCATTTTCCCGCG;IPDRatio=1.44
CP008925 Salmonella_enterica_subsp._enterica_serovar_Cerro_87	kinModCall	modified_base	1072814	1072814	25	-	.	coverage=156;context=CGGCGGAGTCCAAAGAGGCGCTCACCCATAGCCATTTTCCC;IPDRatio=1.49
CP008925 Salmonella_enterica_subsp._enterica_serovar_Cerro_87	kinModCall	modified_base	1072834	1072834	28	-	.	coverage=160;context=ACCGGTAGGCTTTGTCGGCGCGGCGGAGTCCAAAGAGGCGC;IPDRatio=1.50
CP008925 Salmonella_enterica_subsp._enterica_serovar_Cerro_87	kinModCall	modified_base	1072844	1072844	24	+	.	coverage=159;context=GGACTCCGCCGCGCCGACAAAGCCTACCGGTACGCCCACCA;IPDRatio=1.65
CP008925 Salmonella_enterica_subsp._enterica_serovar_Cerro_87	kinModCall	m6A	1072854	1072854	58	-	.	coverage=155;context=GTGAGCGGCGTGGTGGGCGTACCGGTAGGCTTTGTCGGCGC;IPDRatio=2.02;frac=0.381;fracLow=0.236;fracUp=0.511;identificationQv=4
CP008925 Salmonella_enterica_subsp._enterica_serovar_Cerro_87	kinModCall	m4C	1072866	1072866	25	-	.	coverage=154;context=CATAACGTGACGGTGAGCGGCGTGGTGGGCGTACCGGTAGG;IPDRatio=1.47;frac=0.586;fracLow=0.302;fracUp=0.787;identificationQv=12
CP008925 Salmonella_enterica_subsp._enterica_serovar_Cerro_87	kinModCall	modified_base	1072874	1072874	27	+	.	coverage=180;context=TACGCCCACCACGCCGCTCACCGTCACGTTATGTTCAAGCA;IPDRatio=1.51
CP008925 Salmonella_enterica_subsp._enterica_serovar_Cerro_87	kinModCall	modified_base	1072882	1072882	24	-	.	coverage=165;context=GTTCCGTTTGCTTGAACATAACGTGACGGTGAGCGGCGTGG;IPDRatio=1.49
CP008925 Salmonella_enterica_subsp._enterica_serovar_Cerro_87	kinModCall	modified_base	1072896	1072896	28	-	.	coverage=169;context=GCGCCGACGGCCGTGTTCCGTTTGCTTGAACATAACGTGAC;IPDRatio=1.49
CP008925 Salmonella_enterica_subsp._enterica_serovar_Cerro_87	kinModCall	modified_base	1072936	1072936	26	-	.	coverage=168;context=CGCCGAGGATGAGAAAAACAAGCTCTTTGTTTTCGGTAATG;IPDRatio=1.46
CP008925 Salmonella_enterica_subsp._enterica_serovar_Cerro_87	kinModCall	modified_base	1072959	1072959	23	+	.	coverage=183;context=TTTTTCTCATCCTCGGCGATAGCGATATCGACGGCGGCCAT;IPDRatio=1.42
CP008925 Salmonella_enterica_subsp._enterica_serovar_Cerro_87	kinModCall	modified_base	1072973	1072973	21	+	.	coverage=187;context=GGCGATAGCGATATCGACGGCGGCCATTGAACGGGTAATCC;IPDRatio=1.37
CP008925 Salmonella_enterica_subsp._enterica_serovar_Cerro_87	kinModCall	modified_base	1072990	1072990	43	+	.	coverage=173;context=CGGCGGCCATTGAACGGGTAATCCCCTGCGTTTTTGCGGCG;IPDRatio=1.71
CP008925 Salmonella_enterica_subsp._enterica_serovar_Cerro_87	kinModCall	m6A	1072991	1072991	99	-	.	coverage=179;context=GCGCCGCAAAAACGCAGGGGATTACCCGTTCAATGGCCGCC;IPDRatio=3.09;frac=0.514;fracLow=0.380;fracUp=0.644;identificationQv=68
CP008925 Salmonella_enterica_subsp._enterica_serovar_Cerro_87	kinModCall	m6A	1073025	1073025	321	+	.	coverage=189;context=GCGGCGCGCACCACGCGCGGATCGCTGATATAACAGCGACA;IPDRatio=7.37;frac=0.994;fracLow=0.944;fracUp=1.000;identificationQv=341
CP008925 Salmonella_enterica_subsp._enterica_serovar_Cerro_87	kinModCall	modified_base	1073025	1073025	34	-	.	coverage=176;context=TGTCGCTGTTATATCAGCGATCCGCGCGTGGTGCGCGCCGC;IPDRatio=1.63
CP008925 Salmonella_enterica_subsp._enterica_serovar_Cerro_87	kinModCall	m6A	1073026	1073026	252	-	.	coverage=188;context=GTGTCGCTGTTATATCAGCGATCCGCGCGTGGTGCGCGCCG;IPDRatio=6.24;frac=0.975;fracLow=0.872;fracUp=1.000;identificationQv=221
CP008925 Salmonella_enterica_subsp._enterica_serovar_Cerro_87	kinModCall	modified_base	1073030	1073030	41	+	.	coverage=190;context=GCGCACCACGCGCGGATCGCTGATATAACAGCGACACTCGC;IPDRatio=1.63
CP008925 Salmonella_enterica_subsp._enterica_serovar_Cerro_87	kinModCall	modified_base	1073033	1073033	22	+	.	coverage=190;context=CACCACGCGCGGATCGCTGATATAACAGCGACACTCGCCGC;IPDRatio=1.41
CP008925 Salmonella_enterica_subsp._enterica_serovar_Cerro_87	kinModCall	modified_base	1073042	1073042	22	+	.	coverage=183;context=CGGATCGCTGATATAACAGCGACACTCGCCGCCAAACGTCG;IPDRatio=1.36
CP008925 Salmonella_enterica_subsp._enterica_serovar_Cerro_87	kinModCall	modified_base	1073067	1073067	38	+	.	coverage=188;context=TCGCCGCCAAACGTCGCCAGTAATCTTTTATTAATGCCGGA;IPDRatio=1.59
CP008925 Salmonella_enterica_subsp._enterica_serovar_Cerro_87	kinModCall	modified_base	1073070	1073070	27	-	.	coverage=191;context=CTGTCCGGCATTAATAAAAGATTACTGGCGACGTTTGGCGG;IPDRatio=1.48
CP008925 Salmonella_enterica_subsp._enterica_serovar_Cerro_87	kinModCall	modified_base	1073078	1073078	22	-	.	coverage=194;context=CGATGGCGCTGTCCGGCATTAATAAAAGATTACTGGCGACG;IPDRatio=1.37
CP008925 Salmonella_enterica_subsp._enterica_serovar_Cerro_87	kinModCall	modified_base	1073097	1073097	26	+	.	coverage=198;context=TTAATGCCGGACAGCGCCATCGTGGTATCAGTATAAATAAT;IPDRatio=1.43
CP008925 Salmonella_enterica_subsp._enterica_serovar_Cerro_87	kinModCall	modified_base	1073105	1073105	23	+	.	coverage=202;context=GGACAGCGCCATCGTGGTATCAGTATAAATAATGCACGGTT;IPDRatio=1.43
CP008925 Salmonella_enterica_subsp._enterica_serovar_Cerro_87	kinModCall	m6A	1073109	1073109	49	+	.	coverage=197;context=AGCGCCATCGTGGTATCAGTATAAATAATGCACGGTTGGCG;IPDRatio=1.76;frac=0.258;fracLow=0.160;fracUp=0.348;identificationQv=7
CP008925 Salmonella_enterica_subsp._enterica_serovar_Cerro_87	kinModCall	modified_base	1073111	1073111	22	-	.	coverage=189;context=TACGCCAACCGTGCATTATTTATACTGATACCACGATGGCG;IPDRatio=1.41
CP008925 Salmonella_enterica_subsp._enterica_serovar_Cerro_87	kinModCall	modified_base	1073117	1073117	26	-	.	coverage=192;context=ATGCGCTACGCCAACCGTGCATTATTTATACTGATACCACG;IPDRatio=1.44
CP008925 Salmonella_enterica_subsp._enterica_serovar_Cerro_87	kinModCall	modified_base	1073131	1073131	32	+	.	coverage=192;context=AAATAATGCACGGTTGGCGTAGCGCATCACAAAGCTGCTCC;IPDRatio=1.59
CP008925 Salmonella_enterica_subsp._enterica_serovar_Cerro_87	kinModCall	modified_base	1073152	1073152	24	+	.	coverage=199;context=GCGCATCACAAAGCTGCTCCAGCGCATCGGCAGAGAACCAC;IPDRatio=1.47
CP008925 Salmonella_enterica_subsp._enterica_serovar_Cerro_87	kinModCall	modified_base	1073157	1073157	30	+	.	coverage=193;context=TCACAAAGCTGCTCCAGCGCATCGGCAGAGAACCACAAAAT;IPDRatio=1.47
CP008925 Salmonella_enterica_subsp._enterica_serovar_Cerro_87	kinModCall	m6A	1073165	1073165	328	+	.	coverage=196;context=CTGCTCCAGCGCATCGGCAGAGAACCACAAAATGTCCAGCC;IPDRatio=8.54;frac=1.000;fracLow=0.974;fracUp=1.000;identificationQv=351
CP008925 Salmonella_enterica_subsp._enterica_serovar_Cerro_87	kinModCall	modified_base	1073167	1073167	23	+	.	coverage=200;context=GCTCCAGCGCATCGGCAGAGAACCACAAAATGTCCAGCCAG;IPDRatio=1.38
CP008925 Salmonella_enterica_subsp._enterica_serovar_Cerro_87	kinModCall	modified_base	1073176	1073176	22	-	.	coverage=187;context=CGATTTCGACTGGCTGGACATTTTGTGGTTCTCTGCCGATG;IPDRatio=1.38
CP008925 Salmonella_enterica_subsp._enterica_serovar_Cerro_87	kinModCall	m4C	1073207	1073207	57	-	.	coverage=192;context=CCATTATCAAGCGGGTTATTCATACCACCGCCGATTTCGAC;IPDRatio=1.91;frac=0.469;fracLow=0.317;fracUp=0.639;identificationQv=4
CP008925 Salmonella_enterica_subsp._enterica_serovar_Cerro_87	kinModCall	modified_base	1073209	1073209	39	+	.	coverage=190;context=CGAAATCGGCGGTGGTATGAATAACCCGCTTGATAATGGCC;IPDRatio=1.65
CP008925 Salmonella_enterica_subsp._enterica_serovar_Cerro_87	kinModCall	modified_base	1073217	1073217	22	+	.	coverage=184;context=GCGGTGGTATGAATAACCCGCTTGATAATGGCCTCATGGAG;IPDRatio=1.43
CP008925 Salmonella_enterica_subsp._enterica_serovar_Cerro_87	kinModCall	modified_base	1073274	1073274	23	+	.	coverage=205;context=TAATCAGGACGCGTTTCGCGAATAATGTCGCTAATAATGGT;IPDRatio=1.40
CP008925 Salmonella_enterica_subsp._enterica_serovar_Cerro_87	kinModCall	modified_base	1073284	1073284	21	+	.	coverage=195;context=GCGTTTCGCGAATAATGTCGCTAATAATGGTGAAACTGTTG;IPDRatio=1.38
CP008925 Salmonella_enterica_subsp._enterica_serovar_Cerro_87	kinModCall	modified_base	1073286	1073286	47	+	.	coverage=208;context=GTTTCGCGAATAATGTCGCTAATAATGGTGAAACTGTTGGC;IPDRatio=1.67
CP008925 Salmonella_enterica_subsp._enterica_serovar_Cerro_87	kinModCall	modified_base	1073291	1073291	46	-	.	coverage=195;context=TTGAGGCCAACAGTTTCACCATTATTAGCGACATTATTCGC;IPDRatio=1.79
CP008925 Salmonella_enterica_subsp._enterica_serovar_Cerro_87	kinModCall	modified_base	1073294	1073294	21	-	.	coverage=203;context=CCATTGAGGCCAACAGTTTCACCATTATTAGCGACATTATT;IPDRatio=1.32
CP008925 Salmonella_enterica_subsp._enterica_serovar_Cerro_87	kinModCall	modified_base	1073311	1073311	23	+	.	coverage=203;context=TGGTGAAACTGTTGGCCTCAATGGTTTGGGGCTGCTGGATA;IPDRatio=1.47
CP008925 Salmonella_enterica_subsp._enterica_serovar_Cerro_87	kinModCall	m6A	1073332	1073332	50	-	.	coverage=198;context=TGAGGACGACAGTATGCATTATATCCAGCAGCCCCAAACCA;IPDRatio=1.77;frac=0.312;fracLow=0.152;fracUp=0.407;identificationQv=19
CP008925 Salmonella_enterica_subsp._enterica_serovar_Cerro_87	kinModCall	m6A	1073335	1073335	263	-	.	coverage=196;context=GCCTGAGGACGACAGTATGCATTATATCCAGCAGCCCCAAA;IPDRatio=5.72;frac=0.911;fracLow=0.822;fracUp=0.985;identificationQv=226
CP008925 Salmonella_enterica_subsp._enterica_serovar_Cerro_87	kinModCall	modified_base	1073337	1073337	27	+	.	coverage=199;context=TGGGGCTGCTGGATATAATGCATACTGTCGTCCTCAGGCCA;IPDRatio=1.48
CP008925 Salmonella_enterica_subsp._enterica_serovar_Cerro_87	kinModCall	m6A	1073338	1073338	177	+	.	coverage=198;context=GGGGCTGCTGGATATAATGCATACTGTCGTCCTCAGGCCAC;IPDRatio=4.01;frac=0.727;fracLow=0.608;fracUp=0.842;identificationQv=143
CP008925 Salmonella_enterica_subsp._enterica_serovar_Cerro_87	kinModCall	modified_base	1073352	1073352	32	-	.	coverage=201;context=GCGGGTTATCTGGCGTGGCCTGAGGACGACAGTATGCATTA;IPDRatio=1.61
CP008925 Salmonella_enterica_subsp._enterica_serovar_Cerro_87	kinModCall	modified_base	1073362	1073362	24	+	.	coverage=202;context=TGTCGTCCTCAGGCCACGCCAGATAACCCGCACCGCGCCGC;IPDRatio=1.44
CP008925 Salmonella_enterica_subsp._enterica_serovar_Cerro_87	kinModCall	modified_base	1073364	1073364	35	+	.	coverage=199;context=TCGTCCTCAGGCCACGCCAGATAACCCGCACCGCGCCGCAA;IPDRatio=1.58
CP008925 Salmonella_enterica_subsp._enterica_serovar_Cerro_87	kinModCall	modified_base	1073401	1073401	21	+	.	coverage=191;context=GCAATAAACAGCGCCAGCGCCAGGGTTGAAGCGACCCACAT;IPDRatio=1.37
CP008925 Salmonella_enterica_subsp._enterica_serovar_Cerro_87	kinModCall	modified_base	1073429	1073429	28	+	.	coverage=194;context=AAGCGACCCACATCAATCGAATCGTTCGGGAAATATCGTCC;IPDRatio=1.44
CP008925 Salmonella_enterica_subsp._enterica_serovar_Cerro_87	kinModCall	m6A	1073477	1073477	346	+	.	coverage=193;context=TACCGCGCTGCGCGTCGCCGATCCAGGGCTTGTCCACACGC;IPDRatio=7.41;frac=1.000;fracLow=1.000;fracUp=1.000;identificationQv=332
CP008925 Salmonella_enterica_subsp._enterica_serovar_Cerro_87	kinModCall	m6A	1073478	1073478	275	-	.	coverage=194;context=AGCGTGTGGACAAGCCCTGGATCGGCGACGCGCAGCGCGGT;IPDRatio=7.05;frac=0.961;fracLow=0.847;fracUp=1.000;identificationQv=291
CP008925 Salmonella_enterica_subsp._enterica_serovar_Cerro_87	kinModCall	modified_base	1073481	1073481	29	+	.	coverage=194;context=GCGCTGCGCGTCGCCGATCCAGGGCTTGTCCACACGCTCGC;IPDRatio=1.49
CP008925 Salmonella_enterica_subsp._enterica_serovar_Cerro_87	kinModCall	modified_base	1073502	1073502	22	+	.	coverage=183;context=GGGCTTGTCCACACGCTCGCCAAAGTAGTTATTTGGGCCAC;IPDRatio=1.38
CP008925 Salmonella_enterica_subsp._enterica_serovar_Cerro_87	kinModCall	modified_base	1073510	1073510	24	-	.	coverage=191;context=CCAGCTCGGTGGCCCAAATAACTACTTTGGCGAGCGTGTGG;IPDRatio=1.40
CP008925 Salmonella_enterica_subsp._enterica_serovar_Cerro_87	kinModCall	modified_base	1073513	1073513	36	-	.	coverage=181;context=AATCCAGCTCGGTGGCCCAAATAACTACTTTGGCGAGCGTG;IPDRatio=1.64
CP008925 Salmonella_enterica_subsp._enterica_serovar_Cerro_87	kinModCall	modified_base	1073531	1073531	27	+	.	coverage=194;context=TATTTGGGCCACCGAGCTGGATTCCTAAGGCGCCAGCCACA;IPDRatio=1.45
CP008925 Salmonella_enterica_subsp._enterica_serovar_Cerro_87	kinModCall	modified_base	1073548	1073548	24	+	.	coverage=189;context=TGGATTCCTAAGGCGCCAGCCACACACGCTTCCGACCAGGC;IPDRatio=1.42
CP008925 Salmonella_enterica_subsp._enterica_serovar_Cerro_87	kinModCall	modified_base	1073579	1073579	24	+	.	coverage=187;context=CCGACCAGGCGCAATTTGGGCTACTGTGGTTATAACGGTCA;IPDRatio=1.38
CP008925 Salmonella_enterica_subsp._enterica_serovar_Cerro_87	kinModCall	modified_base	1073580	1073580	23	+	.	coverage=196;context=CGACCAGGCGCAATTTGGGCTACTGTGGTTATAACGGTCAC;IPDRatio=1.36
CP008925 Salmonella_enterica_subsp._enterica_serovar_Cerro_87	kinModCall	modified_base	1073586	1073586	34	-	.	coverage=190;context=GCTGGCGTGACCGTTATAACCACAGTAGCCCAAATTGCGCC;IPDRatio=1.50
CP008925 Salmonella_enterica_subsp._enterica_serovar_Cerro_87	kinModCall	modified_base	1073588	1073588	21	-	.	coverage=186;context=TGGCTGGCGTGACCGTTATAACCACAGTAGCCCAAATTGCG;IPDRatio=1.36
CP008925 Salmonella_enterica_subsp._enterica_serovar_Cerro_87	kinModCall	modified_base	1073595	1073595	23	-	.	coverage=178;context=TGCGTATTGGCTGGCGTGACCGTTATAACCACAGTAGCCCA;IPDRatio=1.41
CP008925 Salmonella_enterica_subsp._enterica_serovar_Cerro_87	kinModCall	modified_base	1073597	1073597	21	-	.	coverage=184;context=GCTGCGTATTGGCTGGCGTGACCGTTATAACCACAGTAGCC;IPDRatio=1.41
CP008925 Salmonella_enterica_subsp._enterica_serovar_Cerro_87	kinModCall	modified_base	1073615	1073615	21	+	.	coverage=199;context=GGTCACGCCAGCCAATACGCAGCGCCCGCCAACCACTCAGG;IPDRatio=1.33
CP008925 Salmonella_enterica_subsp._enterica_serovar_Cerro_87	kinModCall	m4C	1073641	1073641	30	+	.	coverage=205;context=CGCCAACCACTCAGGCGACACAGTCCTGCCGCAATGCCCAG;IPDRatio=1.52;frac=0.461;fracLow=0.252;fracUp=0.610;identificationQv=17
CP008925 Salmonella_enterica_subsp._enterica_serovar_Cerro_87	kinModCall	modified_base	1073685	1073685	36	+	.	coverage=180;context=CAGCCAGCTCAGTCGGGCAGGAAGATAGTTCGCTACGTCGT;IPDRatio=1.60
CP008925 Salmonella_enterica_subsp._enterica_serovar_Cerro_87	kinModCall	modified_base	1073692	1073692	27	-	.	coverage=193;context=CGTATGGACGACGTAGCGAACTATCTTCCTGCCCGACTGAG;IPDRatio=1.47
CP008925 Salmonella_enterica_subsp._enterica_serovar_Cerro_87	kinModCall	modified_base	1073697	1073697	44	+	.	coverage=199;context=TCGGGCAGGAAGATAGTTCGCTACGTCGTCCATACGGGCGC;IPDRatio=1.69
CP008925 Salmonella_enterica_subsp._enterica_serovar_Cerro_87	kinModCall	modified_base	1073698	1073698	28	-	.	coverage=193;context=AGCGCCCGTATGGACGACGTAGCGAACTATCTTCCTGCCCG;IPDRatio=1.51
CP008925 Salmonella_enterica_subsp._enterica_serovar_Cerro_87	kinModCall	m4C	1073707	1073707	44	+	.	coverage=195;context=AGATAGTTCGCTACGTCGTCCATACGGGCGCTGACCATACC;IPDRatio=1.69;frac=0.570;fracLow=0.329;fracUp=0.780;identificationQv=16
CP008925 Salmonella_enterica_subsp._enterica_serovar_Cerro_87	kinModCall	m4C	1073722	1073722	46	+	.	coverage=203;context=TCGTCCATACGGGCGCTGACCATACCAATCGCCCGGTATTT;IPDRatio=1.72;frac=0.597;fracLow=0.402;fracUp=0.775;identificationQv=29
CP008925 Salmonella_enterica_subsp._enterica_serovar_Cerro_87	kinModCall	modified_base	1073730	1073730	51	-	.	coverage=199;context=AACATGAAAAATACCGGGCGATTGGTATGGTCAGCGCCCGT;IPDRatio=1.76
CP008925 Salmonella_enterica_subsp._enterica_serovar_Cerro_87	kinModCall	modified_base	1073733	1073733	23	+	.	coverage=200;context=GGCGCTGACCATACCAATCGCCCGGTATTTTTCATGTTTGT;IPDRatio=1.47
CP008925 Salmonella_enterica_subsp._enterica_serovar_Cerro_87	kinModCall	m4C	1073745	1073745	58	+	.	coverage=205;context=ACCAATCGCCCGGTATTTTTCATGTTTGTAGCCCACCATTG;IPDRatio=1.80;frac=0.608;fracLow=0.417;fracUp=0.781;identificationQv=8
CP008925 Salmonella_enterica_subsp._enterica_serovar_Cerro_87	kinModCall	modified_base	1073754	1073754	22	+	.	coverage=209;context=CCGGTATTTTTCATGTTTGTAGCCCACCATTGAATCCAGGG;IPDRatio=1.43
CP008925 Salmonella_enterica_subsp._enterica_serovar_Cerro_87	kinModCall	modified_base	1073756	1073756	26	+	.	coverage=209;context=GGTATTTTTCATGTTTGTAGCCCACCATTGAATCCAGGGTA;IPDRatio=1.49
CP008925 Salmonella_enterica_subsp._enterica_serovar_Cerro_87	kinModCall	modified_base	1073764	1073764	24	-	.	coverage=209;context=GCCGTCAATACCCTGGATTCAATGGTGGGCTACAAACATGA;IPDRatio=1.41
CP008925 Salmonella_enterica_subsp._enterica_serovar_Cerro_87	kinModCall	modified_base	1073767	1073767	39	+	.	coverage=200;context=TGTTTGTAGCCCACCATTGAATCCAGGGTATTGACGGCTTT;IPDRatio=1.54
CP008925 Salmonella_enterica_subsp._enterica_serovar_Cerro_87	kinModCall	modified_base	1073770	1073770	32	+	.	coverage=205;context=TTGTAGCCCACCATTGAATCCAGGGTATTGACGGCTTTGTA;IPDRatio=1.52
CP008925 Salmonella_enterica_subsp._enterica_serovar_Cerro_87	kinModCall	modified_base	1073776	1073776	42	+	.	coverage=210;context=CCCACCATTGAATCCAGGGTATTGACGGCTTTGTAGGCCAT;IPDRatio=1.63
CP008925 Salmonella_enterica_subsp._enterica_serovar_Cerro_87	kinModCall	modified_base	1073784	1073784	53	+	.	coverage=200;context=TGAATCCAGGGTATTGACGGCTTTGTAGGCCATCGCCAGCG;IPDRatio=1.86
CP008925 Salmonella_enterica_subsp._enterica_serovar_Cerro_87	kinModCall	modified_base	1073795	1073795	21	+	.	coverage=192;context=TATTGACGGCTTTGTAGGCCATCGCCAGCGGCGCGCCGCCG;IPDRatio=1.36
CP008925 Salmonella_enterica_subsp._enterica_serovar_Cerro_87	kinModCall	modified_base	1073836	1073836	21	+	.	coverage=200;context=AGAAAGAGGAAAAAGAGCGGCGCGATAATGCCGTCAACGGT;IPDRatio=1.39
CP008925 Salmonella_enterica_subsp._enterica_serovar_Cerro_87	kinModCall	modified_base	1073858	1073858	22	-	.	coverage=174;context=GGTGGAAACGGTTGCAGAAAACACCGTTGACGGCATTATCG;IPDRatio=1.39
CP008925 Salmonella_enterica_subsp._enterica_serovar_Cerro_87	kinModCall	m6A	1073891	1073891	316	+	.	coverage=197;context=TTTCCACCACGGCGCGATTGATCTGCGCTGGCTGAAGTTGC;IPDRatio=9.29;frac=1.000;fracLow=0.958;fracUp=1.000;identificationQv=374
CP008925 Salmonella_enterica_subsp._enterica_serovar_Cerro_87	kinModCall	m6A	1073892	1073892	298	-	.	coverage=184;context=CGCAACTTCAGCCAGCGCAGATCAATCGCGCCGTGGTGGAA;IPDRatio=8.06;frac=1.000;fracLow=1.000;fracUp=1.000;identificationQv=280
CP008925 Salmonella_enterica_subsp._enterica_serovar_Cerro_87	kinModCall	modified_base	1073894	1073894	24	-	.	coverage=186;context=GTCGCAACTTCAGCCAGCGCAGATCAATCGCGCCGTGGTGG;IPDRatio=1.41
CP008925 Salmonella_enterica_subsp._enterica_serovar_Cerro_87	kinModCall	modified_base	1073906	1073906	27	+	.	coverage=188;context=GATTGATCTGCGCTGGCTGAAGTTGCGACGTATCGCGCCCG;IPDRatio=1.56
CP008925 Salmonella_enterica_subsp._enterica_serovar_Cerro_87	kinModCall	modified_base	1073908	1073908	25	-	.	coverage=172;context=GTCGGGCGCGATACGTCGCAACTTCAGCCAGCGCAGATCAA;IPDRatio=1.41
CP008925 Salmonella_enterica_subsp._enterica_serovar_Cerro_87	kinModCall	modified_base	1073916	1073916	23	-	.	coverage=186;context=CCTGGATCGTCGGGCGCGATACGTCGCAACTTCAGCCAGCG;IPDRatio=1.44
CP008925 Salmonella_enterica_subsp._enterica_serovar_Cerro_87	kinModCall	modified_base	1073919	1073919	21	+	.	coverage=192;context=TGGCTGAAGTTGCGACGTATCGCGCCCGACGATCCAGGAGA;IPDRatio=1.36
CP008925 Salmonella_enterica_subsp._enterica_serovar_Cerro_87	kinModCall	m6A	1073930	1073930	328	+	.	coverage=186;context=GCGACGTATCGCGCCCGACGATCCAGGAGAGTTTTATTCGG;IPDRatio=6.79;frac=1.000;fracLow=1.000;fracUp=1.000;identificationQv=308
CP008925 Salmonella_enterica_subsp._enterica_serovar_Cerro_87	kinModCall	m6A	1073931	1073931	268	-	.	coverage=180;context=GCCGAATAAAACTCTCCTGGATCGTCGGGCGCGATACGTCG;IPDRatio=7.62;frac=0.977;fracLow=0.900;fracUp=0.997;identificationQv=265
CP008925 Salmonella_enterica_subsp._enterica_serovar_Cerro_87	kinModCall	modified_base	1073933	1073933	21	+	.	coverage=181;context=ACGTATCGCGCCCGACGATCCAGGAGAGTTTTATTCGGCTT;IPDRatio=1.45
CP008925 Salmonella_enterica_subsp._enterica_serovar_Cerro_87	kinModCall	modified_base	1073939	1073939	32	+	.	coverage=189;context=CGCGCCCGACGATCCAGGAGAGTTTTATTCGGCTTTCCGCA;IPDRatio=1.60
CP008925 Salmonella_enterica_subsp._enterica_serovar_Cerro_87	kinModCall	modified_base	1073942	1073942	29	+	.	coverage=186;context=GCCCGACGATCCAGGAGAGTTTTATTCGGCTTTCCGCAAGG;IPDRatio=1.48
CP008925 Salmonella_enterica_subsp._enterica_serovar_Cerro_87	kinModCall	modified_base	1073966	1073966	109	+	.	coverage=187;context=TTCGGCTTTCCGCAAGGTCGTTCTTCCGTAACGGTCGTTCA;IPDRatio=2.55
CP008925 Salmonella_enterica_subsp._enterica_serovar_Cerro_87	kinModCall	m6A	1073966	1073966	45	-	.	coverage=176;context=TGAACGACCGTTACGGAAGAACGACCTTGCGGAAAGCCGAA;IPDRatio=2.00;frac=0.712;fracLow=0.681;fracUp=0.743;identificationQv=89
CP008925 Salmonella_enterica_subsp._enterica_serovar_Cerro_87	kinModCall	m6A	1073967	1073967	203	-	.	coverage=178;context=TTGAACGACCGTTACGGAAGAACGACCTTGCGGAAAGCCGA;IPDRatio=10.72;frac=0.985;fracLow=0.890;fracUp=1.000;identificationQv=89
CP008925 Salmonella_enterica_subsp._enterica_serovar_Cerro_87	kinModCall	m6A	1073970	1073970	62	-	.	coverage=179;context=AGGTTGAACGACCGTTACGGAAGAACGACCTTGCGGAAAGC;IPDRatio=2.23;frac=0.355;fracLow=0.247;fracUp=0.480;identificationQv=15
CP008925 Salmonella_enterica_subsp._enterica_serovar_Cerro_87	kinModCall	m6A	1073975	1073975	53	+	.	coverage=194;context=CCGCAAGGTCGTTCTTCCGTAACGGTCGTTCAACCTCCTGC;IPDRatio=1.79;frac=0.290;fracLow=0.208;fracUp=0.390;identificationQv=12
CP008925 Salmonella_enterica_subsp._enterica_serovar_Cerro_87	kinModCall	modified_base	1073980	1073980	28	-	.	coverage=184;context=GCCGCGCAGGAGGTTGAACGACCGTTACGGAAGAACGACCT;IPDRatio=1.48
CP008925 Salmonella_enterica_subsp._enterica_serovar_Cerro_87	kinModCall	modified_base	1073987	1073987	54	+	.	coverage=188;context=TCTTCCGTAACGGTCGTTCAACCTCCTGCGCGGCGTGGGCC;IPDRatio=1.83
CP008925 Salmonella_enterica_subsp._enterica_serovar_Cerro_87	kinModCall	m6A	1074010	1074010	266	+	.	coverage=191;context=TCCTGCGCGGCGTGGGCCAGAGAGCGTCCGGCCAGCGTGGT;IPDRatio=6.76;frac=0.943;fracLow=0.839;fracUp=1.000;identificationQv=221
CP008925 Salmonella_enterica_subsp._enterica_serovar_Cerro_87	kinModCall	m6A	1074035	1074035	246	+	.	coverage=186;context=GTCCGGCCAGCGTGGTAAAGATCATCCAGACTTCGACGCTC;IPDRatio=5.75;frac=1.000;fracLow=0.943;fracUp=1.000;identificationQv=192
CP008925 Salmonella_enterica_subsp._enterica_serovar_Cerro_87	kinModCall	m6A	1074036	1074036	249	-	.	coverage=174;context=GGAGCGTCGAAGTCTGGATGATCTTTACCACGCTGGCCGGA;IPDRatio=7.98;frac=1.000;fracLow=0.975;fracUp=1.000;identificationQv=263
CP008925 Salmonella_enterica_subsp._enterica_serovar_Cerro_87	kinModCall	m6A	1074047	1074047	21	-	.	coverage=179;context=CTGGTTTAGCTGGAGCGTCGAAGTCTGGATGATCTTTACCA;IPDRatio=1.42;frac=0.213;fracLow=0.114;fracUp=0.305;identificationQv=6
CP008925 Salmonella_enterica_subsp._enterica_serovar_Cerro_87	kinModCall	m6A	1074062	1074062	27	+	.	coverage=193;context=AGACTTCGACGCTCCAGCTAAACCAGGGGTGAATCCGCTGC;IPDRatio=1.42;frac=0.188;fracLow=0.113;fracUp=0.272;identificationQv=5
CP008925 Salmonella_enterica_subsp._enterica_serovar_Cerro_87	kinModCall	modified_base	1074066	1074066	41	-	.	coverage=178;context=TGGCGCAGCGGATTCACCCCTGGTTTAGCTGGAGCGTCGAA;IPDRatio=1.67
CP008925 Salmonella_enterica_subsp._enterica_serovar_Cerro_87	kinModCall	modified_base	1074097	1074097	24	-	.	coverage=164;context=ACCTGGGGCGTGGCATGGGGCGTACTGGCGCTGGCGCAGCG;IPDRatio=1.45
CP008925 Salmonella_enterica_subsp._enterica_serovar_Cerro_87	kinModCall	modified_base	1074103	1074103	24	-	.	coverage=178;context=GGGGCGACCTGGGGCGTGGCATGGGGCGTACTGGCGCTGGC;IPDRatio=1.43
CP008925 Salmonella_enterica_subsp._enterica_serovar_Cerro_87	kinModCall	modified_base	1074115	1074115	37	-	.	coverage=173;context=GTTGTGGTTGTCGGGGCGACCTGGGGCGTGGCATGGGGCGT;IPDRatio=1.68
CP008925 Salmonella_enterica_subsp._enterica_serovar_Cerro_87	kinModCall	modified_base	1074117	1074117	34	-	.	coverage=173;context=GGGTTGTGGTTGTCGGGGCGACCTGGGGCGTGGCATGGGGC;IPDRatio=1.57
CP008925 Salmonella_enterica_subsp._enterica_serovar_Cerro_87	kinModCall	modified_base	1074119	1074119	21	-	.	coverage=175;context=GTGGGTTGTGGTTGTCGGGGCGACCTGGGGCGTGGCATGGG;IPDRatio=1.38
CP008925 Salmonella_enterica_subsp._enterica_serovar_Cerro_87	kinModCall	modified_base	1074120	1074120	39	+	.	coverage=192;context=CCATGCCACGCCCCAGGTCGCCCCGACAACCACAACCCACA;IPDRatio=1.72
CP008925 Salmonella_enterica_subsp._enterica_serovar_Cerro_87	kinModCall	modified_base	1074127	1074127	24	+	.	coverage=191;context=ACGCCCCAGGTCGCCCCGACAACCACAACCCACATTACGCC;IPDRatio=1.39
CP008925 Salmonella_enterica_subsp._enterica_serovar_Cerro_87	kinModCall	modified_base	1074147	1074147	47	-	.	coverage=173;context=AAGCGCTGCGGATTGGCGGCGGCGTAATGTGGGTTGTGGTT;IPDRatio=2.50
CP008925 Salmonella_enterica_subsp._enterica_serovar_Cerro_87	kinModCall	modified_base	1074177	1074177	23	+	.	coverage=159;context=CCGCAGCGCTTTATCGTCGGGACAATAGCGACGCACAATAC;IPDRatio=1.51
CP008925 Salmonella_enterica_subsp._enterica_serovar_Cerro_87	kinModCall	modified_base	1074222	1074222	22	+	.	coverage=189;context=CACAAACGTGATTAAACGACCTATCCAGCGTACCGGATGGG;IPDRatio=1.42
CP008925 Salmonella_enterica_subsp._enterica_serovar_Cerro_87	kinModCall	modified_base	1074233	1074233	21	+	.	coverage=191;context=TTAAACGACCTATCCAGCGTACCGGATGGGGCCAGTGTTGA;IPDRatio=1.40
CP008925 Salmonella_enterica_subsp._enterica_serovar_Cerro_87	kinModCall	modified_base	1074273	1074273	26	-	.	coverage=157;context=GGTGTATCGCCTGGGTGCTGGATTTTATCATCGGCGACCCT;IPDRatio=1.46
CP008925 Salmonella_enterica_subsp._enterica_serovar_Cerro_87	kinModCall	modified_base	1074274	1074274	35	+	.	coverage=172;context=GGGTCGCCGATGATAAAATCCAGCACCCAGGCGATACACCA;IPDRatio=1.59
CP008925 Salmonella_enterica_subsp._enterica_serovar_Cerro_87	kinModCall	modified_base	1074279	1074279	33	+	.	coverage=189;context=GCCGATGATAAAATCCAGCACCCAGGCGATACACCAGGCAA;IPDRatio=1.60
CP008925 Salmonella_enterica_subsp._enterica_serovar_Cerro_87	kinModCall	modified_base	1074288	1074288	22	+	.	coverage=183;context=AAAATCCAGCACCCAGGCGATACACCAGGCAAGAATCGTCA;IPDRatio=1.40
CP008925 Salmonella_enterica_subsp._enterica_serovar_Cerro_87	kinModCall	modified_base	1074288	1074288	30	-	.	coverage=165;context=TGACGATTCTTGCCTGGTGTATCGCCTGGGTGCTGGATTTT;IPDRatio=1.46
CP008925 Salmonella_enterica_subsp._enterica_serovar_Cerro_87	kinModCall	modified_base	1074294	1074294	21	-	.	coverage=164;context=GTATTATGACGATTCTTGCCTGGTGTATCGCCTGGGTGCTG;IPDRatio=1.42
CP008925 Salmonella_enterica_subsp._enterica_serovar_Cerro_87	kinModCall	modified_base	1074299	1074299	28	-	.	coverage=155;context=GGCGCGTATTATGACGATTCTTGCCTGGTGTATCGCCTGGG;IPDRatio=1.51
CP008925 Salmonella_enterica_subsp._enterica_serovar_Cerro_87	kinModCall	modified_base	1074300	1074300	22	-	.	coverage=159;context=AGGCGCGTATTATGACGATTCTTGCCTGGTGTATCGCCTGG;IPDRatio=1.45
CP008925 Salmonella_enterica_subsp._enterica_serovar_Cerro_87	kinModCall	modified_base	1074304	1074304	42	+	.	coverage=186;context=GCGATACACCAGGCAAGAATCGTCATAATACGCGCCTCGCC;IPDRatio=1.60
CP008925 Salmonella_enterica_subsp._enterica_serovar_Cerro_87	kinModCall	modified_base	1074307	1074307	24	+	.	coverage=189;context=ATACACCAGGCAAGAATCGTCATAATACGCGCCTCGCCGCC;IPDRatio=1.41
CP008925 Salmonella_enterica_subsp._enterica_serovar_Cerro_87	kinModCall	m4C	1074315	1074315	26	-	.	coverage=152;context=TGGCTGGCGGCGGCGAGGCGCGTATTATGACGATTCTTGCC;IPDRatio=1.56;frac=0.309;fracLow=0.151;fracUp=0.451;identificationQv=6
CP008925 Salmonella_enterica_subsp._enterica_serovar_Cerro_87	kinModCall	modified_base	1074353	1074353	26	+	.	coverage=177;context=CCAGTGCTGCAACATTTCCGGACGCTGGGCGAAATGGACGT;IPDRatio=1.46
CP008925 Salmonella_enterica_subsp._enterica_serovar_Cerro_87	kinModCall	m6A	1074365	1074365	23	+	.	coverage=202;context=CATTTCCGGACGCTGGGCGAAATGGACGTGCAGATAGCTGG;IPDRatio=1.50;frac=0.304;fracLow=0.188;fracUp=0.415;identificationQv=3
CP008925 Salmonella_enterica_subsp._enterica_serovar_Cerro_87	kinModCall	modified_base	1074378	1074378	27	+	.	coverage=196;context=TGGGCGAAATGGACGTGCAGATAGCTGGCAAACGTGTTGCC;IPDRatio=1.43
CP008925 Salmonella_enterica_subsp._enterica_serovar_Cerro_87	kinModCall	m4C	1074418	1074418	49	+	.	coverage=190;context=CTGTCTGCCAGCCGCCAGTCCATTCCTGTAACACGCGGCTA;IPDRatio=1.80;frac=0.649;fracLow=0.424;fracUp=0.890;identificationQv=14
CP008925 Salmonella_enterica_subsp._enterica_serovar_Cerro_87	kinModCall	modified_base	1074425	1074425	25	+	.	coverage=186;context=CCAGCCGCCAGTCCATTCCTGTAACACGCGGCTATCGCGAA;IPDRatio=1.42
CP008925 Salmonella_enterica_subsp._enterica_serovar_Cerro_87	kinModCall	modified_base	1074474	1074474	32	-	.	coverage=187;context=TACTCAGATTTTATCCCCGAAACACCCGCCGTTATGGCCTG;IPDRatio=1.54
CP008925 Salmonella_enterica_subsp._enterica_serovar_Cerro_87	kinModCall	modified_base	1074482	1074482	27	-	.	coverage=181;context=AATTTCACTACTCAGATTTTATCCCCGAAACACCCGCCGTT;IPDRatio=1.40
CP008925 Salmonella_enterica_subsp._enterica_serovar_Cerro_87	kinModCall	modified_base	1074483	1074483	29	-	.	coverage=175;context=GAATTTCACTACTCAGATTTTATCCCCGAAACACCCGCCGT;IPDRatio=1.47
CP008925 Salmonella_enterica_subsp._enterica_serovar_Cerro_87	kinModCall	modified_base	1074487	1074487	27	-	.	coverage=183;context=CCATGAATTTCACTACTCAGATTTTATCCCCGAAACACCCG;IPDRatio=1.43
CP008925 Salmonella_enterica_subsp._enterica_serovar_Cerro_87	kinModCall	modified_base	1074488	1074488	33	+	.	coverage=188;context=GGGTGTTTCGGGGATAAAATCTGAGTAGTGAAATTCATGGC;IPDRatio=1.67
CP008925 Salmonella_enterica_subsp._enterica_serovar_Cerro_87	kinModCall	modified_base	1074496	1074496	31	-	.	coverage=187;context=AGTGCGCGGCCATGAATTTCACTACTCAGATTTTATCCCCG;IPDRatio=1.52
CP008925 Salmonella_enterica_subsp._enterica_serovar_Cerro_87	kinModCall	modified_base	1074503	1074503	35	+	.	coverage=195;context=AAAATCTGAGTAGTGAAATTCATGGCCGCGCACTATCTCGC;IPDRatio=1.64
CP008925 Salmonella_enterica_subsp._enterica_serovar_Cerro_87	kinModCall	modified_base	1074504	1074504	21	+	.	coverage=195;context=AAATCTGAGTAGTGAAATTCATGGCCGCGCACTATCTCGCC;IPDRatio=1.38
CP008925 Salmonella_enterica_subsp._enterica_serovar_Cerro_87	kinModCall	modified_base	1074532	1074532	28	+	.	coverage=190;context=GCACTATCTCGCCAGGCGCCGCCAATAGCGTTGGCTGCATA;IPDRatio=1.47
CP008925 Salmonella_enterica_subsp._enterica_serovar_Cerro_87	kinModCall	modified_base	1074563	1074563	21	+	.	coverage=200;context=TGGCTGCATAGCCTGCGCCTCACAGTAGCCAAAGCGGGTAA;IPDRatio=1.36
CP008925 Salmonella_enterica_subsp._enterica_serovar_Cerro_87	kinModCall	m4C	1074584	1074584	41	-	.	coverage=186;context=ACAGCAAAATGGGTAAGCGACTTACCCGCTTTGGCTACTGT;IPDRatio=1.73;frac=0.431;fracLow=0.275;fracUp=0.614;identificationQv=11
CP008925 Salmonella_enterica_subsp._enterica_serovar_Cerro_87	kinModCall	modified_base	1074612	1074612	24	+	.	coverage=155;context=CCCATTTTGCTGTGACCGGGGATAATATTCGCCATCTGATG;IPDRatio=1.46
CP008925 Salmonella_enterica_subsp._enterica_serovar_Cerro_87	kinModCall	modified_base	1074613	1074613	45	+	.	coverage=198;context=CCATTTTGCTGTGACCGGGGATAATATTCGCCATCTGATGA;IPDRatio=1.69
CP008925 Salmonella_enterica_subsp._enterica_serovar_Cerro_87	kinModCall	modified_base	1074615	1074615	21	+	.	coverage=202;context=ATTTTGCTGTGACCGGGGATAATATTCGCCATCTGATGAAT;IPDRatio=1.35
CP008925 Salmonella_enterica_subsp._enterica_serovar_Cerro_87	kinModCall	m6A	1074620	1074620	49	-	.	coverage=185;context=GGGAAATTCATCAGATGGCGAATATTATCCCCGGTCACAGC;IPDRatio=1.83;frac=0.267;fracLow=0.178;fracUp=0.367;identificationQv=6
CP008925 Salmonella_enterica_subsp._enterica_serovar_Cerro_87	kinModCall	m6A	1074657	1074657	279	+	.	coverage=199;context=TCCCCACCGCTATCCTCCAGAGTGCTCCCCAGATACATCAG;IPDRatio=6.10;frac=1.000;fracLow=0.931;fracUp=1.000;identificationQv=243
CP008925 Salmonella_enterica_subsp._enterica_serovar_Cerro_87	kinModCall	modified_base	1074660	1074660	22	-	.	coverage=185;context=GGTCTGATGTATCTGGGGAGCACTCTGGAGGATAGCGGTGG;IPDRatio=1.36
CP008925 Salmonella_enterica_subsp._enterica_serovar_Cerro_87	kinModCall	modified_base	1074673	1074673	26	+	.	coverage=194;context=CCAGAGTGCTCCCCAGATACATCAGACCGCCACACTCCGCG;IPDRatio=1.43
CP008925 Salmonella_enterica_subsp._enterica_serovar_Cerro_87	kinModCall	modified_base	1074683	1074683	38	+	.	coverage=182;context=CCCCAGATACATCAGACCGCCACACTCCGCGTAAATCGCCA;IPDRatio=1.61
CP008925 Salmonella_enterica_subsp._enterica_serovar_Cerro_87	kinModCall	modified_base	1074689	1074689	34	-	.	coverage=169;context=GCGGCGTGGCGATTTACGCGGAGTGTGGCGGTCTGATGTAT;IPDRatio=1.65
CP008925 Salmonella_enterica_subsp._enterica_serovar_Cerro_87	kinModCall	modified_base	1074734	1074734	29	+	.	coverage=191;context=ATGCGCCGCCCGCAAATGTTTTAACATCGCCGTATTTGCCG;IPDRatio=1.43
CP008925 Salmonella_enterica_subsp._enterica_serovar_Cerro_87	kinModCall	modified_base	1074735	1074735	22	-	.	coverage=169;context=GCGGCAAATACGGCGATGTTAAAACATTTGCGGGCGGCGCA;IPDRatio=1.39
CP008925 Salmonella_enterica_subsp._enterica_serovar_Cerro_87	kinModCall	modified_base	1074745	1074745	28	-	.	coverage=171;context=CGCGGATCTGGCGGCAAATACGGCGATGTTAAAACATTTGC;IPDRatio=1.56
CP008925 Salmonella_enterica_subsp._enterica_serovar_Cerro_87	kinModCall	m6A	1074759	1074759	316	+	.	coverage=184;context=ATCGCCGTATTTGCCGCCAGATCCGCGGCGTATAATTCAGG;IPDRatio=7.25;frac=1.000;fracLow=0.999;fracUp=1.000;identificationQv=289
CP008925 Salmonella_enterica_subsp._enterica_serovar_Cerro_87	kinModCall	m6A	1074760	1074760	237	-	.	coverage=165;context=TCCTGAATTATACGCCGCGGATCTGGCGGCAAATACGGCGA;IPDRatio=5.42;frac=0.992;fracLow=0.949;fracUp=0.996;identificationQv=227
CP008925 Salmonella_enterica_subsp._enterica_serovar_Cerro_87	kinModCall	modified_base	1074774	1074774	24	-	.	coverage=158;context=CTGGGCGGTGGATATCCTGAATTATACGCCGCGGATCTGGC;IPDRatio=1.42
CP008925 Salmonella_enterica_subsp._enterica_serovar_Cerro_87	kinModCall	modified_base	1074775	1074775	21	-	.	coverage=167;context=GCTGGGCGGTGGATATCCTGAATTATACGCCGCGGATCTGG;IPDRatio=1.37
CP008925 Salmonella_enterica_subsp._enterica_serovar_Cerro_87	kinModCall	modified_base	1074776	1074776	27	+	.	coverage=184;context=CAGATCCGCGGCGTATAATTCAGGATATCCACCGCCCAGCC;IPDRatio=1.49
CP008925 Salmonella_enterica_subsp._enterica_serovar_Cerro_87	kinModCall	modified_base	1074780	1074780	22	+	.	coverage=181;context=TCCGCGGCGTATAATTCAGGATATCCACCGCCCAGCCAGAT;IPDRatio=1.40
CP008925 Salmonella_enterica_subsp._enterica_serovar_Cerro_87	kinModCall	m6A	1074797	1074797	21	+	.	coverage=179;context=AGGATATCCACCGCCCAGCCAGATCATCTGACAATCAGGCA;IPDRatio=1.41;frac=0.148;fracLow=0.076;fracUp=0.223;identificationQv=3
CP008925 Salmonella_enterica_subsp._enterica_serovar_Cerro_87	kinModCall	m6A	1074799	1074799	286	+	.	coverage=177;context=GATATCCACCGCCCAGCCAGATCATCTGACAATCAGGCAAT;IPDRatio=7.35;frac=0.993;fracLow=0.977;fracUp=1.000;identificationQv=274
CP008925 Salmonella_enterica_subsp._enterica_serovar_Cerro_87	kinModCall	m6A	1074800	1074800	234	-	.	coverage=164;context=TATTGCCTGATTGTCAGATGATCTGGCTGGGCGGTGGATAT;IPDRatio=7.29;frac=1.000;fracLow=1.000;fracUp=1.000;identificationQv=248
CP008925 Salmonella_enterica_subsp._enterica_serovar_Cerro_87	kinModCall	modified_base	1074834	1074834	33	-	.	coverage=165;context=AACATTGTGCGTTTCAGCCCACTGCATGACCGCGTATTGCC;IPDRatio=1.57
CP008925 Salmonella_enterica_subsp._enterica_serovar_Cerro_87	kinModCall	modified_base	1074849	1074849	27	+	.	coverage=177;context=TGCAGTGGGCTGAAACGCACAATGTTAACGCCGGCACGCTC;IPDRatio=1.41
CP008925 Salmonella_enterica_subsp._enterica_serovar_Cerro_87	kinModCall	modified_base	1074855	1074855	22	-	.	coverage=155;context=TTGCTGGAGCGTGCCGGCGTTAACATTGTGCGTTTCAGCCC;IPDRatio=1.40
CP008925 Salmonella_enterica_subsp._enterica_serovar_Cerro_87	kinModCall	modified_base	1074856	1074856	69	-	.	coverage=152;context=TTTGCTGGAGCGTGCCGGCGTTAACATTGTGCGTTTCAGCC;IPDRatio=2.14
CP008925 Salmonella_enterica_subsp._enterica_serovar_Cerro_87	kinModCall	modified_base	1074863	1074863	30	+	.	coverage=170;context=ACGCACAATGTTAACGCCGGCACGCTCCAGCAAATCGATGT;IPDRatio=1.55
CP008925 Salmonella_enterica_subsp._enterica_serovar_Cerro_87	kinModCall	modified_base	1074864	1074864	22	-	.	coverage=159;context=AACATCGATTTGCTGGAGCGTGCCGGCGTTAACATTGTGCG;IPDRatio=1.41
CP008925 Salmonella_enterica_subsp._enterica_serovar_Cerro_87	kinModCall	modified_base	1074886	1074886	39	-	.	coverage=160;context=CTTTAACTTTTATTACCCCGATAACATCGATTTGCTGGAGC;IPDRatio=1.66
CP008925 Salmonella_enterica_subsp._enterica_serovar_Cerro_87	kinModCall	modified_base	1074887	1074887	29	+	.	coverage=175;context=CTCCAGCAAATCGATGTTATCGGGGTAATAAAAGTTAAAGG;IPDRatio=1.61
CP008925 Salmonella_enterica_subsp._enterica_serovar_Cerro_87	kinModCall	modified_base	1074894	1074894	33	-	.	coverage=155;context=GATGAGGCCTTTAACTTTTATTACCCCGATAACATCGATTT;IPDRatio=1.57
CP008925 Salmonella_enterica_subsp._enterica_serovar_Cerro_87	kinModCall	modified_base	1074895	1074895	40	-	.	coverage=153;context=TGATGAGGCCTTTAACTTTTATTACCCCGATAACATCGATT;IPDRatio=1.69
CP008925 Salmonella_enterica_subsp._enterica_serovar_Cerro_87	kinModCall	modified_base	1074901	1074901	26	-	.	coverage=149;context=GGCGGATGATGAGGCCTTTAACTTTTATTACCCCGATAACA;IPDRatio=1.49
CP008925 Salmonella_enterica_subsp._enterica_serovar_Cerro_87	kinModCall	modified_base	1074904	1074904	21	-	.	coverage=157;context=TCTGGCGGATGATGAGGCCTTTAACTTTTATTACCCCGATA;IPDRatio=1.40
CP008925 Salmonella_enterica_subsp._enterica_serovar_Cerro_87	kinModCall	m6A	1074924	1074924	270	+	.	coverage=161;context=AAGGCCTCATCATCCGCCAGAGCAAGCGTCAGCCCTACCCC;IPDRatio=11.49;frac=1.000;fracLow=0.985;fracUp=1.000;identificationQv=259
CP008925 Salmonella_enterica_subsp._enterica_serovar_Cerro_87	kinModCall	modified_base	1074968	1074968	30	+	.	coverage=147;context=TGTGTTATCGGGGCGCTCAGGCCACATTCCCGCCGGAAGCG;IPDRatio=1.52
CP008925 Salmonella_enterica_subsp._enterica_serovar_Cerro_87	kinModCall	modified_base	1074978	1074978	21	-	.	coverage=143;context=GTGTTATCAGCGCTTCCGGCGGGAATGTGGCCTGAGCGCCC;IPDRatio=1.62
CP008925 Salmonella_enterica_subsp._enterica_serovar_Cerro_87	kinModCall	modified_base	1074992	1074992	27	+	.	coverage=153;context=CATTCCCGCCGGAAGCGCTGATAACACGCTCAGCGAGAGTA;IPDRatio=1.50
CP008925 Salmonella_enterica_subsp._enterica_serovar_Cerro_87	kinModCall	modified_base	1075021	1075021	28	+	.	coverage=161;context=TCAGCGAGAGTAGCGCATCCACATCCACTGTTTGTTCCAGC;IPDRatio=1.56
CP008925 Salmonella_enterica_subsp._enterica_serovar_Cerro_87	kinModCall	modified_base	1075029	1075029	34	-	.	coverage=150;context=GCCGCCTCGCTGGAACAAACAGTGGATGTGGATGCGCTACT;IPDRatio=1.60
CP008925 Salmonella_enterica_subsp._enterica_serovar_Cerro_87	kinModCall	modified_base	1075051	1075051	31	+	.	coverage=160;context=TTTGTTCCAGCGAGGCGGCAAAATCATGCCATGATTGCTGA;IPDRatio=1.55
CP008925 Salmonella_enterica_subsp._enterica_serovar_Cerro_87	kinModCall	modified_base	1075063	1075063	26	-	.	coverage=153;context=ATCCCTCGTCAATCAGCAATCATGGCATGATTTTGCCGCCT;IPDRatio=1.44
CP008925 Salmonella_enterica_subsp._enterica_serovar_Cerro_87	kinModCall	modified_base	1075083	1075083	43	-	.	coverage=145;context=GGGTTGATTACCGCCAGAGAATCCCTCGTCAATCAGCAATC;IPDRatio=1.74
CP008925 Salmonella_enterica_subsp._enterica_serovar_Cerro_87	kinModCall	m6A	1075086	1075086	216	-	.	coverage=155;context=CTGGGGTTGATTACCGCCAGAGAATCCCTCGTCAATCAGCA;IPDRatio=8.31;frac=0.969;fracLow=0.868;fracUp=1.000;identificationQv=201
CP008925 Salmonella_enterica_subsp._enterica_serovar_Cerro_87	kinModCall	m6A	1075122	1075122	31	-	.	coverage=154;context=CCTCATTGCGACGGCGTCGCATTACCTGAACGCCACCTGGG;IPDRatio=1.58;frac=0.212;fracLow=0.088;fracUp=0.319;identificationQv=11
CP008925 Salmonella_enterica_subsp._enterica_serovar_Cerro_87	kinModCall	m4C	1075145	1075145	52	+	.	coverage=162;context=GACGCCGTCGCAATGAGGGACATACCCCAGTACCGGCAGTG;IPDRatio=1.89;frac=0.511;fracLow=0.339;fracUp=0.680;identificationQv=28
CP008925 Salmonella_enterica_subsp._enterica_serovar_Cerro_87	kinModCall	modified_base	1075151	1075151	22	+	.	coverage=163;context=GTCGCAATGAGGGACATACCCCAGTACCGGCAGTGAGCAAT;IPDRatio=1.58
CP008925 Salmonella_enterica_subsp._enterica_serovar_Cerro_87	kinModCall	modified_base	1075171	1075171	37	-	.	coverage=158;context=CAAAAATGCCATTGAACATTATTGCTCACTGCCGGTACTGG;IPDRatio=1.58
CP008925 Salmonella_enterica_subsp._enterica_serovar_Cerro_87	kinModCall	modified_base	1075196	1075196	48	+	.	coverage=167;context=TTCAATGGCATTTTTGAGGAGCTGATAGTGGGCGTCGCTAG;IPDRatio=1.78
CP008925 Salmonella_enterica_subsp._enterica_serovar_Cerro_87	kinModCall	modified_base	1075220	1075220	60	-	.	coverage=148;context=CGGGCGTGATTGTGAATCGCGTCACTAGCGACGCCCACTAT;IPDRatio=2.27
CP008925 Salmonella_enterica_subsp._enterica_serovar_Cerro_87	kinModCall	modified_base	1075242	1075242	35	-	.	coverage=160;context=TTCGACCCGACCCTCAACCTCGCGGGCGTGATTGTGAATCG;IPDRatio=1.65
CP008925 Salmonella_enterica_subsp._enterica_serovar_Cerro_87	kinModCall	modified_base	1075264	1075264	23	-	.	coverage=153;context=TACCGTTATGGGATTTCAGCACTTCGACCCGACCCTCAACC;IPDRatio=1.41
CP008925 Salmonella_enterica_subsp._enterica_serovar_Cerro_87	kinModCall	modified_base	1075275	1075275	30	+	.	coverage=145;context=GGGTCGAAGTGCTGAAATCCCATAACGGTAGCCGCAAGCGA;IPDRatio=1.67
CP008925 Salmonella_enterica_subsp._enterica_serovar_Cerro_87	kinModCall	modified_base	1075277	1075277	22	-	.	coverage=156;context=CGTCGCTTGCGGCTACCGTTATGGGATTTCAGCACTTCGAC;IPDRatio=1.52
CP008925 Salmonella_enterica_subsp._enterica_serovar_Cerro_87	kinModCall	modified_base	1075278	1075278	37	+	.	coverage=167;context=TCGAAGTGCTGAAATCCCATAACGGTAGCCGCAAGCGACGT;IPDRatio=1.57
CP008925 Salmonella_enterica_subsp._enterica_serovar_Cerro_87	kinModCall	modified_base	1075311	1075311	23	-	.	coverage=157;context=GTCATCCTACTGGTGGACGGCAAGGCTGTTTCAACGTCGCT;IPDRatio=1.45
CP008925 Salmonella_enterica_subsp._enterica_serovar_Cerro_87	kinModCall	modified_base	1075326	1075326	40	-	.	coverage=152;context=CAGCTTGGTTGCCCGGTCATCCTACTGGTGGACGGCAAGGC;IPDRatio=1.74
CP008925 Salmonella_enterica_subsp._enterica_serovar_Cerro_87	kinModCall	modified_base	1075329	1075329	33	-	.	coverage=147;context=AAACAGCTTGGTTGCCCGGTCATCCTACTGGTGGACGGCAA;IPDRatio=1.64
CP008925 Salmonella_enterica_subsp._enterica_serovar_Cerro_87	kinModCall	modified_base	1075333	1075333	25	-	.	coverage=138;context=GGCCAAACAGCTTGGTTGCCCGGTCATCCTACTGGTGGACG;IPDRatio=1.53
CP008925 Salmonella_enterica_subsp._enterica_serovar_Cerro_87	kinModCall	m6A	1075380	1075380	250	+	.	coverage=164;context=GCTGTGCTGCAGTAATTGGGATCGACGCCATAGCCGTCATA;IPDRatio=6.65;frac=1.000;fracLow=0.944;fracUp=1.000;identificationQv=254
CP008925 Salmonella_enterica_subsp._enterica_serovar_Cerro_87	kinModCall	m6A	1075381	1075381	261	-	.	coverage=158;context=GTATGACGGCTATGGCGTCGATCCCAATTACTGCAGCACAG;IPDRatio=7.59;frac=1.000;fracLow=0.918;fracUp=1.000;identificationQv=258
CP008925 Salmonella_enterica_subsp._enterica_serovar_Cerro_87	kinModCall	modified_base	1075388	1075388	33	+	.	coverage=159;context=GCAGTAATTGGGATCGACGCCATAGCCGTCATACAACCCCA;IPDRatio=1.61
CP008925 Salmonella_enterica_subsp._enterica_serovar_Cerro_87	kinModCall	modified_base	1075403	1075403	25	+	.	coverage=152;context=GACGCCATAGCCGTCATACAACCCCATGACCCCTTCAATGA;IPDRatio=1.44
CP008925 Salmonella_enterica_subsp._enterica_serovar_Cerro_87	kinModCall	modified_base	1075410	1075410	29	-	.	coverage=163;context=ATCGCTGTCATTGAAGGGGTCATGGGGTTGTATGACGGCTA;IPDRatio=1.53
CP008925 Salmonella_enterica_subsp._enterica_serovar_Cerro_87	kinModCall	m6A	1075419	1075419	47	+	.	coverage=170;context=TACAACCCCATGACCCCTTCAATGACAGCGATATCCGCCTG;IPDRatio=1.80;frac=0.341;fracLow=0.219;fracUp=0.457;identificationQv=33
CP008925 Salmonella_enterica_subsp._enterica_serovar_Cerro_87	kinModCall	modified_base	1075442	1075442	30	-	.	coverage=158;context=CCTTATTTTGCGAACAAATGCGGCAGGCGGATATCGCTGTC;IPDRatio=1.59
CP008925 Salmonella_enterica_subsp._enterica_serovar_Cerro_87	kinModCall	modified_base	1075460	1075460	23	+	.	coverage=163;context=CCGCATTTGTTCGCAAAATAAGGCGTTGAGAACAGGAGGAG;IPDRatio=1.38
CP008925 Salmonella_enterica_subsp._enterica_serovar_Cerro_87	kinModCall	modified_base	1075465	1075465	24	+	.	coverage=162;context=TTTGTTCGCAAAATAAGGCGTTGAGAACAGGAGGAGGAAGC;IPDRatio=1.72
CP008925 Salmonella_enterica_subsp._enterica_serovar_Cerro_87	kinModCall	modified_base	1075466	1075466	61	+	.	coverage=159;context=TTGTTCGCAAAATAAGGCGTTGAGAACAGGAGGAGGAAGCA;IPDRatio=2.23
CP008925 Salmonella_enterica_subsp._enterica_serovar_Cerro_87	kinModCall	modified_base	1075467	1075467	30	+	.	coverage=162;context=TGTTCGCAAAATAAGGCGTTGAGAACAGGAGGAGGAAGCAT;IPDRatio=1.80
CP008925 Salmonella_enterica_subsp._enterica_serovar_Cerro_87	kinModCall	modified_base	1075469	1075469	56	+	.	coverage=157;context=TTCGCAAAATAAGGCGTTGAGAACAGGAGGAGGAAGCATGA;IPDRatio=1.98
CP008925 Salmonella_enterica_subsp._enterica_serovar_Cerro_87	kinModCall	m6A	1075470	1075470	194	+	.	coverage=166;context=TCGCAAAATAAGGCGTTGAGAACAGGAGGAGGAAGCATGAA;IPDRatio=6.71;frac=0.900;fracLow=0.794;fracUp=1.000;identificationQv=79
CP008925 Salmonella_enterica_subsp._enterica_serovar_Cerro_87	kinModCall	modified_base	1075471	1075471	43	+	.	coverage=167;context=CGCAAAATAAGGCGTTGAGAACAGGAGGAGGAAGCATGAAA;IPDRatio=1.82
CP008925 Salmonella_enterica_subsp._enterica_serovar_Cerro_87	kinModCall	modified_base	1075471	1075471	195	-	.	coverage=159;context=TTTCATGCTTCCTCCTCCTGTTCTCAACGCCTTATTTTGCG;IPDRatio=4.82
CP008925 Salmonella_enterica_subsp._enterica_serovar_Cerro_87	kinModCall	modified_base	1075475	1075475	29	-	.	coverage=157;context=ACAGTTTCATGCTTCCTCCTCCTGTTCTCAACGCCTTATTT;IPDRatio=1.60
CP008925 Salmonella_enterica_subsp._enterica_serovar_Cerro_87	kinModCall	modified_base	1075478	1075478	33	-	.	coverage=157;context=TTGACAGTTTCATGCTTCCTCCTCCTGTTCTCAACGCCTTA;IPDRatio=1.55
CP008925 Salmonella_enterica_subsp._enterica_serovar_Cerro_87	kinModCall	modified_base	1075498	1075498	22	+	.	coverage=161;context=GAGGAAGCATGAAACTGTCAAGATTACGGGACGCCACGCCA;IPDRatio=1.40
CP008925 Salmonella_enterica_subsp._enterica_serovar_Cerro_87	kinModCall	m4C	1075499	1075499	61	-	.	coverage=159;context=GTGGCGTGGCGTCCCGTAATCTTGACAGTTTCATGCTTCCT;IPDRatio=2.08;frac=0.504;fracLow=0.355;fracUp=0.696;identificationQv=13
CP008925 Salmonella_enterica_subsp._enterica_serovar_Cerro_87	kinModCall	modified_base	1075524	1075524	24	+	.	coverage=157;context=CGGGACGCCACGCCACAGATAGCGGTATGCCAGCCGGTATC;IPDRatio=1.42
CP008925 Salmonella_enterica_subsp._enterica_serovar_Cerro_87	kinModCall	modified_base	1075529	1075529	22	+	.	coverage=157;context=CGCCACGCCACAGATAGCGGTATGCCAGCCGGTATCAAGGT;IPDRatio=1.50
CP008925 Salmonella_enterica_subsp._enterica_serovar_Cerro_87	kinModCall	m4C	1075532	1075532	27	-	.	coverage=149;context=ATTACCTTGATACCGGCTGGCATACCGCTATCTGTGGCGTG;IPDRatio=1.61;frac=0.221;fracLow=0.135;fracUp=0.362;identificationQv=7
CP008925 Salmonella_enterica_subsp._enterica_serovar_Cerro_87	kinModCall	modified_base	1075546	1075546	21	+	.	coverage=146;context=CGGTATGCCAGCCGGTATCAAGGTAATCTGGCCCAACTTTA;IPDRatio=1.58
CP008925 Salmonella_enterica_subsp._enterica_serovar_Cerro_87	kinModCall	modified_base	1075547	1075547	26	-	.	coverage=143;context=TTAAAGTTGGGCCAGATTACCTTGATACCGGCTGGCATACC;IPDRatio=1.51
CP008925 Salmonella_enterica_subsp._enterica_serovar_Cerro_87	kinModCall	modified_base	1075552	1075552	23	-	.	coverage=146;context=GCCGTTTAAAGTTGGGCCAGATTACCTTGATACCGGCTGGC;IPDRatio=1.42
CP008925 Salmonella_enterica_subsp._enterica_serovar_Cerro_87	kinModCall	m6A	1075684	1075684	38	+	.	coverage=146;context=ATGCGTGATGCCTTGCCGCCATTACCCTGATCCTGTTCAGG;IPDRatio=1.66;frac=0.294;fracLow=0.188;fracUp=0.433;identificationQv=43
CP008925 Salmonella_enterica_subsp._enterica_serovar_Cerro_87	kinModCall	modified_base	1075691	1075691	25	+	.	coverage=141;context=ATGCCTTGCCGCCATTACCCTGATCCTGTTCAGGGTGGTAG;IPDRatio=1.50
CP008925 Salmonella_enterica_subsp._enterica_serovar_Cerro_87	kinModCall	m6A	1075693	1075693	189	+	.	coverage=148;context=GCCTTGCCGCCATTACCCTGATCCTGTTCAGGGTGGTAGGG;IPDRatio=7.53;frac=0.929;fracLow=0.843;fracUp=1.000;identificationQv=157
CP008925 Salmonella_enterica_subsp._enterica_serovar_Cerro_87	kinModCall	m6A	1075694	1075694	225	-	.	coverage=148;context=CCCCTACCACCCTGAACAGGATCAGGGTAATGGCGGCAAGG;IPDRatio=6.29;frac=1.000;fracLow=0.899;fracUp=1.000;identificationQv=236
CP008925 Salmonella_enterica_subsp._enterica_serovar_Cerro_87	kinModCall	modified_base	1075704	1075704	30	+	.	coverage=138;context=ATTACCCTGATCCTGTTCAGGGTGGTAGGGGTATACAGGTA;IPDRatio=1.69
CP008925 Salmonella_enterica_subsp._enterica_serovar_Cerro_87	kinModCall	modified_base	1075713	1075713	39	+	.	coverage=126;context=ATCCTGTTCAGGGTGGTAGGGGTATACAGGTACGCGCATGT;IPDRatio=1.85
CP008925 Salmonella_enterica_subsp._enterica_serovar_Cerro_87	kinModCall	modified_base	1075715	1075715	38	+	.	coverage=143;context=CCTGTTCAGGGTGGTAGGGGTATACAGGTACGCGCATGTTC;IPDRatio=1.76
CP008925 Salmonella_enterica_subsp._enterica_serovar_Cerro_87	kinModCall	modified_base	1075718	1075718	26	-	.	coverage=142;context=ACTGAACATGCGCGTACCTGTATACCCCTACCACCCTGAAC;IPDRatio=1.55
CP008925 Salmonella_enterica_subsp._enterica_serovar_Cerro_87	kinModCall	modified_base	1075723	1075723	36	-	.	coverage=144;context=GAAAGACTGAACATGCGCGTACCTGTATACCCCTACCACCC;IPDRatio=1.60
CP008925 Salmonella_enterica_subsp._enterica_serovar_Cerro_87	kinModCall	m6A	1075730	1075730	29	+	.	coverage=148;context=AGGGGTATACAGGTACGCGCATGTTCAGTCTTTCGACTGTA;IPDRatio=1.58;frac=0.165;fracLow=0.058;fracUp=0.292;identificationQv=8
CP008925 Salmonella_enterica_subsp._enterica_serovar_Cerro_87	kinModCall	modified_base	1075745	1075745	26	+	.	coverage=151;context=CGCGCATGTTCAGTCTTTCGACTGTACGCGTCTTCGCAACC;IPDRatio=1.48
CP008925 Salmonella_enterica_subsp._enterica_serovar_Cerro_87	kinModCall	modified_base	1075791	1075791	25	-	.	coverage=140;context=AGAAGACCTGCCTGTCGGTGATAACCAACAACTTCGGTGGG;IPDRatio=1.46
CP008925 Salmonella_enterica_subsp._enterica_serovar_Cerro_87	kinModCall	modified_base	1075826	1075826	21	-	.	coverage=145;context=AGATTGGGAAGGACGGGCGAGGAGGACGCTAAGCCAGAAGA;IPDRatio=1.48
CP008925 Salmonella_enterica_subsp._enterica_serovar_Cerro_87	kinModCall	modified_base	1075841	1075841	33	+	.	coverage=157;context=TCCTCCTCGCCCGTCCTTCCCAATCTTGCGATCAGTGGTCT;IPDRatio=1.65
CP008925 Salmonella_enterica_subsp._enterica_serovar_Cerro_87	kinModCall	m6A	1075851	1075851	243	+	.	coverage=161;context=CCGTCCTTCCCAATCTTGCGATCAGTGGTCTTTACGGGGTC;IPDRatio=7.14;frac=1.000;fracLow=1.000;fracUp=1.000;identificationQv=247
CP008925 Salmonella_enterica_subsp._enterica_serovar_Cerro_87	kinModCall	m6A	1075852	1075852	249	-	.	coverage=156;context=CGACCCCGTAAAGACCACTGATCGCAAGATTGGGAAGGACG;IPDRatio=6.02;frac=0.983;fracLow=0.857;fracUp=1.000;identificationQv=240
CP008925 Salmonella_enterica_subsp._enterica_serovar_Cerro_87	kinModCall	modified_base	1075920	1075920	43	-	.	coverage=149;context=AGGTTTGCCACATTTGTGGTAGGGAAGGGGGTGAAAATCCC;IPDRatio=1.73
CP008925 Salmonella_enterica_subsp._enterica_serovar_Cerro_87	kinModCall	modified_base	1075923	1075923	35	+	.	coverage=148;context=ATTTTCACCCCCTTCCCTACCACAAATGTGGCAAACCTGTT;IPDRatio=1.78
CP008925 Salmonella_enterica_subsp._enterica_serovar_Cerro_87	kinModCall	modified_base	1075926	1075926	35	-	.	coverage=142;context=ACCAACAGGTTTGCCACATTTGTGGTAGGGAAGGGGGTGAA;IPDRatio=1.73
CP008925 Salmonella_enterica_subsp._enterica_serovar_Cerro_87	kinModCall	modified_base	1075934	1075934	32	+	.	coverage=153;context=CTTCCCTACCACAAATGTGGCAAACCTGTTGGTTTACGTTA;IPDRatio=1.67
CP008925 Salmonella_enterica_subsp._enterica_serovar_Cerro_87	kinModCall	modified_base	1075953	1075953	26	+	.	coverage=151;context=GCAAACCTGTTGGTTTACGTTATGGCTGTACGGCACACCCA;IPDRatio=1.49
CP008925 Salmonella_enterica_subsp._enterica_serovar_Cerro_87	kinModCall	modified_base	1075966	1075966	42	+	.	coverage=154;context=TTTACGTTATGGCTGTACGGCACACCCATAACGACAATTAA;IPDRatio=1.71
CP008925 Salmonella_enterica_subsp._enterica_serovar_Cerro_87	kinModCall	modified_base	1075975	1075975	43	+	.	coverage=161;context=TGGCTGTACGGCACACCCATAACGACAATTAATAATGTGCT;IPDRatio=1.72
CP008925 Salmonella_enterica_subsp._enterica_serovar_Cerro_87	kinModCall	modified_base	1075982	1075982	34	+	.	coverage=148;context=ACGGCACACCCATAACGACAATTAATAATGTGCTACGTTTT;IPDRatio=1.63
CP008925 Salmonella_enterica_subsp._enterica_serovar_Cerro_87	kinModCall	modified_base	1075984	1075984	27	+	.	coverage=146;context=GGCACACCCATAACGACAATTAATAATGTGCTACGTTTTAC;IPDRatio=1.53
CP008925 Salmonella_enterica_subsp._enterica_serovar_Cerro_87	kinModCall	modified_base	1075986	1075986	24	+	.	coverage=151;context=CACACCCATAACGACAATTAATAATGTGCTACGTTTTACAT;IPDRatio=1.43
CP008925 Salmonella_enterica_subsp._enterica_serovar_Cerro_87	kinModCall	modified_base	1075993	1075993	25	-	.	coverage=146;context=CACAGAAATGTAAAACGTAGCACATTATTAATTGTCGTTAT;IPDRatio=1.54
CP008925 Salmonella_enterica_subsp._enterica_serovar_Cerro_87	kinModCall	m6A	1076037	1076037	41	+	.	coverage=156;context=AATAGCCTGAGCGGTTGCTCATCTGACGTTAATCTACTCAT;IPDRatio=1.67;frac=0.181;fracLow=0.098;fracUp=0.292;identificationQv=11
CP008925 Salmonella_enterica_subsp._enterica_serovar_Cerro_87	kinModCall	m4C	1076059	1076059	66	+	.	coverage=154;context=CTGACGTTAATCTACTCATCCTTACCGGTATATTGACGATA;IPDRatio=2.20;frac=0.519;fracLow=0.365;fracUp=0.660;identificationQv=24
CP008925 Salmonella_enterica_subsp._enterica_serovar_Cerro_87	kinModCall	modified_base	1076072	1076072	22	-	.	coverage=148;context=TGTCGATACGTTTTATCGTCAATATACCGGTAAGGATGAGT;IPDRatio=1.53
CP008925 Salmonella_enterica_subsp._enterica_serovar_Cerro_87	kinModCall	modified_base	1076073	1076073	25	-	.	coverage=149;context=TTGTCGATACGTTTTATCGTCAATATACCGGTAAGGATGAG;IPDRatio=1.46
CP008925 Salmonella_enterica_subsp._enterica_serovar_Cerro_87	kinModCall	modified_base	1076103	1076103	29	-	.	coverage=145;context=AGTGTCAGGAAAGATAAGTTTTATTACGCTTTGTCGATACG;IPDRatio=1.58
CP008925 Salmonella_enterica_subsp._enterica_serovar_Cerro_87	kinModCall	modified_base	1076104	1076104	21	-	.	coverage=145;context=CAGTGTCAGGAAAGATAAGTTTTATTACGCTTTGTCGATAC;IPDRatio=1.45
CP008925 Salmonella_enterica_subsp._enterica_serovar_Cerro_87	kinModCall	modified_base	1076111	1076111	21	+	.	coverage=160;context=CAAAGCGTAATAAAACTTATCTTTCCTGACACTGTACTTCA;IPDRatio=1.40
CP008925 Salmonella_enterica_subsp._enterica_serovar_Cerro_87	kinModCall	modified_base	1076115	1076115	35	+	.	coverage=159;context=GCGTAATAAAACTTATCTTTCCTGACACTGTACTTCATCAC;IPDRatio=1.64
CP008925 Salmonella_enterica_subsp._enterica_serovar_Cerro_87	kinModCall	modified_base	1076120	1076120	27	+	.	coverage=158;context=ATAAAACTTATCTTTCCTGACACTGTACTTCATCACAAAAA;IPDRatio=1.47
CP008925 Salmonella_enterica_subsp._enterica_serovar_Cerro_87	kinModCall	modified_base	1076171	1076171	21	+	.	coverage=146;context=TGCAGTTTATGCCCTAAATTTTATTATTTTGTTGCGCTATG;IPDRatio=1.40
CP008925 Salmonella_enterica_subsp._enterica_serovar_Cerro_87	kinModCall	modified_base	1076172	1076172	23	+	.	coverage=142;context=GCAGTTTATGCCCTAAATTTTATTATTTTGTTGCGCTATGA;IPDRatio=1.45
CP008925 Salmonella_enterica_subsp._enterica_serovar_Cerro_87	kinModCall	modified_base	1076193	1076193	58	+	.	coverage=158;context=ATTATTTTGTTGCGCTATGACAATTTATTGTTACACCAGAT;IPDRatio=2.08
CP008925 Salmonella_enterica_subsp._enterica_serovar_Cerro_87	kinModCall	modified_base	1076194	1076194	24	+	.	coverage=160;context=TTATTTTGTTGCGCTATGACAATTTATTGTTACACCAGATA;IPDRatio=1.43
CP008925 Salmonella_enterica_subsp._enterica_serovar_Cerro_87	kinModCall	modified_base	1076199	1076199	22	+	.	coverage=155;context=TTGTTGCGCTATGACAATTTATTGTTACACCAGATAAATTT;IPDRatio=1.39
CP008925 Salmonella_enterica_subsp._enterica_serovar_Cerro_87	kinModCall	modified_base	1076200	1076200	27	-	.	coverage=137;context=AAAATTTATCTGGTGTAACAATAAATTGTCATAGCGCAACA;IPDRatio=1.54
CP008925 Salmonella_enterica_subsp._enterica_serovar_Cerro_87	kinModCall	modified_base	1076201	1076201	28	-	.	coverage=148;context=GAAAATTTATCTGGTGTAACAATAAATTGTCATAGCGCAAC;IPDRatio=1.48
CP008925 Salmonella_enterica_subsp._enterica_serovar_Cerro_87	kinModCall	modified_base	1076202	1076202	21	+	.	coverage=144;context=TTGCGCTATGACAATTTATTGTTACACCAGATAAATTTTCT;IPDRatio=1.48
CP008925 Salmonella_enterica_subsp._enterica_serovar_Cerro_87	kinModCall	modified_base	1076204	1076204	52	+	.	coverage=149;context=GCGCTATGACAATTTATTGTTACACCAGATAAATTTTCTTT;IPDRatio=2.05
CP008925 Salmonella_enterica_subsp._enterica_serovar_Cerro_87	kinModCall	modified_base	1076218	1076218	25	-	.	coverage=142;context=CTTAATCATTTCAGAAAGAAAATTTATCTGGTGTAACAATA;IPDRatio=1.50
CP008925 Salmonella_enterica_subsp._enterica_serovar_Cerro_87	kinModCall	modified_base	1076236	1076236	22	-	.	coverage=133;context=TTTGATAGTCTTTTGTATCTTAATCATTTCAGAAAGAAAAT;IPDRatio=1.47
CP008925 Salmonella_enterica_subsp._enterica_serovar_Cerro_87	kinModCall	modified_base	1076241	1076241	24	-	.	coverage=139;context=CGATTTTTGATAGTCTTTTGTATCTTAATCATTTCAGAAAG;IPDRatio=1.41
CP008925 Salmonella_enterica_subsp._enterica_serovar_Cerro_87	kinModCall	modified_base	1076251	1076251	27	-	.	coverage=148;context=TTGCTATTGCCGATTTTTGATAGTCTTTTGTATCTTAATCA;IPDRatio=1.54
CP008925 Salmonella_enterica_subsp._enterica_serovar_Cerro_87	kinModCall	modified_base	1076256	1076256	24	-	.	coverage=144;context=ATATTTTGCTATTGCCGATTTTTGATAGTCTTTTGTATCTT;IPDRatio=1.49
CP008925 Salmonella_enterica_subsp._enterica_serovar_Cerro_87	kinModCall	modified_base	1076275	1076275	27	+	.	coverage=162;context=AAAATCGGCAATAGCAAAATATTGCTATTCATAACGATGGA;IPDRatio=1.50
CP008925 Salmonella_enterica_subsp._enterica_serovar_Cerro_87	kinModCall	modified_base	1076281	1076281	46	+	.	coverage=154;context=GGCAATAGCAAAATATTGCTATTCATAACGATGGAGGATGA;IPDRatio=1.81
CP008925 Salmonella_enterica_subsp._enterica_serovar_Cerro_87	kinModCall	modified_base	1076284	1076284	23	+	.	coverage=158;context=AATAGCAAAATATTGCTATTCATAACGATGGAGGATGAGAA;IPDRatio=1.45
CP008925 Salmonella_enterica_subsp._enterica_serovar_Cerro_87	kinModCall	modified_base	1076338	1076338	28	+	.	coverage=140;context=GCTGGCGATAAGCCTGCGGCGTAACCTGATAGGTCTGGCGG;IPDRatio=1.56
CP008925 Salmonella_enterica_subsp._enterica_serovar_Cerro_87	kinModCall	modified_base	1076342	1076342	30	+	.	coverage=148;context=GCGATAAGCCTGCGGCGTAACCTGATAGGTCTGGCGGAAGA;IPDRatio=1.62
CP008925 Salmonella_enterica_subsp._enterica_serovar_Cerro_87	kinModCall	modified_base	1076348	1076348	36	+	.	coverage=148;context=AGCCTGCGGCGTAACCTGATAGGTCTGGCGGAAGACTTTGC;IPDRatio=1.69
CP008925 Salmonella_enterica_subsp._enterica_serovar_Cerro_87	kinModCall	modified_base	1076349	1076349	44	-	.	coverage=130;context=TGCAAAGTCTTCCGCCAGACCTATCAGGTTACGCCGCAGGC;IPDRatio=1.76
CP008925 Salmonella_enterica_subsp._enterica_serovar_Cerro_87	kinModCall	modified_base	1076375	1076375	34	+	.	coverage=143;context=GCGGAAGACTTTGCAAAAATAGCTGGTTTGCGAAAAGCCTA;IPDRatio=1.65
CP008925 Salmonella_enterica_subsp._enterica_serovar_Cerro_87	kinModCall	modified_base	1076400	1076400	39	-	.	coverage=129;context=AGTATTGCCAGTATTGCGCGTAATTTAGGCTTTTCGCAAAC;IPDRatio=1.79
CP008925 Salmonella_enterica_subsp._enterica_serovar_Cerro_87	kinModCall	modified_base	1076406	1076406	44	+	.	coverage=140;context=GAAAAGCCTAAATTACGCGCAATACTGGCAATACTCCAGTC;IPDRatio=1.78
CP008925 Salmonella_enterica_subsp._enterica_serovar_Cerro_87	kinModCall	modified_base	1076407	1076407	21	+	.	coverage=138;context=AAAAGCCTAAATTACGCGCAATACTGGCAATACTCCAGTCA;IPDRatio=1.46
CP008925 Salmonella_enterica_subsp._enterica_serovar_Cerro_87	kinModCall	modified_base	1076424	1076424	36	+	.	coverage=131;context=GCAATACTGGCAATACTCCAGTCACTATGGCAAAGCAATTC;IPDRatio=1.87
CP008925 Salmonella_enterica_subsp._enterica_serovar_Cerro_87	kinModCall	modified_base	1076440	1076440	24	+	.	coverage=140;context=TCCAGTCACTATGGCAAAGCAATTCTCTGGCGCTAACCATT;IPDRatio=1.42
CP008925 Salmonella_enterica_subsp._enterica_serovar_Cerro_87	kinModCall	m6A	1076445	1076445	181	-	.	coverage=126;context=CAGAGAATGGTTAGCGCCAGAGAATTGCTTTGCCATAGTGA;IPDRatio=8.15;frac=0.959;fracLow=0.844;fracUp=1.000;identificationQv=183
CP008925 Salmonella_enterica_subsp._enterica_serovar_Cerro_87	kinModCall	modified_base	1076452	1076452	26	+	.	coverage=132;context=GGCAAAGCAATTCTCTGGCGCTAACCATTCTCTGGCGGTTT;IPDRatio=1.53
CP008925 Salmonella_enterica_subsp._enterica_serovar_Cerro_87	kinModCall	modified_base	1076453	1076453	31	-	.	coverage=131;context=TAAACCGCCAGAGAATGGTTAGCGCCAGAGAATTGCTTTGC;IPDRatio=1.56
CP008925 Salmonella_enterica_subsp._enterica_serovar_Cerro_87	kinModCall	m6A	1076462	1076462	227	-	.	coverage=130;context=ATGCGTGGGTAAACCGCCAGAGAATGGTTAGCGCCAGAGAA;IPDRatio=8.21;frac=1.000;fracLow=0.985;fracUp=1.000;identificationQv=204
CP008925 Salmonella_enterica_subsp._enterica_serovar_Cerro_87	kinModCall	modified_base	1076513	1076513	25	-	.	coverage=131;context=GCCCCTATTACTTCAGTAAGCTATTCAAGAAATATCAGGGA;IPDRatio=1.51
CP008925 Salmonella_enterica_subsp._enterica_serovar_Cerro_87	kinModCall	modified_base	1076514	1076514	31	+	.	coverage=140;context=CCCTGATATTTCTTGAATAGCTTACTGAAGTAATAGGGGCT;IPDRatio=1.59
CP008925 Salmonella_enterica_subsp._enterica_serovar_Cerro_87	kinModCall	modified_base	1076515	1076515	23	-	.	coverage=128;context=CAGCCCCTATTACTTCAGTAAGCTATTCAAGAAATATCAGG;IPDRatio=1.50
CP008925 Salmonella_enterica_subsp._enterica_serovar_Cerro_87	kinModCall	modified_base	1076522	1076522	21	+	.	coverage=136;context=TTTCTTGAATAGCTTACTGAAGTAATAGGGGCTGAGATAGA;IPDRatio=1.50
CP008925 Salmonella_enterica_subsp._enterica_serovar_Cerro_87	kinModCall	modified_base	1076526	1076526	22	+	.	coverage=136;context=TTGAATAGCTTACTGAAGTAATAGGGGCTGAGATAGACATG;IPDRatio=1.42
CP008925 Salmonella_enterica_subsp._enterica_serovar_Cerro_87	kinModCall	modified_base	1076527	1076527	40	-	.	coverage=127;context=ACATGTCTATCTCAGCCCCTATTACTTCAGTAAGCTATTCA;IPDRatio=1.68
CP008925 Salmonella_enterica_subsp._enterica_serovar_Cerro_87	kinModCall	modified_base	1076528	1076528	24	+	.	coverage=136;context=GAATAGCTTACTGAAGTAATAGGGGCTGAGATAGACATGTG;IPDRatio=1.46
CP008925 Salmonella_enterica_subsp._enterica_serovar_Cerro_87	kinModCall	modified_base	1076533	1076533	23	-	.	coverage=127;context=CGCCTCACATGTCTATCTCAGCCCCTATTACTTCAGTAAGC;IPDRatio=1.49
CP008925 Salmonella_enterica_subsp._enterica_serovar_Cerro_87	kinModCall	modified_base	1076539	1076539	23	+	.	coverage=140;context=TGAAGTAATAGGGGCTGAGATAGACATGTGAGGCGACATCC;IPDRatio=1.43
CP008925 Salmonella_enterica_subsp._enterica_serovar_Cerro_87	kinModCall	modified_base	1076545	1076545	34	-	.	coverage=128;context=TCTTGAGGATGTCGCCTCACATGTCTATCTCAGCCCCTATT;IPDRatio=1.59
CP008925 Salmonella_enterica_subsp._enterica_serovar_Cerro_87	kinModCall	modified_base	1076550	1076550	32	-	.	coverage=125;context=CTTCGTCTTGAGGATGTCGCCTCACATGTCTATCTCAGCCC;IPDRatio=1.66
CP008925 Salmonella_enterica_subsp._enterica_serovar_Cerro_87	kinModCall	m6A	1076571	1076571	187	+	.	coverage=139;context=GCGACATCCTCAAGACGAAGATCGTCGGACAAATGCGCATC;IPDRatio=6.88;frac=0.921;fracLow=0.818;fracUp=1.000;identificationQv=138
CP008925 Salmonella_enterica_subsp._enterica_serovar_Cerro_87	kinModCall	m6A	1076572	1076572	183	-	.	coverage=122;context=TGATGCGCATTTGTCCGACGATCTTCGTCTTGAGGATGTCG;IPDRatio=6.95;frac=1.000;fracLow=0.893;fracUp=1.000;identificationQv=188
CP008925 Salmonella_enterica_subsp._enterica_serovar_Cerro_87	kinModCall	m4C	1076591	1076591	51	+	.	coverage=140;context=ATCGTCGGACAAATGCGCATCAATATAGCGAAGCGCTTTTT;IPDRatio=1.90;frac=0.876;fracLow=0.611;fracUp=1.000;identificationQv=25
CP008925 Salmonella_enterica_subsp._enterica_serovar_Cerro_87	kinModCall	modified_base	1076613	1076613	22	+	.	coverage=140;context=ATATAGCGAAGCGCTTTTTTCATTTTACTGTCATGCGGAGT;IPDRatio=1.49
CP008925 Salmonella_enterica_subsp._enterica_serovar_Cerro_87	kinModCall	modified_base	1076620	1076620	31	+	.	coverage=137;context=GAAGCGCTTTTTTCATTTTACTGTCATGCGGAGTGGGACCA;IPDRatio=1.61
CP008925 Salmonella_enterica_subsp._enterica_serovar_Cerro_87	kinModCall	modified_base	1076627	1076627	21	-	.	coverage=121;context=CCACTCGTGGTCCCACTCCGCATGACAGTAAAATGAAAAAA;IPDRatio=1.51
CP008925 Salmonella_enterica_subsp._enterica_serovar_Cerro_87	kinModCall	modified_base	1076637	1076637	27	+	.	coverage=136;context=TTACTGTCATGCGGAGTGGGACCACGAGTGGTTTTATTTGC;IPDRatio=1.55
CP008925 Salmonella_enterica_subsp._enterica_serovar_Cerro_87	kinModCall	m6A	1076648	1076648	44	-	.	coverage=117;context=AGCAATCGGAGGCAAATAAAACCACTCGTGGTCCCACTCCG;IPDRatio=2.04;frac=0.333;fracLow=0.164;fracUp=0.463;identificationQv=3
CP008925 Salmonella_enterica_subsp._enterica_serovar_Cerro_87	kinModCall	modified_base	1076659	1076659	28	-	.	coverage=120;context=AGACAATCCGCAGCAATCGGAGGCAAATAAAACCACTCGTG;IPDRatio=1.64
CP008925 Salmonella_enterica_subsp._enterica_serovar_Cerro_87	kinModCall	modified_base	1076683	1076683	22	+	.	coverage=140;context=ATTGCTGCGGATTGTCTTTGATAACCACGAAATTGAGCTGT;IPDRatio=1.39
CP008925 Salmonella_enterica_subsp._enterica_serovar_Cerro_87	kinModCall	modified_base	1076710	1076710	32	+	.	coverage=146;context=CGAAATTGAGCTGTTTTTTCAGGCAATTCTCAACAATCAGT;IPDRatio=1.61
CP008925 Salmonella_enterica_subsp._enterica_serovar_Cerro_87	kinModCall	modified_base	1076716	1076716	30	-	.	coverage=115;context=TCTTAAACTGATTGTTGAGAATTGCCTGAAAAAACAGCTCA;IPDRatio=1.52
CP008925 Salmonella_enterica_subsp._enterica_serovar_Cerro_87	kinModCall	modified_base	1076727	1076727	23	+	.	coverage=144;context=TTCAGGCAATTCTCAACAATCAGTTTAAGAAGATCGGCGGA;IPDRatio=1.52
CP008925 Salmonella_enterica_subsp._enterica_serovar_Cerro_87	kinModCall	m6A	1076739	1076739	175	+	.	coverage=142;context=TCAACAATCAGTTTAAGAAGATCGGCGGAAGCGATAACGCG;IPDRatio=6.33;frac=0.984;fracLow=0.873;fracUp=1.000;identificationQv=167
CP008925 Salmonella_enterica_subsp._enterica_serovar_Cerro_87	kinModCall	m6A	1076740	1076740	144	-	.	coverage=122;context=ACGCGTTATCGCTTCCGCCGATCTTCTTAAACTGATTGTTG;IPDRatio=6.89;frac=0.976;fracLow=0.854;fracUp=1.000;identificationQv=134
CP008925 Salmonella_enterica_subsp._enterica_serovar_Cerro_87	kinModCall	modified_base	1076748	1076748	28	+	.	coverage=138;context=AGTTTAAGAAGATCGGCGGAAGCGATAACGCGTGAATAGTC;IPDRatio=1.57
CP008925 Salmonella_enterica_subsp._enterica_serovar_Cerro_87	kinModCall	modified_base	1076752	1076752	38	+	.	coverage=140;context=TAAGAAGATCGGCGGAAGCGATAACGCGTGAATAGTCCATC;IPDRatio=1.65
CP008925 Salmonella_enterica_subsp._enterica_serovar_Cerro_87	kinModCall	m6A	1076773	1076773	203	-	.	coverage=119;context=TGAATTTCGGAATGTGCCAGAGATGGACTATTCACGCGTTA;IPDRatio=6.80;frac=1.000;fracLow=0.925;fracUp=1.000;identificationQv=198
CP008925 Salmonella_enterica_subsp._enterica_serovar_Cerro_87	kinModCall	m6A	1076823	1076823	221	+	.	coverage=145;context=TCAGGGTCAGCCTGCCAGCGATCGTCAACATTAAGAATGTT;IPDRatio=6.16;frac=0.997;fracLow=0.922;fracUp=1.000;identificationQv=224
CP008925 Salmonella_enterica_subsp._enterica_serovar_Cerro_87	kinModCall	m6A	1076824	1076824	178	-	.	coverage=125;context=AAACATTCTTAATGTTGACGATCGCTGGCAGGCTGACCCTG;IPDRatio=5.31;frac=1.000;fracLow=0.873;fracUp=1.000;identificationQv=188
CP008925 Salmonella_enterica_subsp._enterica_serovar_Cerro_87	kinModCall	modified_base	1076834	1076834	24	+	.	coverage=138;context=CTGCCAGCGATCGTCAACATTAAGAATGTTTACCAGCTCCA;IPDRatio=1.48
CP008925 Salmonella_enterica_subsp._enterica_serovar_Cerro_87	kinModCall	modified_base	1076842	1076842	25	+	.	coverage=140;context=GATCGTCAACATTAAGAATGTTTACCAGCTCCACGTCATTA;IPDRatio=1.48
CP008925 Salmonella_enterica_subsp._enterica_serovar_Cerro_87	kinModCall	m6A	1076867	1076867	35	+	.	coverage=147;context=CAGCTCCACGTCATTACTTAAACGAACCTGCCCGCATAAAA;IPDRatio=1.63;frac=0.378;fracLow=0.236;fracUp=0.518;identificationQv=74
CP008925 Salmonella_enterica_subsp._enterica_serovar_Cerro_87	kinModCall	modified_base	1076867	1076867	22	-	.	coverage=120;context=TTTTATGCGGGCAGGTTCGTTTAAGTAATGACGTGGAGCTG;IPDRatio=1.49
CP008925 Salmonella_enterica_subsp._enterica_serovar_Cerro_87	kinModCall	m6A	1076871	1076871	172	+	.	coverage=145;context=TCCACGTCATTACTTAAACGAACCTGCCCGCATAAAACAAA;IPDRatio=5.68;frac=0.868;fracLow=0.764;fracUp=0.979;identificationQv=155
CP008925 Salmonella_enterica_subsp._enterica_serovar_Cerro_87	kinModCall	modified_base	1076872	1076872	28	+	.	coverage=142;context=CCACGTCATTACTTAAACGAACCTGCCCGCATAAAACAAAG;IPDRatio=1.61
CP008925 Salmonella_enterica_subsp._enterica_serovar_Cerro_87	kinModCall	modified_base	1076872	1076872	140	-	.	coverage=123;context=CTTTGTTTTATGCGGGCAGGTTCGTTTAAGTAATGACGTGG;IPDRatio=5.27
CP008925 Salmonella_enterica_subsp._enterica_serovar_Cerro_87	kinModCall	modified_base	1076879	1076879	25	-	.	coverage=124;context=TAGTTGGCTTTGTTTTATGCGGGCAGGTTCGTTTAAGTAAT;IPDRatio=1.73
CP008925 Salmonella_enterica_subsp._enterica_serovar_Cerro_87	kinModCall	modified_base	1076911	1076911	33	+	.	coverage=140;context=AGCCAACTAAATGCCCTGCGATTACCAGCGGAATAGAAAAA;IPDRatio=1.67
CP008925 Salmonella_enterica_subsp._enterica_serovar_Cerro_87	kinModCall	modified_base	1076945	1076945	23	+	.	coverage=146;context=AGAAAAATCCGTTAGACCGGCATGACAACGATAAATACAGG;IPDRatio=1.48
CP008925 Salmonella_enterica_subsp._enterica_serovar_Cerro_87	kinModCall	modified_base	1076960	1076960	34	-	.	coverage=125;context=CGAAGTCCGATCAACCCTGTATTTATCGTTGTCATGCCGGT;IPDRatio=1.59
CP008925 Salmonella_enterica_subsp._enterica_serovar_Cerro_87	kinModCall	m6A	1076970	1076970	231	+	.	coverage=150;context=CAACGATAAATACAGGGTTGATCGGACTTCGATGCCTCCAG;IPDRatio=6.14;frac=0.962;fracLow=0.840;fracUp=1.000;identificationQv=226
CP008925 Salmonella_enterica_subsp._enterica_serovar_Cerro_87	kinModCall	m6A	1076971	1076971	168	-	.	coverage=124;context=ACTGGAGGCATCGAAGTCCGATCAACCCTGTATTTATCGTT;IPDRatio=6.22;frac=0.998;fracLow=0.995;fracUp=1.000;identificationQv=165
CP008925 Salmonella_enterica_subsp._enterica_serovar_Cerro_87	kinModCall	modified_base	1076983	1076983	47	+	.	coverage=144;context=AGGGTTGATCGGACTTCGATGCCTCCAGTCCCCCGCAGCGA;IPDRatio=1.94
CP008925 Salmonella_enterica_subsp._enterica_serovar_Cerro_87	kinModCall	m6A	1077003	1077003	200	+	.	coverage=148;context=GCCTCCAGTCCCCCGCAGCGATCGCTCATACGACAACGTGT;IPDRatio=4.10;frac=0.994;fracLow=0.892;fracUp=1.000;identificationQv=227
CP008925 Salmonella_enterica_subsp._enterica_serovar_Cerro_87	kinModCall	m6A	1077004	1077004	187	-	.	coverage=127;context=TACACGTTGTCGTATGAGCGATCGCTGCGGGGGACTGGAGG;IPDRatio=6.85;frac=1.000;fracLow=0.915;fracUp=1.000;identificationQv=173
CP008925 Salmonella_enterica_subsp._enterica_serovar_Cerro_87	kinModCall	modified_base	1077018	1077018	31	+	.	coverage=138;context=CAGCGATCGCTCATACGACAACGTGTACTATGCTGGGGATG;IPDRatio=1.67
CP008925 Salmonella_enterica_subsp._enterica_serovar_Cerro_87	kinModCall	modified_base	1077022	1077022	22	+	.	coverage=132;context=GATCGCTCATACGACAACGTGTACTATGCTGGGGATGCTGC;IPDRatio=1.46
CP008925 Salmonella_enterica_subsp._enterica_serovar_Cerro_87	kinModCall	modified_base	1077026	1077026	27	+	.	coverage=142;context=GCTCATACGACAACGTGTACTATGCTGGGGATGCTGCCGCA;IPDRatio=1.52
CP008925 Salmonella_enterica_subsp._enterica_serovar_Cerro_87	kinModCall	modified_base	1077032	1077032	36	-	.	coverage=106;context=AGTTGATGCGGCAGCATCCCCAGCATAGTACACGTTGTCGT;IPDRatio=1.85
CP008925 Salmonella_enterica_subsp._enterica_serovar_Cerro_87	kinModCall	modified_base	1077070	1077070	35	-	.	coverage=119;context=TGAAATATCTGAGCTATTCAATTTCACGCCGTTTTGTCAGT;IPDRatio=1.67
CP008925 Salmonella_enterica_subsp._enterica_serovar_Cerro_87	kinModCall	m4C	1077098	1077098	47	-	.	coverage=131;context=CGGTTGTGGTTGTCAATATTCATGGTGATGAAATATCTGAG;IPDRatio=1.80;frac=1.000;fracLow=0.781;fracUp=1.000;identificationQv=10
CP008925 Salmonella_enterica_subsp._enterica_serovar_Cerro_87	kinModCall	modified_base	1077102	1077102	27	+	.	coverage=141;context=GATATTTCATCACCATGAATATTGACAACCACAACCGCCAG;IPDRatio=1.48
CP008925 Salmonella_enterica_subsp._enterica_serovar_Cerro_87	kinModCall	modified_base	1077153	1077153	29	+	.	coverage=136;context=TGTGCAAAATCCTGTGCGATTTTATTAATGAGTTCTGAGTT;IPDRatio=1.57
CP008925 Salmonella_enterica_subsp._enterica_serovar_Cerro_87	kinModCall	modified_base	1077154	1077154	27	+	.	coverage=145;context=GTGCAAAATCCTGTGCGATTTTATTAATGAGTTCTGAGTTC;IPDRatio=1.54
CP008925 Salmonella_enterica_subsp._enterica_serovar_Cerro_87	kinModCall	modified_base	1077164	1077164	28	-	.	coverage=129;context=CGAGCGCTCTGAACTCAGAACTCATTAATAAAATCGCACAG;IPDRatio=1.57
CP008925 Salmonella_enterica_subsp._enterica_serovar_Cerro_87	kinModCall	m6A	1077177	1077177	247	+	.	coverage=145;context=TTAATGAGTTCTGAGTTCAGAGCGCTCGCAGAAATCATGAT;IPDRatio=11.94;frac=1.000;fracLow=1.000;fracUp=1.000;identificationQv=254
CP008925 Salmonella_enterica_subsp._enterica_serovar_Cerro_87	kinModCall	modified_base	1077188	1077188	21	+	.	coverage=149;context=TGAGTTCAGAGCGCTCGCAGAAATCATGATAAAACCCCTCA;IPDRatio=1.40
CP008925 Salmonella_enterica_subsp._enterica_serovar_Cerro_87	kinModCall	modified_base	1077192	1077192	23	+	.	coverage=145;context=TTCAGAGCGCTCGCAGAAATCATGATAAAACCCCTCAGTTA;IPDRatio=1.47
CP008925 Salmonella_enterica_subsp._enterica_serovar_Cerro_87	kinModCall	modified_base	1077211	1077211	31	+	.	coverage=138;context=TCATGATAAAACCCCTCAGTTAATTTATTGTTATAAACAAA;IPDRatio=1.66
CP008925 Salmonella_enterica_subsp._enterica_serovar_Cerro_87	kinModCall	modified_base	1077217	1077217	25	+	.	coverage=138;context=TAAAACCCCTCAGTTAATTTATTGTTATAAACAAAACACAT;IPDRatio=1.42
CP008925 Salmonella_enterica_subsp._enterica_serovar_Cerro_87	kinModCall	modified_base	1077225	1077225	21	-	.	coverage=123;context=TGTAAATAATGTGTTTTGTTTATAACAATAAATTAACTGAG;IPDRatio=1.47
CP008925 Salmonella_enterica_subsp._enterica_serovar_Cerro_87	kinModCall	modified_base	1077231	1077231	28	+	.	coverage=139;context=TAATTTATTGTTATAAACAAAACACATTATTTACATTCACT;IPDRatio=1.49
CP008925 Salmonella_enterica_subsp._enterica_serovar_Cerro_87	kinModCall	modified_base	1077234	1077234	26	+	.	coverage=140;context=TTTATTGTTATAAACAAAACACATTATTTACATTCACTTTT;IPDRatio=1.45
CP008925 Salmonella_enterica_subsp._enterica_serovar_Cerro_87	kinModCall	modified_base	1077240	1077240	37	+	.	coverage=141;context=GTTATAAACAAAACACATTATTTACATTCACTTTTTATTAG;IPDRatio=1.74
CP008925 Salmonella_enterica_subsp._enterica_serovar_Cerro_87	kinModCall	modified_base	1077242	1077242	32	-	.	coverage=134;context=TGCTAATAAAAAGTGAATGTAAATAATGTGTTTTGTTTATA;IPDRatio=1.69
CP008925 Salmonella_enterica_subsp._enterica_serovar_Cerro_87	kinModCall	modified_base	1077244	1077244	28	-	.	coverage=130;context=AATGCTAATAAAAAGTGAATGTAAATAATGTGTTTTGTTTA;IPDRatio=1.64
CP008925 Salmonella_enterica_subsp._enterica_serovar_Cerro_87	kinModCall	modified_base	1077253	1077253	42	+	.	coverage=133;context=CACATTATTTACATTCACTTTTTATTAGCATTATCCTGGCC;IPDRatio=1.79
CP008925 Salmonella_enterica_subsp._enterica_serovar_Cerro_87	kinModCall	m6A	1077264	1077264	67	-	.	coverage=137;context=CTTTTTATCAGGGCCAGGATAATGCTAATAAAAAGTGAATG;IPDRatio=2.36;frac=0.389;fracLow=0.276;fracUp=0.541;identificationQv=14
CP008925 Salmonella_enterica_subsp._enterica_serovar_Cerro_87	kinModCall	modified_base	1077283	1077283	23	+	.	coverage=130;context=TTATCCTGGCCCTGATAAAAAGTACAATGACAATATCAAAA;IPDRatio=1.64
CP008925 Salmonella_enterica_subsp._enterica_serovar_Cerro_87	kinModCall	modified_base	1077288	1077288	39	+	.	coverage=141;context=CTGGCCCTGATAAAAAGTACAATGACAATATCAAAAGTCTC;IPDRatio=1.72
CP008925 Salmonella_enterica_subsp._enterica_serovar_Cerro_87	kinModCall	modified_base	1077291	1077291	22	+	.	coverage=131;context=GCCCTGATAAAAAGTACAATGACAATATCAAAAGTCTCCCA;IPDRatio=1.58
CP008925 Salmonella_enterica_subsp._enterica_serovar_Cerro_87	kinModCall	modified_base	1077302	1077302	37	-	.	coverage=132;context=TCTCCCAGCAATGGGAGACTTTTGATATTGTCATTGTACTT;IPDRatio=1.74
CP008925 Salmonella_enterica_subsp._enterica_serovar_Cerro_87	kinModCall	m6A	1077313	1077313	21	-	.	coverage=136;context=TGATCAAAACGTCTCCCAGCAATGGGAGACTTTTGATATTG;IPDRatio=1.41;frac=0.146;fracLow=0.035;fracUp=0.267;identificationQv=17
CP008925 Salmonella_enterica_subsp._enterica_serovar_Cerro_87	kinModCall	modified_base	1077322	1077322	24	+	.	coverage=143;context=AAGTCTCCCATTGCTGGGAGACGTTTTGATCAGTTCGTGAA;IPDRatio=1.51
CP008925 Salmonella_enterica_subsp._enterica_serovar_Cerro_87	kinModCall	m6A	1077330	1077330	190	+	.	coverage=137;context=CATTGCTGGGAGACGTTTTGATCAGTTCGTGAAAGCAGATC;IPDRatio=6.28;frac=0.986;fracLow=0.891;fracUp=1.000;identificationQv=195
CP008925 Salmonella_enterica_subsp._enterica_serovar_Cerro_87	kinModCall	m6A	1077331	1077331	192	-	.	coverage=132;context=TGATCTGCTTTCACGAACTGATCAAAACGTCTCCCAGCAAT;IPDRatio=6.23;frac=0.955;fracLow=0.783;fracUp=1.000;identificationQv=167
CP008925 Salmonella_enterica_subsp._enterica_serovar_Cerro_87	kinModCall	modified_base	1077335	1077335	76	+	.	coverage=138;context=CTGGGAGACGTTTTGATCAGTTCGTGAAAGCAGATCACGAA;IPDRatio=2.86
CP008925 Salmonella_enterica_subsp._enterica_serovar_Cerro_87	kinModCall	m6A	1077336	1077336	124	-	.	coverage=132;context=TTTCGTGATCTGCTTTCACGAACTGATCAAAACGTCTCCCA;IPDRatio=8.59;frac=0.681;fracLow=0.538;fracUp=0.790;identificationQv=100
CP008925 Salmonella_enterica_subsp._enterica_serovar_Cerro_87	kinModCall	m6A	1077348	1077348	218	+	.	coverage=142;context=TGATCAGTTCGTGAAAGCAGATCACGAAATTATCTCACCTG;IPDRatio=6.43;frac=0.972;fracLow=0.849;fracUp=1.000;identificationQv=213
CP008925 Salmonella_enterica_subsp._enterica_serovar_Cerro_87	kinModCall	m6A	1077349	1077349	170	-	.	coverage=133;context=ACAGGTGAGATAATTTCGTGATCTGCTTTCACGAACTGATC;IPDRatio=7.13;frac=0.945;fracLow=0.815;fracUp=1.000;identificationQv=191
CP008925 Salmonella_enterica_subsp._enterica_serovar_Cerro_87	kinModCall	modified_base	1077376	1077376	62	+	.	coverage=131;context=ATTATCTCACCTGTTTTTACGATACATCATTGCTGTGAATC;IPDRatio=2.52
CP008925 Salmonella_enterica_subsp._enterica_serovar_Cerro_87	kinModCall	modified_base	1077409	1077409	22	+	.	coverage=123;context=TGTGAATCTGGTTCGCATTTTCTTACAGTTCACAGCGGTTA;IPDRatio=1.53
CP008925 Salmonella_enterica_subsp._enterica_serovar_Cerro_87	kinModCall	m6A	1077418	1077418	44	-	.	coverage=134;context=TTTACCTTGTAACCGCTGTGAACTGTAAGAAAATGCGAACC;IPDRatio=1.70;frac=0.200;fracLow=0.065;fracUp=0.321;identificationQv=26
CP008925 Salmonella_enterica_subsp._enterica_serovar_Cerro_87	kinModCall	modified_base	1077427	1077427	21	+	.	coverage=132;context=TTTCTTACAGTTCACAGCGGTTACAAGGTAAATTCTTACCA;IPDRatio=1.42
CP008925 Salmonella_enterica_subsp._enterica_serovar_Cerro_87	kinModCall	m4C	1077441	1077441	71	+	.	coverage=131;context=CAGCGGTTACAAGGTAAATTCTTACCAATAAAATAGCGATA;IPDRatio=2.44;frac=0.619;fracLow=0.426;fracUp=0.798;identificationQv=47
CP008925 Salmonella_enterica_subsp._enterica_serovar_Cerro_87	kinModCall	modified_base	1077449	1077449	37	-	.	coverage=133;context=CAGCCATATATCGCTATTTTATTGGTAAGAATTTACCTTGT;IPDRatio=1.64
CP008925 Salmonella_enterica_subsp._enterica_serovar_Cerro_87	kinModCall	modified_base	1077454	1077454	22	-	.	coverage=127;context=CGGAGCAGCCATATATCGCTATTTTATTGGTAAGAATTTAC;IPDRatio=1.42
CP008925 Salmonella_enterica_subsp._enterica_serovar_Cerro_87	kinModCall	modified_base	1077455	1077455	27	-	.	coverage=127;context=CCGGAGCAGCCATATATCGCTATTTTATTGGTAAGAATTTA;IPDRatio=1.56
CP008925 Salmonella_enterica_subsp._enterica_serovar_Cerro_87	kinModCall	modified_base	1077458	1077458	21	+	.	coverage=121;context=ATTCTTACCAATAAAATAGCGATATATGGCTGCTCCGGCAC;IPDRatio=1.51
CP008925 Salmonella_enterica_subsp._enterica_serovar_Cerro_87	kinModCall	modified_base	1077487	1077487	23	+	.	coverage=130;context=CTGCTCCGGCACAGGCGCCGATAACAGGCGCGACAATCGGC;IPDRatio=1.41
CP008925 Salmonella_enterica_subsp._enterica_serovar_Cerro_87	kinModCall	modified_base	1077494	1077494	24	-	.	coverage=136;context=TTATCGTGCCGATTGTCGCGCCTGTTATCGGCGCCTGTGCC;IPDRatio=1.52
CP008925 Salmonella_enterica_subsp._enterica_serovar_Cerro_87	kinModCall	modified_base	1077507	1077507	33	+	.	coverage=135;context=ATAACAGGCGCGACAATCGGCACGATAAAATAAGGGATCTC;IPDRatio=1.61
CP008925 Salmonella_enterica_subsp._enterica_serovar_Cerro_87	kinModCall	m6A	1077518	1077518	87	+	.	coverage=138;context=GACAATCGGCACGATAAAATAAGGGATCTCTCGCCCACCGC;IPDRatio=2.55;frac=0.320;fracLow=0.214;fracUp=0.441;identificationQv=25
CP008925 Salmonella_enterica_subsp._enterica_serovar_Cerro_87	kinModCall	m6A	1077523	1077523	252	+	.	coverage=134;context=TCGGCACGATAAAATAAGGGATCTCTCGCCCACCGCTCATC;IPDRatio=6.28;frac=1.000;fracLow=1.000;fracUp=1.000;identificationQv=232
CP008925 Salmonella_enterica_subsp._enterica_serovar_Cerro_87	kinModCall	m6A	1077524	1077524	196	-	.	coverage=128;context=CGATGAGCGGTGGGCGAGAGATCCCTTATTTTATCGTGCCG;IPDRatio=6.01;frac=1.000;fracLow=0.942;fracUp=1.000;identificationQv=200
CP008925 Salmonella_enterica_subsp._enterica_serovar_Cerro_87	kinModCall	modified_base	1077552	1077552	21	-	.	coverage=109;context=ACATGGTTAGCGGGGTGGGGGAACATGGCGATGAGCGGTGG;IPDRatio=1.54
CP008925 Salmonella_enterica_subsp._enterica_serovar_Cerro_87	kinModCall	modified_base	1077575	1077575	21	-	.	coverage=129;context=GTGATTTCGGTCCCAAACTGTTCACATGGTTAGCGGGGTGG;IPDRatio=1.44
CP008925 Salmonella_enterica_subsp._enterica_serovar_Cerro_87	kinModCall	modified_base	1077623	1077623	32	-	.	coverage=110;context=TCGGCGCGTCTACTGGACCCCTTACCGGTTTTGCAATGAAC;IPDRatio=1.69
CP008925 Salmonella_enterica_subsp._enterica_serovar_Cerro_87	kinModCall	modified_base	1077652	1077652	25	+	.	coverage=122;context=TAGACGCGCCGATAACGGCAACCAGTATCCCAATAAGCAAA;IPDRatio=1.55
CP008925 Salmonella_enterica_subsp._enterica_serovar_Cerro_87	kinModCall	modified_base	1077679	1077679	24	+	.	coverage=122;context=TCCCAATAAGCAAAGGCGCAAGCGGCCCTTTAGGAATGCCA;IPDRatio=1.52
CP008925 Salmonella_enterica_subsp._enterica_serovar_Cerro_87	kinModCall	modified_base	1077684	1077684	21	+	.	coverage=131;context=ATAAGCAAAGGCGCAAGCGGCCCTTTAGGAATGCCATTGCC;IPDRatio=1.53
CP008925 Salmonella_enterica_subsp._enterica_serovar_Cerro_87	kinModCall	modified_base	1077715	1077715	25	+	.	coverage=129;context=TGCCATTGCCATCATCCGTCAATGCCATGATCATGCCCATC;IPDRatio=1.46
CP008925 Salmonella_enterica_subsp._enterica_serovar_Cerro_87	kinModCall	modified_base	1077717	1077717	23	-	.	coverage=128;context=CTGATGGGCATGATCATGGCATTGACGGATGATGGCAATGG;IPDRatio=1.47
CP008925 Salmonella_enterica_subsp._enterica_serovar_Cerro_87	kinModCall	modified_base	1077723	1077723	21	-	.	coverage=129;context=TCGATTCTGATGGGCATGATCATGGCATTGACGGATGATGG;IPDRatio=1.42
CP008925 Salmonella_enterica_subsp._enterica_serovar_Cerro_87	kinModCall	m6A	1077724	1077724	189	+	.	coverage=125;context=CATCATCCGTCAATGCCATGATCATGCCCATCAGAATCGAC;IPDRatio=7.93;frac=0.985;fracLow=0.924;fracUp=0.992;identificationQv=148
CP008925 Salmonella_enterica_subsp._enterica_serovar_Cerro_87	kinModCall	m6A	1077725	1077725	162	-	.	coverage=125;context=CGTCGATTCTGATGGGCATGATCATGGCATTGACGGATGAT;IPDRatio=5.96;frac=0.903;fracLow=0.749;fracUp=1.000;identificationQv=146
CP008925 Salmonella_enterica_subsp._enterica_serovar_Cerro_87	kinModCall	modified_base	1077751	1077751	21	+	.	coverage=127;context=CCATCAGAATCGACGTAATGACCACTTCCACCAACGCAGCC;IPDRatio=1.42
CP008925 Salmonella_enterica_subsp._enterica_serovar_Cerro_87	kinModCall	m4C	1077775	1077775	63	+	.	coverage=122;context=CTTCCACCAACGCAGCCTGCCATACATTTAGCGCTGCGGCC;IPDRatio=2.51;frac=0.676;fracLow=0.437;fracUp=0.850;identificationQv=31
CP008925 Salmonella_enterica_subsp._enterica_serovar_Cerro_87	kinModCall	modified_base	1077781	1077781	23	-	.	coverage=128;context=CTATCCGGCCGCAGCGCTAAATGTATGGCAGGCTGCGTTGG;IPDRatio=1.48
CP008925 Salmonella_enterica_subsp._enterica_serovar_Cerro_87	kinModCall	m6A	1077798	1077798	83	+	.	coverage=131;context=ACATTTAGCGCTGCGGCCGGATAGGTACTGAAAATGCTGGC;IPDRatio=2.23;frac=0.652;fracLow=0.411;fracUp=0.848;identificationQv=79
CP008925 Salmonella_enterica_subsp._enterica_serovar_Cerro_87	kinModCall	m6A	1077804	1077804	40	+	.	coverage=133;context=AGCGCTGCGGCCGGATAGGTACTGAAAATGCTGGCTAATTG;IPDRatio=1.88;frac=0.268;fracLow=0.147;fracUp=0.393;identificationQv=4
CP008925 Salmonella_enterica_subsp._enterica_serovar_Cerro_87	kinModCall	modified_base	1077805	1077805	22	-	.	coverage=118;context=GCAATTAGCCAGCATTTTCAGTACCTATCCGGCCGCAGCGC;IPDRatio=1.46
CP008925 Salmonella_enterica_subsp._enterica_serovar_Cerro_87	kinModCall	modified_base	1077810	1077810	24	+	.	coverage=133;context=GCGGCCGGATAGGTACTGAAAATGCTGGCTAATTGCAAACT;IPDRatio=1.48
CP008925 Salmonella_enterica_subsp._enterica_serovar_Cerro_87	kinModCall	modified_base	1077846	1077846	22	+	.	coverage=129;context=AAACTTTCGACGCTACCGCGCACCATATGATGCGCAGTCTC;IPDRatio=1.46
CP008925 Salmonella_enterica_subsp._enterica_serovar_Cerro_87	kinModCall	modified_base	1077847	1077847	24	+	.	coverage=134;context=AACTTTCGACGCTACCGCGCACCATATGATGCGCAGTCTCA;IPDRatio=1.48
CP008925 Salmonella_enterica_subsp._enterica_serovar_Cerro_87	kinModCall	modified_base	1077856	1077856	22	-	.	coverage=124;context=TACTGAATTTGAGACTGCGCATCATATGGTGCGCGGTAGCG;IPDRatio=1.42
CP008925 Salmonella_enterica_subsp._enterica_serovar_Cerro_87	kinModCall	m6A	1077867	1077867	39	+	.	coverage=139;context=ACCATATGATGCGCAGTCTCAAATTCAGTAAAAAGGCTACT;IPDRatio=1.67;frac=0.199;fracLow=0.086;fracUp=0.302;identificationQv=9
CP008925 Salmonella_enterica_subsp._enterica_serovar_Cerro_87	kinModCall	modified_base	1077881	1077881	23	-	.	coverage=129;context=CGTATGTGCTTTATAGTAGCCTTTTTACTGAATTTGAGACT;IPDRatio=1.54
CP008925 Salmonella_enterica_subsp._enterica_serovar_Cerro_87	kinModCall	modified_base	1077893	1077893	47	-	.	coverage=129;context=GCGCTCTGCTGGCGTATGTGCTTTATAGTAGCCTTTTTACT;IPDRatio=1.92
CP008925 Salmonella_enterica_subsp._enterica_serovar_Cerro_87	kinModCall	m6A	1077909	1077909	205	+	.	coverage=139;context=TAAAGCACATACGCCAGCAGAGCGCCGCCAAAAGCGCCGGC;IPDRatio=10.43;frac=0.985;fracLow=0.913;fracUp=1.000;identificationQv=247
CP008925 Salmonella_enterica_subsp._enterica_serovar_Cerro_87	kinModCall	modified_base	1077920	1077920	26	+	.	coverage=138;context=CGCCAGCAGAGCGCCGCCAAAAGCGCCGGCAAACTGGGCAA;IPDRatio=1.48
CP008925 Salmonella_enterica_subsp._enterica_serovar_Cerro_87	kinModCall	modified_base	1077926	1077926	34	+	.	coverage=126;context=CAGAGCGCCGCCAAAAGCGCCGGCAAACTGGGCAATAATAT;IPDRatio=1.71
CP008925 Salmonella_enterica_subsp._enterica_serovar_Cerro_87	kinModCall	modified_base	1077939	1077939	29	+	.	coverage=140;context=AAAGCGCCGGCAAACTGGGCAATAATATAAGGCAATACTTT;IPDRatio=1.53
CP008925 Salmonella_enterica_subsp._enterica_serovar_Cerro_87	kinModCall	modified_base	1077947	1077947	22	-	.	coverage=127;context=CCAAACAGAAAGTATTGCCTTATATTATTGCCCAGTTTGCC;IPDRatio=1.50
CP008925 Salmonella_enterica_subsp._enterica_serovar_Cerro_87	kinModCall	modified_base	1077952	1077952	31	+	.	coverage=134;context=ACTGGGCAATAATATAAGGCAATACTTTCTGTTTGGGGAAG;IPDRatio=1.56
CP008925 Salmonella_enterica_subsp._enterica_serovar_Cerro_87	kinModCall	modified_base	1077953	1077953	27	+	.	coverage=130;context=CTGGGCAATAATATAAGGCAATACTTTCTGTTTGGGGAAGC;IPDRatio=1.47
CP008925 Salmonella_enterica_subsp._enterica_serovar_Cerro_87	kinModCall	m6A	1077954	1077954	44	-	.	coverage=131;context=TGCTTCCCCAAACAGAAAGTATTGCCTTATATTATTGCCCA;IPDRatio=1.69;frac=0.183;fracLow=0.039;fracUp=0.302;identificationQv=12
CP008925 Salmonella_enterica_subsp._enterica_serovar_Cerro_87	kinModCall	modified_base	1078029	1078029	39	+	.	coverage=135;context=TTAAGATGTCCGCCGGAGATGCCGGCCGTAAGGTAAACGGC;IPDRatio=1.72
CP008925 Salmonella_enterica_subsp._enterica_serovar_Cerro_87	kinModCall	modified_base	1078031	1078031	24	+	.	coverage=126;context=AAGATGTCCGCCGGAGATGCCGGCCGTAAGGTAAACGGCCA;IPDRatio=1.51
CP008925 Salmonella_enterica_subsp._enterica_serovar_Cerro_87	kinModCall	modified_base	1078038	1078038	49	-	.	coverage=125;context=ATTTCACTGGCCGTTTACCTTACGGCCGGCATCTCCGGCGG;IPDRatio=1.92
CP008925 Salmonella_enterica_subsp._enterica_serovar_Cerro_87	kinModCall	modified_base	1078070	1078070	21	+	.	coverage=140;context=CAGTGAAATCCCAAGCCCCCAAATAATGCAAATCTCCCATA;IPDRatio=1.42
CP008925 Salmonella_enterica_subsp._enterica_serovar_Cerro_87	kinModCall	modified_base	1078076	1078076	21	-	.	coverage=136;context=TCGGATTATGGGAGATTTGCATTATTTGGGGGCTTGGGATT;IPDRatio=1.39
CP008925 Salmonella_enterica_subsp._enterica_serovar_Cerro_87	kinModCall	modified_base	1078078	1078078	26	-	.	coverage=135;context=CCTCGGATTATGGGAGATTTGCATTATTTGGGGGCTTGGGA;IPDRatio=1.62
CP008925 Salmonella_enterica_subsp._enterica_serovar_Cerro_87	kinModCall	modified_base	1078105	1078105	22	+	.	coverage=148;context=CCCATAATCCGAGGCTGGCGCCTGCGACTTTGAGCGCGCTC;IPDRatio=1.45
CP008925 Salmonella_enterica_subsp._enterica_serovar_Cerro_87	kinModCall	modified_base	1078111	1078111	27	+	.	coverage=146;context=ATCCGAGGCTGGCGCCTGCGACTTTGAGCGCGCTCAAACAA;IPDRatio=1.50
CP008925 Salmonella_enterica_subsp._enterica_serovar_Cerro_87	kinModCall	modified_base	1078127	1078127	26	+	.	coverage=147;context=TGCGACTTTGAGCGCGCTCAAACAACCGATACCAAAAAACA;IPDRatio=1.47
CP008925 Salmonella_enterica_subsp._enterica_serovar_Cerro_87	kinModCall	modified_base	1078131	1078131	24	+	.	coverage=134;context=ACTTTGAGCGCGCTCAAACAACCGATACCAAAAAACAAAAA;IPDRatio=1.49
CP008925 Salmonella_enterica_subsp._enterica_serovar_Cerro_87	kinModCall	modified_base	1078134	1078134	22	+	.	coverage=135;context=TTGAGCGCGCTCAAACAACCGATACCAAAAAACAAAAAGAG;IPDRatio=1.46
CP008925 Salmonella_enterica_subsp._enterica_serovar_Cerro_87	kinModCall	modified_base	1078142	1078142	23	-	.	coverage=131;context=GCACCGGACTCTTTTTGTTTTTTGGTATCGGTTGTTTGAGC;IPDRatio=1.47
CP008925 Salmonella_enterica_subsp._enterica_serovar_Cerro_87	kinModCall	modified_base	1078155	1078155	29	-	.	coverage=134;context=GCGGAATTTTTAGGCACCGGACTCTTTTTGTTTTTTGGTAT;IPDRatio=1.57
CP008925 Salmonella_enterica_subsp._enterica_serovar_Cerro_87	kinModCall	m6A	1078164	1078164	55	-	.	coverage=135;context=CAATGTGGTGCGGAATTTTTAGGCACCGGACTCTTTTTGTT;IPDRatio=1.90;frac=0.411;fracLow=0.260;fracUp=0.568;identificationQv=19
CP008925 Salmonella_enterica_subsp._enterica_serovar_Cerro_87	kinModCall	modified_base	1078167	1078167	24	+	.	coverage=142;context=AAAAAGAGTCCGGTGCCTAAAAATTCCGCACCACATTGCGC;IPDRatio=1.47
CP008925 Salmonella_enterica_subsp._enterica_serovar_Cerro_87	kinModCall	modified_base	1078176	1078176	28	+	.	coverage=138;context=CCGGTGCCTAAAAATTCCGCACCACATTGCGCCTTTAGAGA;IPDRatio=1.56
CP008925 Salmonella_enterica_subsp._enterica_serovar_Cerro_87	kinModCall	modified_base	1078186	1078186	21	+	.	coverage=142;context=AAAATTCCGCACCACATTGCGCCTTTAGAGAATCATTCATG;IPDRatio=1.45
CP008925 Salmonella_enterica_subsp._enterica_serovar_Cerro_87	kinModCall	modified_base	1078199	1078199	44	+	.	coverage=141;context=ACATTGCGCCTTTAGAGAATCATTCATGTGACACCTTCTGA;IPDRatio=1.87
CP008925 Salmonella_enterica_subsp._enterica_serovar_Cerro_87	kinModCall	modified_base	1078208	1078208	22	+	.	coverage=134;context=CTTTAGAGAATCATTCATGTGACACCTTCTGAGCAAAGTTC;IPDRatio=1.41
CP008925 Salmonella_enterica_subsp._enterica_serovar_Cerro_87	kinModCall	modified_base	1078210	1078210	23	-	.	coverage=121;context=ACGAACTTTGCTCAGAAGGTGTCACATGAATGATTCTCTAA;IPDRatio=1.48
CP008925 Salmonella_enterica_subsp._enterica_serovar_Cerro_87	kinModCall	modified_base	1078226	1078226	33	+	.	coverage=140;context=GTGACACCTTCTGAGCAAAGTTCGTGTCCTGGCCAGCGCAA;IPDRatio=1.92
CP008925 Salmonella_enterica_subsp._enterica_serovar_Cerro_87	kinModCall	m6A	1078227	1078227	50	-	.	coverage=136;context=CTTGCGCTGGCCAGGACACGAACTTTGCTCAGAAGGTGTCA;IPDRatio=2.00;frac=0.278;fracLow=0.176;fracUp=0.396;identificationQv=20
CP008925 Salmonella_enterica_subsp._enterica_serovar_Cerro_87	kinModCall	modified_base	1078235	1078235	22	-	.	coverage=136;context=AGCCGAAACTTGCGCTGGCCAGGACACGAACTTTGCTCAGA;IPDRatio=1.49
CP008925 Salmonella_enterica_subsp._enterica_serovar_Cerro_87	kinModCall	m4C	1078271	1078271	43	+	.	coverage=143;context=CGGCTGGCGGTAGAGTACAGCTAACCTCACTATAAAAAGTG;IPDRatio=1.75;frac=0.392;fracLow=0.250;fracUp=0.564;identificationQv=12
CP008925 Salmonella_enterica_subsp._enterica_serovar_Cerro_87	kinModCall	modified_base	1078276	1078276	60	+	.	coverage=151;context=GGCGGTAGAGTACAGCTAACCTCACTATAAAAAGTGCCGCC;IPDRatio=2.16
CP008925 Salmonella_enterica_subsp._enterica_serovar_Cerro_87	kinModCall	modified_base	1078287	1078287	29	-	.	coverage=140;context=AACAATTTACAGGCGGCACTTTTTATAGTGAGGTTAGCTGT;IPDRatio=1.67
CP008925 Salmonella_enterica_subsp._enterica_serovar_Cerro_87	kinModCall	modified_base	1078315	1078315	21	-	.	coverage=146;context=TTTCCGGGAGACAGGTTCGCAGGTTGCCAACAATTTACAGG;IPDRatio=1.49
CP008925 Salmonella_enterica_subsp._enterica_serovar_Cerro_87	kinModCall	modified_base	1078322	1078322	53	+	.	coverage=155;context=ATTGTTGGCAACCTGCGAACCTGTCTCCCGGAAAAATCGTG;IPDRatio=2.04
CP008925 Salmonella_enterica_subsp._enterica_serovar_Cerro_87	kinModCall	modified_base	1078324	1078324	42	+	.	coverage=158;context=TGTTGGCAACCTGCGAACCTGTCTCCCGGAAAAATCGTGTT;IPDRatio=1.75
CP008925 Salmonella_enterica_subsp._enterica_serovar_Cerro_87	kinModCall	modified_base	1078335	1078335	21	+	.	coverage=168;context=TGCGAACCTGTCTCCCGGAAAAATCGTGTTGCGATAGCAAA;IPDRatio=1.36
CP008925 Salmonella_enterica_subsp._enterica_serovar_Cerro_87	kinModCall	modified_base	1078344	1078344	27	+	.	coverage=156;context=GTCTCCCGGAAAAATCGTGTTGCGATAGCAAAATTTTGCTT;IPDRatio=1.51
CP008925 Salmonella_enterica_subsp._enterica_serovar_Cerro_87	kinModCall	modified_base	1078355	1078355	23	-	.	coverage=157;context=AAATATCGGAAAAGCAAAATTTTGCTATCGCAACACGATTT;IPDRatio=1.47
CP008925 Salmonella_enterica_subsp._enterica_serovar_Cerro_87	kinModCall	modified_base	1078381	1078381	23	+	.	coverage=166;context=GCTTTTCCGATATTTTTAGCAGCCCATCATACGGGAGATTC;IPDRatio=1.50
CP008925 Salmonella_enterica_subsp._enterica_serovar_Cerro_87	kinModCall	modified_base	1078387	1078387	22	-	.	coverage=160;context=TAGCTCGAATCTCCCGTATGATGGGCTGCTAAAAATATCGG;IPDRatio=1.43
CP008925 Salmonella_enterica_subsp._enterica_serovar_Cerro_87	kinModCall	m4C	1078388	1078388	36	+	.	coverage=159;context=CGATATTTTTAGCAGCCCATCATACGGGAGATTCGAGCTAT;IPDRatio=1.68;frac=0.429;fracLow=0.260;fracUp=0.619;identificationQv=8
CP008925 Salmonella_enterica_subsp._enterica_serovar_Cerro_87	kinModCall	modified_base	1078399	1078399	38	-	.	coverage=153;context=AGGCGTATTTTATAGCTCGAATCTCCCGTATGATGGGCTGC;IPDRatio=1.69
CP008925 Salmonella_enterica_subsp._enterica_serovar_Cerro_87	kinModCall	m6A	1078403	1078403	49	+	.	coverage=161;context=CCCATCATACGGGAGATTCGAGCTATAAAATACGCCTGTGA;IPDRatio=1.78;frac=0.194;fracLow=0.098;fracUp=0.290;identificationQv=10
CP008925 Salmonella_enterica_subsp._enterica_serovar_Cerro_87	kinModCall	m6A	1078408	1078408	51	-	.	coverage=155;context=TATTTTCACAGGCGTATTTTATAGCTCGAATCTCCCGTATG;IPDRatio=1.83;frac=0.313;fracLow=0.186;fracUp=0.454;identificationQv=26
CP008925 Salmonella_enterica_subsp._enterica_serovar_Cerro_87	kinModCall	modified_base	1078412	1078412	38	-	.	coverage=150;context=TTATTATTTTCACAGGCGTATTTTATAGCTCGAATCTCCCG;IPDRatio=1.70
CP008925 Salmonella_enterica_subsp._enterica_serovar_Cerro_87	kinModCall	modified_base	1078422	1078422	24	+	.	coverage=151;context=GAGCTATAAAATACGCCTGTGAAAATAATAAAATATTGCAC;IPDRatio=1.50
CP008925 Salmonella_enterica_subsp._enterica_serovar_Cerro_87	kinModCall	modified_base	1078425	1078425	26	+	.	coverage=157;context=CTATAAAATACGCCTGTGAAAATAATAAAATATTGCACAAG;IPDRatio=1.46
CP008925 Salmonella_enterica_subsp._enterica_serovar_Cerro_87	kinModCall	modified_base	1078428	1078428	21	+	.	coverage=155;context=TAAAATACGCCTGTGAAAATAATAAAATATTGCACAAGCCA;IPDRatio=1.41
CP008925 Salmonella_enterica_subsp._enterica_serovar_Cerro_87	kinModCall	modified_base	1078432	1078432	32	-	.	coverage=145;context=AAGTTGGCTTGTGCAATATTTTATTATTTTCACAGGCGTAT;IPDRatio=1.67
CP008925 Salmonella_enterica_subsp._enterica_serovar_Cerro_87	kinModCall	modified_base	1078433	1078433	24	-	.	coverage=150;context=TAAGTTGGCTTGTGCAATATTTTATTATTTTCACAGGCGTA;IPDRatio=1.48
CP008925 Salmonella_enterica_subsp._enterica_serovar_Cerro_87	kinModCall	modified_base	1078470	1078470	34	+	.	coverage=149;context=CTTATCAATTTCGAATAAGCATCACATTTTGCGTCTTTCGC;IPDRatio=1.53
CP008925 Salmonella_enterica_subsp._enterica_serovar_Cerro_87	kinModCall	modified_base	1078476	1078476	31	-	.	coverage=145;context=GATATGGCGAAAGACGCAAAATGTGATGCTTATTCGAAATT;IPDRatio=1.55
CP008925 Salmonella_enterica_subsp._enterica_serovar_Cerro_87	kinModCall	m4C	1078491	1078491	41	+	.	coverage=146;context=TCACATTTTGCGTCTTTCGCCATATCAAATAAAAATACTCT;IPDRatio=1.71;frac=0.460;fracLow=0.263;fracUp=0.681;identificationQv=6
CP008925 Salmonella_enterica_subsp._enterica_serovar_Cerro_87	kinModCall	modified_base	1078497	1078497	27	-	.	coverage=143;context=GTGACGAGAGTATTTTTATTTGATATGGCGAAAGACGCAAA;IPDRatio=1.44
CP008925 Salmonella_enterica_subsp._enterica_serovar_Cerro_87	kinModCall	modified_base	1078504	1078504	26	+	.	coverage=154;context=CTTTCGCCATATCAAATAAAAATACTCTCGTCACTAACAAA;IPDRatio=1.50
CP008925 Salmonella_enterica_subsp._enterica_serovar_Cerro_87	kinModCall	modified_base	1078506	1078506	25	-	.	coverage=154;context=TTTTTGTTAGTGACGAGAGTATTTTTATTTGATATGGCGAA;IPDRatio=1.43
CP008925 Salmonella_enterica_subsp._enterica_serovar_Cerro_87	kinModCall	modified_base	1078513	1078513	41	+	.	coverage=147;context=TATCAAATAAAAATACTCTCGTCACTAACAAAAATGTAAAA;IPDRatio=1.94
CP008925 Salmonella_enterica_subsp._enterica_serovar_Cerro_87	kinModCall	modified_base	1078524	1078524	35	-	.	coverage=147;context=TATTATTTCATTTTTACATTTTTGTTAGTGACGAGAGTATT;IPDRatio=1.75
CP008925 Salmonella_enterica_subsp._enterica_serovar_Cerro_87	kinModCall	modified_base	1078532	1078532	24	-	.	coverage=139;context=TTTGTTTTTATTATTTCATTTTTACATTTTTGTTAGTGACG;IPDRatio=1.53
CP008925 Salmonella_enterica_subsp._enterica_serovar_Cerro_87	kinModCall	modified_base	1078538	1078538	39	+	.	coverage=159;context=TAACAAAAATGTAAAAATGAAATAATAAAAACAAAATAATC;IPDRatio=1.67
CP008925 Salmonella_enterica_subsp._enterica_serovar_Cerro_87	kinModCall	modified_base	1078545	1078545	39	-	.	coverage=148;context=TCTATATGATTATTTTGTTTTTATTATTTCATTTTTACATT;IPDRatio=1.67
CP008925 Salmonella_enterica_subsp._enterica_serovar_Cerro_87	kinModCall	modified_base	1078546	1078546	46	-	.	coverage=143;context=GTCTATATGATTATTTTGTTTTTATTATTTCATTTTTACAT;IPDRatio=1.90
CP008925 Salmonella_enterica_subsp._enterica_serovar_Cerro_87	kinModCall	modified_base	1078548	1078548	21	+	.	coverage=145;context=GTAAAAATGAAATAATAAAAACAAAATAATCATATAGACAA;IPDRatio=1.47
CP008925 Salmonella_enterica_subsp._enterica_serovar_Cerro_87	kinModCall	modified_base	1078550	1078550	28	+	.	coverage=154;context=AAAAATGAAATAATAAAAACAAAATAATCATATAGACAATA;IPDRatio=1.57
CP008925 Salmonella_enterica_subsp._enterica_serovar_Cerro_87	kinModCall	modified_base	1078552	1078552	23	+	.	coverage=159;context=AAATGAAATAATAAAAACAAAATAATCATATAGACAATAAT;IPDRatio=1.41
CP008925 Salmonella_enterica_subsp._enterica_serovar_Cerro_87	kinModCall	modified_base	1078557	1078557	37	+	.	coverage=157;context=AAATAATAAAAACAAAATAATCATATAGACAATAATAAATT;IPDRatio=1.76
CP008925 Salmonella_enterica_subsp._enterica_serovar_Cerro_87	kinModCall	modified_base	1078561	1078561	22	+	.	coverage=155;context=AATAAAAACAAAATAATCATATAGACAATAATAAATTAAAT;IPDRatio=1.40
CP008925 Salmonella_enterica_subsp._enterica_serovar_Cerro_87	kinModCall	modified_base	1078564	1078564	46	+	.	coverage=147;context=AAAAACAAAATAATCATATAGACAATAATAAATTAAATGTA;IPDRatio=2.08
CP008925 Salmonella_enterica_subsp._enterica_serovar_Cerro_87	kinModCall	modified_base	1078566	1078566	35	-	.	coverage=148;context=ATTACATTTAATTTATTATTGTCTATATGATTATTTTGTTT;IPDRatio=1.65
CP008925 Salmonella_enterica_subsp._enterica_serovar_Cerro_87	kinModCall	modified_base	1078567	1078567	43	+	.	coverage=163;context=AACAAAATAATCATATAGACAATAATAAATTAAATGTAATT;IPDRatio=1.84
CP008925 Salmonella_enterica_subsp._enterica_serovar_Cerro_87	kinModCall	modified_base	1078567	1078567	21	-	.	coverage=148;context=AATTACATTTAATTTATTATTGTCTATATGATTATTTTGTT;IPDRatio=1.54
CP008925 Salmonella_enterica_subsp._enterica_serovar_Cerro_87	kinModCall	modified_base	1078574	1078574	28	-	.	coverage=152;context=ATTGATAAATTACATTTAATTTATTATTGTCTATATGATTA;IPDRatio=1.56
CP008925 Salmonella_enterica_subsp._enterica_serovar_Cerro_87	kinModCall	modified_base	1078575	1078575	33	+	.	coverage=155;context=AATCATATAGACAATAATAAATTAAATGTAATTTATCAATA;IPDRatio=1.57
CP008925 Salmonella_enterica_subsp._enterica_serovar_Cerro_87	kinModCall	modified_base	1078575	1078575	38	-	.	coverage=144;context=TATTGATAAATTACATTTAATTTATTATTGTCTATATGATT;IPDRatio=1.74
CP008925 Salmonella_enterica_subsp._enterica_serovar_Cerro_87	kinModCall	modified_base	1078578	1078578	38	-	.	coverage=151;context=ACTTATTGATAAATTACATTTAATTTATTATTGTCTATATG;IPDRatio=1.69
CP008925 Salmonella_enterica_subsp._enterica_serovar_Cerro_87	kinModCall	m6A	1078586	1078586	48	-	.	coverage=146;context=CTTTTATAACTTATTGATAAATTACATTTAATTTATTATTG;IPDRatio=1.89;frac=0.239;fracLow=0.128;fracUp=0.371;identificationQv=7
CP008925 Salmonella_enterica_subsp._enterica_serovar_Cerro_87	kinModCall	modified_base	1078589	1078589	24	+	.	coverage=159;context=TAATAAATTAAATGTAATTTATCAATAAGTTATAAAAGCAA;IPDRatio=1.41
CP008925 Salmonella_enterica_subsp._enterica_serovar_Cerro_87	kinModCall	modified_base	1078594	1078594	42	-	.	coverage=163;context=GTCTTTTGCTTTTATAACTTATTGATAAATTACATTTAATT;IPDRatio=1.75
CP008925 Salmonella_enterica_subsp._enterica_serovar_Cerro_87	kinModCall	m4C	1078614	1078614	62	+	.	coverage=156;context=TAAGTTATAAAAGCAAAAGACAATTTAGTCATATTGCTTTC;IPDRatio=2.23;frac=0.507;fracLow=0.340;fracUp=0.658;identificationQv=33
CP008925 Salmonella_enterica_subsp._enterica_serovar_Cerro_87	kinModCall	modified_base	1078620	1078620	41	+	.	coverage=156;context=ATAAAAGCAAAAGACAATTTAGTCATATTGCTTTCCCATTA;IPDRatio=1.67
CP008925 Salmonella_enterica_subsp._enterica_serovar_Cerro_87	kinModCall	modified_base	1078623	1078623	21	+	.	coverage=159;context=AAAGCAAAAGACAATTTAGTCATATTGCTTTCCCATTATTT;IPDRatio=1.41
CP008925 Salmonella_enterica_subsp._enterica_serovar_Cerro_87	kinModCall	modified_base	1078632	1078632	32	+	.	coverage=159;context=GACAATTTAGTCATATTGCTTTCCCATTATTTTCTGATGCT;IPDRatio=1.56
CP008925 Salmonella_enterica_subsp._enterica_serovar_Cerro_87	kinModCall	modified_base	1078639	1078639	21	-	.	coverage=164;context=GCTGTTGAGCATCAGAAAATAATGGGAAAGCAATATGACTA;IPDRatio=1.36
CP008925 Salmonella_enterica_subsp._enterica_serovar_Cerro_87	kinModCall	modified_base	1078665	1078665	31	+	.	coverage=157;context=CTGATGCTCAACAGCAAGTCAGCCATTCTTTTTCCTCGCAT;IPDRatio=1.55
CP008925 Salmonella_enterica_subsp._enterica_serovar_Cerro_87	kinModCall	modified_base	1078668	1078668	23	+	.	coverage=151;context=ATGCTCAACAGCAAGTCAGCCATTCTTTTTCCTCGCATCTT;IPDRatio=1.39
CP008925 Salmonella_enterica_subsp._enterica_serovar_Cerro_87	kinModCall	modified_base	1078671	1078671	39	-	.	coverage=165;context=AAGAAGATGCGAGGAAAAAGAATGGCTGACTTGCTGTTGAG;IPDRatio=1.72
CP008925 Salmonella_enterica_subsp._enterica_serovar_Cerro_87	kinModCall	m4C	1078686	1078686	50	+	.	coverage=155;context=GCCATTCTTTTTCCTCGCATCTTCTTATAGTCCCAACTATC;IPDRatio=1.86;frac=0.384;fracLow=0.240;fracUp=0.530;identificationQv=24
CP008925 Salmonella_enterica_subsp._enterica_serovar_Cerro_87	kinModCall	modified_base	1078688	1078688	54	+	.	coverage=152;context=CATTCTTTTTCCTCGCATCTTCTTATAGTCCCAACTATCGG;IPDRatio=1.87
CP008925 Salmonella_enterica_subsp._enterica_serovar_Cerro_87	kinModCall	modified_base	1078697	1078697	21	-	.	coverage=134;context=TGGAGTGTTCCGATAGTTGGGACTATAAGAAGATGCGAGGA;IPDRatio=1.44
CP008925 Salmonella_enterica_subsp._enterica_serovar_Cerro_87	kinModCall	m6A	1078709	1078709	31	+	.	coverage=159;context=CTTATAGTCCCAACTATCGGAACACTCCATGCGAGGTCTTT;IPDRatio=1.58;frac=0.358;fracLow=0.220;fracUp=0.503;identificationQv=8
CP008925 Salmonella_enterica_subsp._enterica_serovar_Cerro_87	kinModCall	modified_base	1078709	1078709	23	-	.	coverage=157;context=AAAGACCTCGCATGGAGTGTTCCGATAGTTGGGACTATAAG;IPDRatio=1.46
CP008925 Salmonella_enterica_subsp._enterica_serovar_Cerro_87	kinModCall	modified_base	1078727	1078727	24	-	.	coverage=158;context=TAGTGCTTCTTGTTGCATAAAGACCTCGCATGGAGTGTTCC;IPDRatio=1.42
CP008925 Salmonella_enterica_subsp._enterica_serovar_Cerro_87	kinModCall	modified_base	1078741	1078741	33	+	.	coverage=150;context=GAGGTCTTTATGCAACAAGAAGCACTAGGAATGGTAGAAAC;IPDRatio=1.67
CP008925 Salmonella_enterica_subsp._enterica_serovar_Cerro_87	kinModCall	m6A	1078750	1078750	44	+	.	coverage=150;context=ATGCAACAAGAAGCACTAGGAATGGTAGAAACCAAAGGCTT;IPDRatio=1.82;frac=0.333;fracLow=0.229;fracUp=0.461;identificationQv=15
CP008925 Salmonella_enterica_subsp._enterica_serovar_Cerro_87	kinModCall	m6A	1078752	1078752	70	-	.	coverage=157;context=TTAAGCCTTTGGTTTCTACCATTCCTAGTGCTTCTTGTTGC;IPDRatio=2.23;frac=0.350;fracLow=0.243;fracUp=0.468;identificationQv=18
CP008925 Salmonella_enterica_subsp._enterica_serovar_Cerro_87	kinModCall	modified_base	1078783	1078783	40	+	.	coverage=161;context=AAAGGCTTAACCGCAGCCATAGAGGCCGCTGATGCAATGGT;IPDRatio=1.73
CP008925 Salmonella_enterica_subsp._enterica_serovar_Cerro_87	kinModCall	modified_base	1078792	1078792	26	+	.	coverage=153;context=ACCGCAGCCATAGAGGCCGCTGATGCAATGGTTAAGTCAGC;IPDRatio=1.51
CP008925 Salmonella_enterica_subsp._enterica_serovar_Cerro_87	kinModCall	modified_base	1078803	1078803	22	-	.	coverage=159;context=ACATCACATTGGCTGACTTAACCATTGCATCAGCGGCCTCT;IPDRatio=1.45
CP008925 Salmonella_enterica_subsp._enterica_serovar_Cerro_87	kinModCall	modified_base	1078804	1078804	23	-	.	coverage=162;context=AACATCACATTGGCTGACTTAACCATTGCATCAGCGGCCTC;IPDRatio=1.39
CP008925 Salmonella_enterica_subsp._enterica_serovar_Cerro_87	kinModCall	modified_base	1078806	1078806	46	-	.	coverage=159;context=CTAACATCACATTGGCTGACTTAACCATTGCATCAGCGGCC;IPDRatio=1.81
CP008925 Salmonella_enterica_subsp._enterica_serovar_Cerro_87	kinModCall	modified_base	1078810	1078810	28	+	.	coverage=162;context=GCTGATGCAATGGTTAAGTCAGCCAATGTGATGTTAGTGGG;IPDRatio=1.51
CP008925 Salmonella_enterica_subsp._enterica_serovar_Cerro_87	kinModCall	modified_base	1078819	1078819	57	+	.	coverage=146;context=ATGGTTAAGTCAGCCAATGTGATGTTAGTGGGCTATGAAAA;IPDRatio=2.13
CP008925 Salmonella_enterica_subsp._enterica_serovar_Cerro_87	kinModCall	modified_base	1078821	1078821	24	-	.	coverage=163;context=TCTTTTCATAGCCCACTAACATCACATTGGCTGACTTAACC;IPDRatio=1.41
CP008925 Salmonella_enterica_subsp._enterica_serovar_Cerro_87	kinModCall	m4C	1078826	1078826	68	-	.	coverage=166;context=GCCAATCTTTTCATAGCCCACTAACATCACATTGGCTGACT;IPDRatio=2.18;frac=0.469;fracLow=0.309;fracUp=0.627;identificationQv=36
CP008925 Salmonella_enterica_subsp._enterica_serovar_Cerro_87	kinModCall	modified_base	1078838	1078838	45	-	.	coverage=186;context=TACCAGCCCGGAGCCAATCTTTTCATAGCCCACTAACATCA;IPDRatio=1.79
CP008925 Salmonella_enterica_subsp._enterica_serovar_Cerro_87	kinModCall	modified_base	1078839	1078839	21	+	.	coverage=166;context=GATGTTAGTGGGCTATGAAAAGATTGGCTCCGGGCTGGTAA;IPDRatio=1.35
CP008925 Salmonella_enterica_subsp._enterica_serovar_Cerro_87	kinModCall	modified_base	1078859	1078859	21	+	.	coverage=177;context=AGATTGGCTCCGGGCTGGTAACCGTCATCGTGCGCGGCGAT;IPDRatio=1.40
CP008925 Salmonella_enterica_subsp._enterica_serovar_Cerro_87	kinModCall	modified_base	1078860	1078860	21	+	.	coverage=184;context=GATTGGCTCCGGGCTGGTAACCGTCATCGTGCGCGGCGATG;IPDRatio=1.46
CP008925 Salmonella_enterica_subsp._enterica_serovar_Cerro_87	kinModCall	modified_base	1078868	1078868	24	-	.	coverage=195;context=CGCGCCAACATCGCCGCGCACGATGACGGTTACCAGCCCGG;IPDRatio=1.46
CP008925 Salmonella_enterica_subsp._enterica_serovar_Cerro_87	kinModCall	modified_base	1078939	1078939	34	-	.	coverage=197;context=ATGACGTGTACGGCTTTCACTTCACCCACGTTGCGTGCGGC;IPDRatio=1.55
CP008925 Salmonella_enterica_subsp._enterica_serovar_Cerro_87	kinModCall	modified_base	1078948	1078948	24	+	.	coverage=182;context=AACGTGGGTGAAGTGAAAGCCGTACACGTCATCCCACGCCC;IPDRatio=1.43
CP008925 Salmonella_enterica_subsp._enterica_serovar_Cerro_87	kinModCall	modified_base	1078969	1078969	25	-	.	coverage=194;context=ATTTTTTCTACATCGGTGTGAGGGCGTGGGATGACGTGTAC;IPDRatio=1.46
CP008925 Salmonella_enterica_subsp._enterica_serovar_Cerro_87	kinModCall	m4C	1078982	1078982	56	-	.	coverage=194;context=TCCCTTCGGTAAGATTTTTTCTACATCGGTGTGAGGGCGTG;IPDRatio=1.85;frac=0.804;fracLow=0.608;fracUp=1.000;identificationQv=22
CP008925 Salmonella_enterica_subsp._enterica_serovar_Cerro_87	kinModCall	modified_base	1079033	1079033	29	+	.	coverage=195;context=GAGCAGCAATGAGCTGGTGGAACAGATCATGGCGCAGGTGA;IPDRatio=1.47
CP008925 Salmonella_enterica_subsp._enterica_serovar_Cerro_87	kinModCall	m6A	1079038	1079038	273	+	.	coverage=187;context=GCAATGAGCTGGTGGAACAGATCATGGCGCAGGTGATTGCC;IPDRatio=9.36;frac=1.000;fracLow=0.946;fracUp=1.000;identificationQv=218
CP008925 Salmonella_enterica_subsp._enterica_serovar_Cerro_87	kinModCall	m6A	1079039	1079039	319	-	.	coverage=194;context=GGGCAATCACCTGCGCCATGATCTGTTCCACCAGCTCATTG;IPDRatio=7.99;frac=0.978;fracLow=0.932;fracUp=0.984;identificationQv=291
CP008925 Salmonella_enterica_subsp._enterica_serovar_Cerro_87	kinModCall	modified_base	1079054	1079054	37	-	.	coverage=186;context=CCGGCGTTGCCACACGGGCAATCACCTGCGCCATGATCTGT;IPDRatio=1.58
CP008925 Salmonella_enterica_subsp._enterica_serovar_Cerro_87	kinModCall	modified_base	1079089	1079089	21	+	.	coverage=181;context=CGCCGGAACAACAGGCCATCCCTGGTCAACCCCAACCTATA;IPDRatio=1.43
CP008925 Salmonella_enterica_subsp._enterica_serovar_Cerro_87	kinModCall	modified_base	1079101	1079101	25	+	.	coverage=176;context=AGGCCATCCCTGGTCAACCCCAACCTATACGAGAGACGGCT;IPDRatio=1.41
CP008925 Salmonella_enterica_subsp._enterica_serovar_Cerro_87	kinModCall	modified_base	1079121	1079121	32	+	.	coverage=181;context=CAACCTATACGAGAGACGGCTATGGCAGAAAAAAGCTGCAG;IPDRatio=1.63
CP008925 Salmonella_enterica_subsp._enterica_serovar_Cerro_87	kinModCall	modified_base	1079124	1079124	28	-	.	coverage=183;context=AAACTGCAGCTTTTTTCTGCCATAGCCGTCTCTCGTATAGG;IPDRatio=1.46
CP008925 Salmonella_enterica_subsp._enterica_serovar_Cerro_87	kinModCall	modified_base	1079134	1079134	22	+	.	coverage=168;context=AGACGGCTATGGCAGAAAAAAGCTGCAGTTTAACGGAATTT;IPDRatio=1.41
CP008925 Salmonella_enterica_subsp._enterica_serovar_Cerro_87	kinModCall	m4C	1079139	1079139	49	+	.	coverage=186;context=GCTATGGCAGAAAAAAGCTGCAGTTTAACGGAATTTGTCGG;IPDRatio=1.81;frac=0.415;fracLow=0.256;fracUp=0.537;identificationQv=5
CP008925 Salmonella_enterica_subsp._enterica_serovar_Cerro_87	kinModCall	modified_base	1079143	1079143	24	-	.	coverage=193;context=GGTCCCGACAAATTCCGTTAAACTGCAGCTTTTTTCTGCCA;IPDRatio=1.35
CP008925 Salmonella_enterica_subsp._enterica_serovar_Cerro_87	kinModCall	modified_base	1079163	1079163	52	-	.	coverage=180;context=CCCAGGGTATCGCCAATGGCGGTCCCGACAAATTCCGTTAA;IPDRatio=2.90
CP008925 Salmonella_enterica_subsp._enterica_serovar_Cerro_87	kinModCall	modified_base	1079181	1079181	25	-	.	coverage=182;context=ACGTTGGCGATAACCAGGCCCAGGGTATCGCCAATGGCGGT;IPDRatio=1.44
CP008925 Salmonella_enterica_subsp._enterica_serovar_Cerro_87	kinModCall	m6A	1079192	1079192	32	-	.	coverage=200;context=GGGCGGTATCGACGTTGGCGATAACCAGGCCCAGGGTATCG;IPDRatio=1.56;frac=0.280;fracLow=0.132;fracUp=0.392;identificationQv=12
CP008925 Salmonella_enterica_subsp._enterica_serovar_Cerro_87	kinModCall	modified_base	1079234	1079234	30	+	.	coverage=190;context=GCTGGACGCGATGAAGCTTGAGAAGCGCTATCGTTCCATCG;IPDRatio=1.48
CP008925 Salmonella_enterica_subsp._enterica_serovar_Cerro_87	kinModCall	modified_base	1079237	1079237	32	+	.	coverage=184;context=GGACGCGATGAAGCTTGAGAAGCGCTATCGTTCCATCGGCA;IPDRatio=1.59
CP008925 Salmonella_enterica_subsp._enterica_serovar_Cerro_87	kinModCall	modified_base	1079248	1079248	28	-	.	coverage=198;context=GGCGCCGAGAATGCCGATGGAACGATAGCGCTTCTCAAGCT;IPDRatio=1.49
CP008925 Salmonella_enterica_subsp._enterica_serovar_Cerro_87	kinModCall	modified_base	1079256	1079256	25	+	.	coverage=183;context=AAGCGCTATCGTTCCATCGGCATTCTCGGCGCCCGCACCGG;IPDRatio=1.46
CP008925 Salmonella_enterica_subsp._enterica_serovar_Cerro_87	kinModCall	m4C	1079287	1079287	87	+	.	coverage=201;context=CCCGCACCGGCGCAGGCCCGCACATTATGGCGGCGGACGAA;IPDRatio=2.48;frac=0.536;fracLow=0.408;fracUp=0.653;identificationQv=38
CP008925 Salmonella_enterica_subsp._enterica_serovar_Cerro_87	kinModCall	modified_base	1079288	1079288	44	+	.	coverage=203;context=CCGCACCGGCGCAGGCCCGCACATTATGGCGGCGGACGAAG;IPDRatio=1.67
CP008925 Salmonella_enterica_subsp._enterica_serovar_Cerro_87	kinModCall	modified_base	1079317	1079317	37	+	.	coverage=194;context=CGGCGGACGAAGCGGTGAAAGCCACCAATACCGAAGTGGTC;IPDRatio=1.56
CP008925 Salmonella_enterica_subsp._enterica_serovar_Cerro_87	kinModCall	modified_base	1079325	1079325	43	-	.	coverage=213;context=TCAATGCTGACCACTTCGGTATTGGTGGCTTTCACCGCTTC;IPDRatio=1.61
CP008925 Salmonella_enterica_subsp._enterica_serovar_Cerro_87	kinModCall	modified_base	1079350	1079350	27	+	.	coverage=219;context=AAGTGGTCAGCATTGAGCTGCCGCGCGATACCAAAGGCGGA;IPDRatio=1.66
CP008925 Salmonella_enterica_subsp._enterica_serovar_Cerro_87	kinModCall	modified_base	1079359	1079359	24	+	.	coverage=214;context=GCATTGAGCTGCCGCGCGATACCAAAGGCGGAGCGGGCCAC;IPDRatio=1.38
CP008925 Salmonella_enterica_subsp._enterica_serovar_Cerro_87	kinModCall	modified_base	1079364	1079364	49	-	.	coverage=213;context=GAACCGTGGCCCGCTCCGCCTTTGGTATCGCGCGGCAGCTC;IPDRatio=1.72
CP008925 Salmonella_enterica_subsp._enterica_serovar_Cerro_87	kinModCall	modified_base	1079378	1079378	23	+	.	coverage=212;context=TACCAAAGGCGGAGCGGGCCACGGTTCGCTGATTATTTTAG;IPDRatio=1.40
CP008925 Salmonella_enterica_subsp._enterica_serovar_Cerro_87	kinModCall	modified_base	1079382	1079382	238	+	.	coverage=209;context=AAAGGCGGAGCGGGCCACGGTTCGCTGATTATTTTAGGCGG;IPDRatio=6.60
CP008925 Salmonella_enterica_subsp._enterica_serovar_Cerro_87	kinModCall	m6A	1079382	1079382	65	-	.	coverage=216;context=CCGCCTAAAATAATCAGCGAACCGTGGCCCGCTCCGCCTTT;IPDRatio=2.01;frac=0.405;fracLow=0.270;fracUp=0.520;identificationQv=24
CP008925 Salmonella_enterica_subsp._enterica_serovar_Cerro_87	kinModCall	m6A	1079383	1079383	262	-	.	coverage=219;context=ACCGCCTAAAATAATCAGCGAACCGTGGCCCGCTCCGCCTT;IPDRatio=8.04;frac=0.936;fracLow=0.844;fracUp=1.000;identificationQv=234
CP008925 Salmonella_enterica_subsp._enterica_serovar_Cerro_87	kinModCall	m6A	1079387	1079387	57	-	.	coverage=223;context=CGTTACCGCCTAAAATAATCAGCGAACCGTGGCCCGCTCCG;IPDRatio=1.81;frac=0.281;fracLow=0.195;fracUp=0.370;identificationQv=85
CP008925 Salmonella_enterica_subsp._enterica_serovar_Cerro_87	kinModCall	modified_base	1079391	1079391	25	+	.	coverage=196;context=GCGGGCCACGGTTCGCTGATTATTTTAGGCGGTAACGACGT;IPDRatio=1.45
CP008925 Salmonella_enterica_subsp._enterica_serovar_Cerro_87	kinModCall	modified_base	1079393	1079393	29	-	.	coverage=205;context=ACACGTCGTTACCGCCTAAAATAATCAGCGAACCGTGGCCC;IPDRatio=1.46
CP008925 Salmonella_enterica_subsp._enterica_serovar_Cerro_87	kinModCall	modified_base	1079401	1079401	63	+	.	coverage=197;context=GTTCGCTGATTATTTTAGGCGGTAACGACGTGTCCGACGTC;IPDRatio=3.05
CP008925 Salmonella_enterica_subsp._enterica_serovar_Cerro_87	kinModCall	m4C	1079416	1079416	38	-	.	coverage=224;context=TTCGATACCGCGCTTGACGTCGGACACGTCGTTACCGCCTA;IPDRatio=1.59;frac=0.344;fracLow=0.214;fracUp=0.478;identificationQv=4
CP008925 Salmonella_enterica_subsp._enterica_serovar_Cerro_87	kinModCall	m4C	1079421	1079421	34	+	.	coverage=219;context=GGTAACGACGTGTCCGACGTCAAGCGCGGTATCGAAGTCGC;IPDRatio=1.52;frac=0.603;fracLow=0.366;fracUp=0.799;identificationQv=30
CP008925 Salmonella_enterica_subsp._enterica_serovar_Cerro_87	kinModCall	m6A	1079438	1079438	51	-	.	coverage=224;context=GGTCCAGCTCTTTCAGCGCGACTTCGATACCGCGCTTGACG;IPDRatio=1.73;frac=0.214;fracLow=0.111;fracUp=0.302;identificationQv=19
CP008925 Salmonella_enterica_subsp._enterica_serovar_Cerro_87	kinModCall	m4C	1079459	1079459	73	-	.	coverage=220;context=CGTAAACATCACCGAAGGTGCGGTCCAGCTCTTTCAGCGCG;IPDRatio=2.07;frac=0.812;fracLow=0.619;fracUp=0.946;identificationQv=14
CP008925 Salmonella_enterica_subsp._enterica_serovar_Cerro_87	kinModCall	modified_base	1079471	1079471	28	+	.	coverage=220;context=GCTGGACCGCACCTTCGGTGATGTTTACGGCAACGAAGCCG;IPDRatio=1.45
CP008925 Salmonella_enterica_subsp._enterica_serovar_Cerro_87	kinModCall	modified_base	1079480	1079480	21	-	.	coverage=227;context=CGATATGTCCGGCTTCGTTGCCGTAAACATCACCGAAGGTG;IPDRatio=1.39
CP008925 Salmonella_enterica_subsp._enterica_serovar_Cerro_87	kinModCall	modified_base	1079493	1079493	34	+	.	coverage=214;context=GTTTACGGCAACGAAGCCGGACATATCGAGCTGCAGTACAC;IPDRatio=1.55
CP008925 Salmonella_enterica_subsp._enterica_serovar_Cerro_87	kinModCall	modified_base	1079495	1079495	42	+	.	coverage=215;context=TTACGGCAACGAAGCCGGACATATCGAGCTGCAGTACACCG;IPDRatio=1.59
CP008925 Salmonella_enterica_subsp._enterica_serovar_Cerro_87	kinModCall	modified_base	1079497	1079497	21	-	.	coverage=221;context=AGCGGTGTACTGCAGCTCGATATGTCCGGCTTCGTTGCCGT;IPDRatio=1.36
CP008925 Salmonella_enterica_subsp._enterica_serovar_Cerro_87	kinModCall	modified_base	1079498	1079498	23	-	.	coverage=225;context=GAGCGGTGTACTGCAGCTCGATATGTCCGGCTTCGTTGCCG;IPDRatio=1.38
CP008925 Salmonella_enterica_subsp._enterica_serovar_Cerro_87	kinModCall	m4C	1079506	1079506	54	+	.	coverage=221;context=AAGCCGGACATATCGAGCTGCAGTACACCGCTCGCGCCAGC;IPDRatio=1.82;frac=0.937;fracLow=0.663;fracUp=1.000;identificationQv=54
CP008925 Salmonella_enterica_subsp._enterica_serovar_Cerro_87	kinModCall	modified_base	1079512	1079512	23	+	.	coverage=217;context=GACATATCGAGCTGCAGTACACCGCTCGCGCCAGCTATGCG;IPDRatio=1.37
CP008925 Salmonella_enterica_subsp._enterica_serovar_Cerro_87	kinModCall	m4C	1079515	1079515	34	-	.	coverage=219;context=CAGCGCATAGCTGGCGCGAGCGGTGTACTGCAGCTCGATAT;IPDRatio=1.59;frac=0.428;fracLow=0.271;fracUp=0.572;identificationQv=7
CP008925 Salmonella_enterica_subsp._enterica_serovar_Cerro_87	kinModCall	m4C	1079521	1079521	67	-	.	coverage=221;context=TTTTTCCAGCGCATAGCTGGCGCGAGCGGTGTACTGCAGCT;IPDRatio=1.91;frac=1.000;fracLow=0.948;fracUp=1.000;identificationQv=133
CP008925 Salmonella_enterica_subsp._enterica_serovar_Cerro_87	kinModCall	modified_base	1079529	1079529	23	-	.	coverage=204;context=CCGAACGCTTTTTCCAGCGCATAGCTGGCGCGAGCGGTGTA;IPDRatio=1.36
CP008925 Salmonella_enterica_subsp._enterica_serovar_Cerro_87	kinModCall	modified_base	1079530	1079530	38	-	.	coverage=200;context=GCCGAACGCTTTTTCCAGCGCATAGCTGGCGCGAGCGGTGT;IPDRatio=1.61
CP008925 Salmonella_enterica_subsp._enterica_serovar_Cerro_87	kinModCall	modified_base	1079540	1079540	38	-	.	coverage=192;context=CAATCGGCGCGCCGAACGCTTTTTCCAGCGCATAGCTGGCG;IPDRatio=1.59
CP008925 Salmonella_enterica_subsp._enterica_serovar_Cerro_87	kinModCall	modified_base	1079557	1079557	21	+	.	coverage=201;context=AAAAAGCGTTCGGCGCGCCGATTGGCCGCGCCTGCGGCATT;IPDRatio=1.41
CP008925 Salmonella_enterica_subsp._enterica_serovar_Cerro_87	kinModCall	modified_base	1079565	1079565	31	+	.	coverage=202;context=TTCGGCGCGCCGATTGGCCGCGCCTGCGGCATTATCGTCGG;IPDRatio=1.56
CP008925 Salmonella_enterica_subsp._enterica_serovar_Cerro_87	kinModCall	modified_base	1079576	1079576	29	+	.	coverage=203;context=GATTGGCCGCGCCTGCGGCATTATCGTCGGCGCTCCGGCTT;IPDRatio=1.44
CP008925 Salmonella_enterica_subsp._enterica_serovar_Cerro_87	kinModCall	modified_base	1079582	1079582	25	-	.	coverage=194;context=CGACGGAAGCCGGAGCGCCGACGATAATGCCGCAGGCGCGG;IPDRatio=1.46
CP008925 Salmonella_enterica_subsp._enterica_serovar_Cerro_87	kinModCall	modified_base	1079583	1079583	28	-	.	coverage=193;context=CCGACGGAAGCCGGAGCGCCGACGATAATGCCGCAGGCGCG;IPDRatio=1.49
CP008925 Salmonella_enterica_subsp._enterica_serovar_Cerro_87	kinModCall	modified_base	1079586	1079586	29	+	.	coverage=206;context=GCCTGCGGCATTATCGTCGGCGCTCCGGCTTCCGTCGGCGT;IPDRatio=1.50
CP008925 Salmonella_enterica_subsp._enterica_serovar_Cerro_87	kinModCall	modified_base	1079606	1079606	25	+	.	coverage=201;context=CGCTCCGGCTTCCGTCGGCGTACTGATGGCCGATACCGCGC;IPDRatio=1.44
CP008925 Salmonella_enterica_subsp._enterica_serovar_Cerro_87	kinModCall	modified_base	1079607	1079607	44	+	.	coverage=205;context=GCTCCGGCTTCCGTCGGCGTACTGATGGCCGATACCGCGCT;IPDRatio=1.68
CP008925 Salmonella_enterica_subsp._enterica_serovar_Cerro_87	kinModCall	modified_base	1079622	1079622	50	-	.	coverage=195;context=ACGTTGGCTGACTTCAGCGCGGTATCGGCCATCAGTACGCC;IPDRatio=2.55
CP008925 Salmonella_enterica_subsp._enterica_serovar_Cerro_87	kinModCall	modified_base	1079645	1079645	23	+	.	coverage=208;context=GCTGAAGTCAGCCAACGTTGAAGTCGTGGCGTACAGCTCTC;IPDRatio=1.44
CP008925 Salmonella_enterica_subsp._enterica_serovar_Cerro_87	kinModCall	modified_base	1079656	1079656	26	-	.	coverage=205;context=GCCGTGCGCCGGAGAGCTGTACGCCACGACTTCAACGTTGG;IPDRatio=1.42
CP008925 Salmonella_enterica_subsp._enterica_serovar_Cerro_87	kinModCall	modified_base	1079659	1079659	27	+	.	coverage=206;context=ACGTTGAAGTCGTGGCGTACAGCTCTCCGGCGCACGGCACC;IPDRatio=1.46
CP008925 Salmonella_enterica_subsp._enterica_serovar_Cerro_87	kinModCall	modified_base	1079680	1079680	43	+	.	coverage=205;context=GCTCTCCGGCGCACGGCACCAGCTTTAGTAACGAAGCTATT;IPDRatio=1.64
CP008925 Salmonella_enterica_subsp._enterica_serovar_Cerro_87	kinModCall	modified_base	1079691	1079691	26	-	.	coverage=193;context=GAAATCACCAGAATAGCTTCGTTACTAAAGCTGGTGCCGTG;IPDRatio=1.49
CP008925 Salmonella_enterica_subsp._enterica_serovar_Cerro_87	kinModCall	modified_base	1079694	1079694	25	+	.	coverage=195;context=GGCACCAGCTTTAGTAACGAAGCTATTCTGGTGATTTCCGG;IPDRatio=1.39
CP008925 Salmonella_enterica_subsp._enterica_serovar_Cerro_87	kinModCall	modified_base	1079697	1079697	55	+	.	coverage=209;context=ACCAGCTTTAGTAACGAAGCTATTCTGGTGATTTCCGGCGA;IPDRatio=1.86
CP008925 Salmonella_enterica_subsp._enterica_serovar_Cerro_87	kinModCall	modified_base	1079702	1079702	33	+	.	coverage=209;context=CTTTAGTAACGAAGCTATTCTGGTGATTTCCGGCGACTCCG;IPDRatio=1.59
CP008925 Salmonella_enterica_subsp._enterica_serovar_Cerro_87	kinModCall	modified_base	1079707	1079707	28	+	.	coverage=211;context=GTAACGAAGCTATTCTGGTGATTTCCGGCGACTCCGGCGCG;IPDRatio=1.45
CP008925 Salmonella_enterica_subsp._enterica_serovar_Cerro_87	kinModCall	modified_base	1079708	1079708	43	-	.	coverage=190;context=CCGCGCCGGAGTCGCCGGAAATCACCAGAATAGCTTCGTTA;IPDRatio=1.69
CP008925 Salmonella_enterica_subsp._enterica_serovar_Cerro_87	kinModCall	modified_base	1079719	1079719	37	-	.	coverage=200;context=CGCCTGACGGACCGCGCCGGAGTCGCCGGAAATCACCAGAA;IPDRatio=1.59
CP008925 Salmonella_enterica_subsp._enterica_serovar_Cerro_87	kinModCall	modified_base	1079724	1079724	33	+	.	coverage=206;context=GTGATTTCCGGCGACTCCGGCGCGGTCCGTCAGGCGGTGAC;IPDRatio=1.53
CP008925 Salmonella_enterica_subsp._enterica_serovar_Cerro_87	kinModCall	modified_base	1079729	1079729	22	-	.	coverage=206;context=CGGAGGTCACCGCCTGACGGACCGCGCCGGAGTCGCCGGAA;IPDRatio=1.36
CP008925 Salmonella_enterica_subsp._enterica_serovar_Cerro_87	kinModCall	modified_base	1079743	1079743	33	+	.	coverage=209;context=GCGCGGTCCGTCAGGCGGTGACCTCCGCCCGCGAAATCGGC;IPDRatio=1.49
CP008925 Salmonella_enterica_subsp._enterica_serovar_Cerro_87	kinModCall	modified_base	1079746	1079746	43	+	.	coverage=209;context=CGGTCCGTCAGGCGGTGACCTCCGCCCGCGAAATCGGCAAA;IPDRatio=1.68
CP008925 Salmonella_enterica_subsp._enterica_serovar_Cerro_87	kinModCall	m6A	1079746	1079746	25	-	.	coverage=206;context=TTTGCCGATTTCGCGGGCGGAGGTCACCGCCTGACGGACCG;IPDRatio=1.45;frac=0.227;fracLow=0.103;fracUp=0.337;identificationQv=6
CP008925 Salmonella_enterica_subsp._enterica_serovar_Cerro_87	kinModCall	modified_base	1079787	1079787	155	+	.	coverage=205;context=ACCGTCCTTGCGACCCTCGGTTCTGAACCGAAAAACGATCG;IPDRatio=4.33
CP008925 Salmonella_enterica_subsp._enterica_serovar_Cerro_87	kinModCall	m6A	1079788	1079788	185	-	.	coverage=204;context=GCGATCGTTTTTCGGTTCAGAACCGAGGGTCGCAAGGACGG;IPDRatio=6.51;frac=0.730;fracLow=0.636;fracUp=0.843;identificationQv=175
CP008925 Salmonella_enterica_subsp._enterica_serovar_Cerro_87	kinModCall	modified_base	1079789	1079789	21	-	.	coverage=189;context=GGCGATCGTTTTTCGGTTCAGAACCGAGGGTCGCAAGGACG;IPDRatio=1.50
CP008925 Salmonella_enterica_subsp._enterica_serovar_Cerro_87	kinModCall	modified_base	1079792	1079792	28	+	.	coverage=208;context=CCTTGCGACCCTCGGTTCTGAACCGAAAAACGATCGCCCGT;IPDRatio=1.52
CP008925 Salmonella_enterica_subsp._enterica_serovar_Cerro_87	kinModCall	modified_base	1079793	1079793	24	+	.	coverage=199;context=CTTGCGACCCTCGGTTCTGAACCGAAAAACGATCGCCCGTC;IPDRatio=1.44
CP008925 Salmonella_enterica_subsp._enterica_serovar_Cerro_87	kinModCall	m6A	1079804	1079804	310	+	.	coverage=208;context=CGGTTCTGAACCGAAAAACGATCGCCCGTCCTACATCTGAT;IPDRatio=6.80;frac=1.000;fracLow=1.000;fracUp=1.000;identificationQv=305
CP008925 Salmonella_enterica_subsp._enterica_serovar_Cerro_87	kinModCall	m6A	1079805	1079805	276	-	.	coverage=202;context=TATCAGATGTAGGACGGGCGATCGTTTTTCGGTTCAGAACC;IPDRatio=6.84;frac=0.985;fracLow=0.903;fracUp=1.000;identificationQv=259
CP008925 Salmonella_enterica_subsp._enterica_serovar_Cerro_87	kinModCall	m4C	1079813	1079813	43	+	.	coverage=202;context=ACCGAAAAACGATCGCCCGTCCTACATCTGATACCCACGAG;IPDRatio=1.72;frac=0.416;fracLow=0.246;fracUp=0.548;identificationQv=3
CP008925 Salmonella_enterica_subsp._enterica_serovar_Cerro_87	kinModCall	modified_base	1079821	1079821	59	-	.	coverage=205;context=GAATCAGCCTCGTGGGTATCAGATGTAGGACGGGCGATCGT;IPDRatio=1.87
CP008925 Salmonella_enterica_subsp._enterica_serovar_Cerro_87	kinModCall	modified_base	1079823	1079823	24	+	.	coverage=204;context=GATCGCCCGTCCTACATCTGATACCCACGAGGCTGATTCAT;IPDRatio=1.39
CP008925 Salmonella_enterica_subsp._enterica_serovar_Cerro_87	kinModCall	modified_base	1079824	1079824	25	-	.	coverage=204;context=CATGAATCAGCCTCGTGGGTATCAGATGTAGGACGGGCGAT;IPDRatio=1.39
CP008925 Salmonella_enterica_subsp._enterica_serovar_Cerro_87	kinModCall	modified_base	1079836	1079836	26	+	.	coverage=204;context=ACATCTGATACCCACGAGGCTGATTCATGAGATCGAAAAGA;IPDRatio=1.42
CP008925 Salmonella_enterica_subsp._enterica_serovar_Cerro_87	kinModCall	m6A	1079847	1079847	330	+	.	coverage=213;context=CCACGAGGCTGATTCATGAGATCGAAAAGATTTGAAGCACT;IPDRatio=6.98;frac=1.000;fracLow=0.985;fracUp=1.000;identificationQv=326
CP008925 Salmonella_enterica_subsp._enterica_serovar_Cerro_87	kinModCall	m6A	1079848	1079848	272	-	.	coverage=206;context=CAGTGCTTCAAATCTTTTCGATCTCATGAATCAGCCTCGTG;IPDRatio=6.43;frac=1.000;fracLow=0.948;fracUp=1.000;identificationQv=241
CP008925 Salmonella_enterica_subsp._enterica_serovar_Cerro_87	kinModCall	modified_base	1079900	1079900	22	+	.	coverage=215;context=TGTGAATCAGGACGGCTTTGTTAAGGAGTGGATCGAAGAAG;IPDRatio=1.34
CP008925 Salmonella_enterica_subsp._enterica_serovar_Cerro_87	kinModCall	modified_base	1079904	1079904	47	-	.	coverage=205;context=AAGCCTTCTTCGATCCACTCCTTAACAAAGCCGTCCTGATT;IPDRatio=1.75
CP008925 Salmonella_enterica_subsp._enterica_serovar_Cerro_87	kinModCall	m6A	1079911	1079911	342	+	.	coverage=214;context=ACGGCTTTGTTAAGGAGTGGATCGAAGAAGGCTTTATCGCG;IPDRatio=6.19;frac=1.000;fracLow=1.000;fracUp=1.000;identificationQv=404
CP008925 Salmonella_enterica_subsp._enterica_serovar_Cerro_87	kinModCall	m6A	1079912	1079912	289	-	.	coverage=213;context=TCGCGATAAAGCCTTCTTCGATCCACTCCTTAACAAAGCCG;IPDRatio=4.41;frac=0.984;fracLow=0.877;fracUp=1.000;identificationQv=278
CP008925 Salmonella_enterica_subsp._enterica_serovar_Cerro_87	kinModCall	modified_base	1079922	1079922	30	+	.	coverage=214;context=AAGGAGTGGATCGAAGAAGGCTTTATCGCGATGGAAAGCCC;IPDRatio=1.51
CP008925 Salmonella_enterica_subsp._enterica_serovar_Cerro_87	kinModCall	modified_base	1079930	1079930	25	+	.	coverage=217;context=GATCGAAGAAGGCTTTATCGCGATGGAAAGCCCGAACGACC;IPDRatio=1.45
CP008925 Salmonella_enterica_subsp._enterica_serovar_Cerro_87	kinModCall	modified_base	1079941	1079941	27	+	.	coverage=219;context=GCTTTATCGCGATGGAAAGCCCGAACGACCCAAAACCGTCG;IPDRatio=1.69
CP008925 Salmonella_enterica_subsp._enterica_serovar_Cerro_87	kinModCall	modified_base	1079951	1079951	33	+	.	coverage=197;context=GATGGAAAGCCCGAACGACCCAAAACCGTCGATAAAAATCG;IPDRatio=1.52
CP008925 Salmonella_enterica_subsp._enterica_serovar_Cerro_87	kinModCall	m4C	1079958	1079958	23	-	.	coverage=213;context=CCGTTAACGATTTTTATCGACGGTTTTGGGTCGTTCGGGCT;IPDRatio=1.40;frac=0.432;fracLow=0.242;fracUp=0.568;identificationQv=5
CP008925 Salmonella_enterica_subsp._enterica_serovar_Cerro_87	kinModCall	modified_base	1079964	1079964	36	+	.	coverage=217;context=AACGACCCAAAACCGTCGATAAAAATCGTTAACGGCGCGGT;IPDRatio=1.54
CP008925 Salmonella_enterica_subsp._enterica_serovar_Cerro_87	kinModCall	modified_base	1079970	1079970	30	+	.	coverage=221;context=CCAAAACCGTCGATAAAAATCGTTAACGGCGCGGTAACCGA;IPDRatio=1.54
CP008925 Salmonella_enterica_subsp._enterica_serovar_Cerro_87	kinModCall	modified_base	1079971	1079971	22	+	.	coverage=209;context=CAAAACCGTCGATAAAAATCGTTAACGGCGCGGTAACCGAG;IPDRatio=1.39
CP008925 Salmonella_enterica_subsp._enterica_serovar_Cerro_87	kinModCall	modified_base	1079991	1079991	33	+	.	coverage=218;context=GTTAACGGCGCGGTAACCGAGCTGGACGGAAAACCGGTTAG;IPDRatio=1.54
CP008925 Salmonella_enterica_subsp._enterica_serovar_Cerro_87	kinModCall	modified_base	1079999	1079999	43	-	.	coverage=213;context=CGAATTCGCTAACCGGTTTTCCGTCCAGCTCGGTTACCGCG;IPDRatio=1.82
CP008925 Salmonella_enterica_subsp._enterica_serovar_Cerro_87	kinModCall	modified_base	1080003	1080003	44	+	.	coverage=208;context=GTAACCGAGCTGGACGGAAAACCGGTTAGCGAATTCGACCT;IPDRatio=1.64
CP008925 Salmonella_enterica_subsp._enterica_serovar_Cerro_87	kinModCall	m4C	1080011	1080011	50	-	.	coverage=218;context=GGTCGATCAGGTCGAATTCGCTAACCGGTTTTCCGTCCAGC;IPDRatio=1.64;frac=0.297;fracLow=0.152;fracUp=0.452;identificationQv=6
CP008925 Salmonella_enterica_subsp._enterica_serovar_Cerro_87	kinModCall	modified_base	1080014	1080014	35	+	.	coverage=224;context=GGACGGAAAACCGGTTAGCGAATTCGACCTGATCGACCACT;IPDRatio=1.54
CP008925 Salmonella_enterica_subsp._enterica_serovar_Cerro_87	kinModCall	m6A	1080025	1080025	331	+	.	coverage=224;context=CGGTTAGCGAATTCGACCTGATCGACCACTTTATCGCCCGC;IPDRatio=5.87;frac=1.000;fracLow=1.000;fracUp=1.000;identificationQv=334
CP008925 Salmonella_enterica_subsp._enterica_serovar_Cerro_87	kinModCall	m6A	1080026	1080026	311	-	.	coverage=212;context=AGCGGGCGATAAAGTGGTCGATCAGGTCGAATTCGCTAACC;IPDRatio=7.43;frac=1.000;fracLow=0.980;fracUp=1.000;identificationQv=292
CP008925 Salmonella_enterica_subsp._enterica_serovar_Cerro_87	kinModCall	modified_base	1080031	1080031	28	+	.	coverage=211;context=GCGAATTCGACCTGATCGACCACTTTATCGCCCGCTACGGC;IPDRatio=1.45
CP008925 Salmonella_enterica_subsp._enterica_serovar_Cerro_87	kinModCall	modified_base	1080032	1080032	22	+	.	coverage=219;context=CGAATTCGACCTGATCGACCACTTTATCGCCCGCTACGGCA;IPDRatio=1.36
CP008925 Salmonella_enterica_subsp._enterica_serovar_Cerro_87	kinModCall	modified_base	1080033	1080033	29	+	.	coverage=221;context=GAATTCGACCTGATCGACCACTTTATCGCCCGCTACGGCAT;IPDRatio=1.46
CP008925 Salmonella_enterica_subsp._enterica_serovar_Cerro_87	kinModCall	modified_base	1080037	1080037	50	+	.	coverage=215;context=TCGACCTGATCGACCACTTTATCGCCCGCTACGGCATCAAC;IPDRatio=1.65
CP008925 Salmonella_enterica_subsp._enterica_serovar_Cerro_87	kinModCall	modified_base	1080040	1080040	29	-	.	coverage=210;context=CAGGTTGATGCCGTAGCGGGCGATAAAGTGGTCGATCAGGT;IPDRatio=1.51
CP008925 Salmonella_enterica_subsp._enterica_serovar_Cerro_87	kinModCall	modified_base	1080075	1080075	21	+	.	coverage=214;context=AACCTGAACCGCGCCGAAGAAGTGATGGCGATGGATTCGGT;IPDRatio=1.39
CP008925 Salmonella_enterica_subsp._enterica_serovar_Cerro_87	kinModCall	modified_base	1080080	1080080	35	-	.	coverage=211;context=GCTTGACCGAATCCATCGCCATCACTTCTTCGGCGCGGTTC;IPDRatio=1.53
CP008925 Salmonella_enterica_subsp._enterica_serovar_Cerro_87	kinModCall	modified_base	1080107	1080107	32	+	.	coverage=208;context=GGATTCGGTCAAGCTTGCCAATATGCTGTGCGATCCTAACG;IPDRatio=1.51
CP008925 Salmonella_enterica_subsp._enterica_serovar_Cerro_87	kinModCall	modified_base	1080108	1080108	21	-	.	coverage=212;context=ACGTTAGGATCGCACAGCATATTGGCAAGCTTGACCGAATC;IPDRatio=1.33
CP008925 Salmonella_enterica_subsp._enterica_serovar_Cerro_87	kinModCall	modified_base	1080111	1080111	22	-	.	coverage=205;context=TTGACGTTAGGATCGCACAGCATATTGGCAAGCTTGACCGA;IPDRatio=1.38
CP008925 Salmonella_enterica_subsp._enterica_serovar_Cerro_87	kinModCall	modified_base	1080118	1080118	31	+	.	coverage=200;context=AGCTTGCCAATATGCTGTGCGATCCTAACGTCAAGCGCAGC;IPDRatio=1.63
CP008925 Salmonella_enterica_subsp._enterica_serovar_Cerro_87	kinModCall	m6A	1080119	1080119	266	+	.	coverage=212;context=GCTTGCCAATATGCTGTGCGATCCTAACGTCAAGCGCAGCG;IPDRatio=6.87;frac=0.979;fracLow=0.900;fracUp=1.000;identificationQv=262
CP008925 Salmonella_enterica_subsp._enterica_serovar_Cerro_87	kinModCall	m6A	1080120	1080120	326	-	.	coverage=209;context=TCGCTGCGCTTGACGTTAGGATCGCACAGCATATTGGCAAG;IPDRatio=6.81;frac=1.000;fracLow=1.000;fracUp=1.000;identificationQv=397
CP008925 Salmonella_enterica_subsp._enterica_serovar_Cerro_87	kinModCall	m4C	1080165	1080165	61	-	.	coverage=209;context=TCAACAATTTTCGCCGGGGTCATGGCGGTGGTCAGCGGAAC;IPDRatio=1.93;frac=0.569;fracLow=0.395;fracUp=0.757;identificationQv=3
CP008925 Salmonella_enterica_subsp._enterica_serovar_Cerro_87	kinModCall	modified_base	1080198	1080198	22	-	.	coverage=210;context=ATCATTTCGACGACGTTCATATGCGAAACCACTTCAACAAT;IPDRatio=1.44
CP008925 Salmonella_enterica_subsp._enterica_serovar_Cerro_87	kinModCall	modified_base	1080203	1080203	29	-	.	coverage=205;context=ACATCATCATTTCGACGACGTTCATATGCGAAACCACTTCA;IPDRatio=1.48
CP008925 Salmonella_enterica_subsp._enterica_serovar_Cerro_87	kinModCall	m6A	1080206	1080206	37	-	.	coverage=205;context=TCGACATCATCATTTCGACGACGTTCATATGCGAAACCACT;IPDRatio=1.63;frac=0.276;fracLow=0.194;fracUp=0.367;identificationQv=3
CP008925 Salmonella_enterica_subsp._enterica_serovar_Cerro_87	kinModCall	modified_base	1080223	1080223	25	-	.	coverage=212;context=AGCGCGCATTTTCTGCATCGACATCATCATTTCGACGACGT;IPDRatio=1.46
CP008925 Salmonella_enterica_subsp._enterica_serovar_Cerro_87	kinModCall	modified_base	1080238	1080238	52	+	.	coverage=222;context=TGATGTCGATGCAGAAAATGCGCGCTCGCCGCACGCCGTCT;IPDRatio=1.78
CP008925 Salmonella_enterica_subsp._enterica_serovar_Cerro_87	kinModCall	modified_base	1080263	1080263	33	+	.	coverage=220;context=TCGCCGCACGCCGTCTCAGCAGGCGCACGTCACCAACGTTA;IPDRatio=1.62
CP008925 Salmonella_enterica_subsp._enterica_serovar_Cerro_87	kinModCall	modified_base	1080281	1080281	23	-	.	coverage=197;context=TTTGCACCGGGTTGTCTTTAACGTTGGTGACGTGCGCCTGC;IPDRatio=1.38
CP008925 Salmonella_enterica_subsp._enterica_serovar_Cerro_87	kinModCall	modified_base	1080293	1080293	23	+	.	coverage=194;context=CACCAACGTTAAAGACAACCCGGTGCAAATCGCCGCCGACG;IPDRatio=1.41
CP008925 Salmonella_enterica_subsp._enterica_serovar_Cerro_87	kinModCall	modified_base	1080302	1080302	27	-	.	coverage=213;context=CTTCGGCGGCGTCGGCGGCGATTTGCACCGGGTTGTCTTTA;IPDRatio=1.45
CP008925 Salmonella_enterica_subsp._enterica_serovar_Cerro_87	kinModCall	m4C	1080340	1080340	60	-	.	coverage=210;context=AACCGTGGTTTCTTGTTCGTCAAACCCGCGCCATGCGCCTT;IPDRatio=1.89;frac=0.521;fracLow=0.329;fracUp=0.662;identificationQv=20
CP008925 Salmonella_enterica_subsp._enterica_serovar_Cerro_87	kinModCall	modified_base	1080349	1080349	29	-	.	coverage=209;context=TGCTACCGCAACCGTGGTTTCTTGTTCGTCAAACCCGCGCC;IPDRatio=1.48
CP008925 Salmonella_enterica_subsp._enterica_serovar_Cerro_87	kinModCall	modified_base	1080404	1080404	37	-	.	coverage=216;context=GACGACCAACCTGAGAGCCGACCAACAGCGCGATGGCGTTG;IPDRatio=1.57
CP008925 Salmonella_enterica_subsp._enterica_serovar_Cerro_87	kinModCall	modified_base	1080415	1080415	29	-	.	coverage=221;context=CAGTACGCCCGGACGACCAACCTGAGAGCCGACCAACAGCG;IPDRatio=1.44
CP008925 Salmonella_enterica_subsp._enterica_serovar_Cerro_87	kinModCall	modified_base	1080417	1080417	27	+	.	coverage=206;context=CTGTTGGTCGGCTCTCAGGTTGGTCGTCCGGGCGTACTGAC;IPDRatio=1.46
CP008925 Salmonella_enterica_subsp._enterica_serovar_Cerro_87	kinModCall	modified_base	1080431	1080431	40	+	.	coverage=223;context=TCAGGTTGGTCGTCCGGGCGTACTGACGCAGTGCTCACTGG;IPDRatio=1.68
CP008925 Salmonella_enterica_subsp._enterica_serovar_Cerro_87	kinModCall	modified_base	1080432	1080432	28	-	.	coverage=213;context=TCCAGTGAGCACTGCGTCAGTACGCCCGGACGACCAACCTG;IPDRatio=1.45
CP008925 Salmonella_enterica_subsp._enterica_serovar_Cerro_87	kinModCall	modified_base	1080444	1080444	24	+	.	coverage=236;context=CCGGGCGTACTGACGCAGTGCTCACTGGAAGAAGCCACCGA;IPDRatio=1.39
CP008925 Salmonella_enterica_subsp._enterica_serovar_Cerro_87	kinModCall	modified_base	1080445	1080445	21	-	.	coverage=218;context=CTCGGTGGCTTCTTCCAGTGAGCACTGCGTCAGTACGCCCG;IPDRatio=1.31
CP008925 Salmonella_enterica_subsp._enterica_serovar_Cerro_87	kinModCall	modified_base	1080455	1080455	43	-	.	coverage=220;context=CGAGCTTCAGCTCGGTGGCTTCTTCCAGTGAGCACTGCGTC;IPDRatio=1.73
CP008925 Salmonella_enterica_subsp._enterica_serovar_Cerro_87	kinModCall	modified_base	1080482	1080482	21	-	.	coverage=224;context=CGGCGTAGCAGGTGTGGCCCAGCATGCCGAGCTTCAGCTCG;IPDRatio=1.35
CP008925 Salmonella_enterica_subsp._enterica_serovar_Cerro_87	kinModCall	modified_base	1080485	1080485	33	+	.	coverage=199;context=GCTGAAGCTCGGCATGCTGGGCCACACCTGCTACGCCGAAA;IPDRatio=1.54
CP008925 Salmonella_enterica_subsp._enterica_serovar_Cerro_87	kinModCall	modified_base	1080487	1080487	56	+	.	coverage=239;context=TGAAGCTCGGCATGCTGGGCCACACCTGCTACGCCGAAACC;IPDRatio=1.81
CP008925 Salmonella_enterica_subsp._enterica_serovar_Cerro_87	kinModCall	modified_base	1080507	1080507	26	+	.	coverage=236;context=CACACCTGCTACGCCGAAACCATCTCCGTTTACGGCACCGA;IPDRatio=1.38
CP008925 Salmonella_enterica_subsp._enterica_serovar_Cerro_87	kinModCall	modified_base	1080525	1080525	28	-	.	coverage=218;context=CCGTCGGTGAAGACCGGCTCGGTGCCGTAAACGGAGATGGT;IPDRatio=1.65
CP008925 Salmonella_enterica_subsp._enterica_serovar_Cerro_87	kinModCall	modified_base	1080549	1080549	29	+	.	coverage=237;context=CCGGTCTTCACCGACGGTGACGATACACCATGGTCGAAGGG;IPDRatio=1.45
CP008925 Salmonella_enterica_subsp._enterica_serovar_Cerro_87	kinModCall	modified_base	1080550	1080550	74	+	.	coverage=223;context=CGGTCTTCACCGACGGTGACGATACACCATGGTCGAAGGGC;IPDRatio=2.09
CP008925 Salmonella_enterica_subsp._enterica_serovar_Cerro_87	kinModCall	modified_base	1080552	1080552	24	+	.	coverage=232;context=GTCTTCACCGACGGTGACGATACACCATGGTCGAAGGGCTT;IPDRatio=1.37
CP008925 Salmonella_enterica_subsp._enterica_serovar_Cerro_87	kinModCall	modified_base	1080558	1080558	47	-	.	coverage=213;context=GCTAAGAAGCCCTTCGACCATGGTGTATCGTCACCGTCGGT;IPDRatio=1.70
CP008925 Salmonella_enterica_subsp._enterica_serovar_Cerro_87	kinModCall	modified_base	1080570	1080570	50	+	.	coverage=229;context=GATACACCATGGTCGAAGGGCTTCTTAGCCTCTTCCTACGC;IPDRatio=1.75
CP008925 Salmonella_enterica_subsp._enterica_serovar_Cerro_87	kinModCall	modified_base	1080581	1080581	23	+	.	coverage=241;context=GTCGAAGGGCTTCTTAGCCTCTTCCTACGCCTCTCGCGGCC;IPDRatio=1.36
CP008925 Salmonella_enterica_subsp._enterica_serovar_Cerro_87	kinModCall	modified_base	1080600	1080600	37	+	.	coverage=252;context=TCTTCCTACGCCTCTCGCGGCCTGAAAATGCGCTTCACCTC;IPDRatio=1.57
CP008925 Salmonella_enterica_subsp._enterica_serovar_Cerro_87	kinModCall	m6A	1080619	1080619	52	-	.	coverage=235;context=CACTTCGGAGCCAGAACCGGAGGTGAAGCGCATTTTCAGGC;IPDRatio=1.80;frac=0.339;fracLow=0.188;fracUp=0.445;identificationQv=20
CP008925 Salmonella_enterica_subsp._enterica_serovar_Cerro_87	kinModCall	modified_base	1080649	1080649	47	-	.	coverage=237;context=CATGGATTTGCCTTCGGCGTAGCCCATCTGCACTTCGGAGC;IPDRatio=1.78
CP008925 Salmonella_enterica_subsp._enterica_serovar_Cerro_87	kinModCall	modified_base	1080666	1080666	28	+	.	coverage=242;context=GGCTACGCCGAAGGCAAATCCATGCTGTATCTGGAAGCGCG;IPDRatio=1.47
CP008925 Salmonella_enterica_subsp._enterica_serovar_Cerro_87	kinModCall	modified_base	1080677	1080677	32	-	.	coverage=233;context=TATAGATGCAGCGCGCTTCCAGATACAGCATGGATTTGCCT;IPDRatio=1.51
CP008925 Salmonella_enterica_subsp._enterica_serovar_Cerro_87	kinModCall	modified_base	1080694	1080694	24	+	.	coverage=243;context=ATCTGGAAGCGCGCTGCATCTATATCACCAAAGCCGCGGGC;IPDRatio=1.42
CP008925 Salmonella_enterica_subsp._enterica_serovar_Cerro_87	kinModCall	modified_base	1080694	1080694	21	-	.	coverage=232;context=GCCCGCGGCTTTGGTGATATAGATGCAGCGCGCTTCCAGAT;IPDRatio=1.34
CP008925 Salmonella_enterica_subsp._enterica_serovar_Cerro_87	kinModCall	modified_base	1080695	1080695	28	+	.	coverage=247;context=TCTGGAAGCGCGCTGCATCTATATCACCAAAGCCGCGGGCG;IPDRatio=1.43
CP008925 Salmonella_enterica_subsp._enterica_serovar_Cerro_87	kinModCall	modified_base	1080697	1080697	32	+	.	coverage=249;context=TGGAAGCGCGCTGCATCTATATCACCAAAGCCGCGGGCGTT;IPDRatio=1.46
CP008925 Salmonella_enterica_subsp._enterica_serovar_Cerro_87	kinModCall	modified_base	1080700	1080700	86	-	.	coverage=226;context=CTGAACGCCCGCGGCTTTGGTGATATAGATGCAGCGCGCTT;IPDRatio=2.17
CP008925 Salmonella_enterica_subsp._enterica_serovar_Cerro_87	kinModCall	modified_base	1080716	1080716	21	+	.	coverage=241;context=TATCACCAAAGCCGCGGGCGTTCAGGGGCTGCAAAACGGCT;IPDRatio=1.39
CP008925 Salmonella_enterica_subsp._enterica_serovar_Cerro_87	kinModCall	modified_base	1080717	1080717	23	-	.	coverage=234;context=GAGCCGTTTTGCAGCCCCTGAACGCCCGCGGCTTTGGTGAT;IPDRatio=1.41
CP008925 Salmonella_enterica_subsp._enterica_serovar_Cerro_87	kinModCall	modified_base	1080719	1080719	54	+	.	coverage=246;context=CACCAAAGCCGCGGGCGTTCAGGGGCTGCAAAACGGCTCCG;IPDRatio=1.71
CP008925 Salmonella_enterica_subsp._enterica_serovar_Cerro_87	kinModCall	modified_base	1080722	1080722	29	-	.	coverage=225;context=TTACGGAGCCGTTTTGCAGCCCCTGAACGCCCGCGGCTTTG;IPDRatio=1.63
CP008925 Salmonella_enterica_subsp._enterica_serovar_Cerro_87	kinModCall	modified_base	1080750	1080750	28	-	.	coverage=203;context=GGCACGGCAGACGGTACGCCGATACAGCTTACGGAGCCGTT;IPDRatio=1.41
CP008925 Salmonella_enterica_subsp._enterica_serovar_Cerro_87	kinModCall	m4C	1080751	1080751	60	-	.	coverage=203;context=CGGCACGGCAGACGGTACGCCGATACAGCTTACGGAGCCGT;IPDRatio=1.92;frac=0.900;fracLow=0.658;fracUp=1.000;identificationQv=22
CP008925 Salmonella_enterica_subsp._enterica_serovar_Cerro_87	kinModCall	modified_base	1080761	1080761	30	-	.	coverage=203;context=GAATGCCTGACGGCACGGCAGACGGTACGCCGATACAGCTT;IPDRatio=1.48
CP008925 Salmonella_enterica_subsp._enterica_serovar_Cerro_87	kinModCall	modified_base	1080762	1080762	26	-	.	coverage=216;context=CGAATGCCTGACGGCACGGCAGACGGTACGCCGATACAGCT;IPDRatio=1.40
CP008925 Salmonella_enterica_subsp._enterica_serovar_Cerro_87	kinModCall	modified_base	1080780	1080780	25	-	.	coverage=220;context=TTTTCCGCCAGCACGGCACGAATGCCTGACGGCACGGCAGA;IPDRatio=1.44
CP008925 Salmonella_enterica_subsp._enterica_serovar_Cerro_87	kinModCall	m4C	1080786	1080786	44	+	.	coverage=234;context=GTGCCGTCAGGCATTCGTGCCGTGCTGGCGGAAAACCTGAT;IPDRatio=1.66;frac=0.405;fracLow=0.265;fracUp=0.546;identificationQv=19
CP008925 Salmonella_enterica_subsp._enterica_serovar_Cerro_87	kinModCall	m6A	1080800	1080800	98	+	.	coverage=221;context=TCGTGCCGTGCTGGCGGAAAACCTGATCTGCTCGTCACTGG;IPDRatio=2.30;frac=0.321;fracLow=0.224;fracUp=0.443;identificationQv=36
CP008925 Salmonella_enterica_subsp._enterica_serovar_Cerro_87	kinModCall	modified_base	1080803	1080803	27	-	.	coverage=219;context=GATCCAGTGACGAGCAGATCAGGTTTTCCGCCAGCACGGCA;IPDRatio=1.42
CP008925 Salmonella_enterica_subsp._enterica_serovar_Cerro_87	kinModCall	m6A	1080805	1080805	327	+	.	coverage=234;context=CCGTGCTGGCGGAAAACCTGATCTGCTCGTCACTGGATCTG;IPDRatio=7.92;frac=0.994;fracLow=0.934;fracUp=0.995;identificationQv=317
CP008925 Salmonella_enterica_subsp._enterica_serovar_Cerro_87	kinModCall	m6A	1080806	1080806	309	-	.	coverage=220;context=CCAGATCCAGTGACGAGCAGATCAGGTTTTCCGCCAGCACG;IPDRatio=8.13;frac=0.985;fracLow=0.906;fracUp=1.000;identificationQv=267
CP008925 Salmonella_enterica_subsp._enterica_serovar_Cerro_87	kinModCall	modified_base	1080813	1080813	25	+	.	coverage=226;context=GCGGAAAACCTGATCTGCTCGTCACTGGATCTGGAATGCGC;IPDRatio=1.45
CP008925 Salmonella_enterica_subsp._enterica_serovar_Cerro_87	kinModCall	m6A	1080816	1080816	79	+	.	coverage=236;context=GAAAACCTGATCTGCTCGTCACTGGATCTGGAATGCGCCTC;IPDRatio=2.01;frac=0.163;fracLow=0.084;fracUp=0.248;identificationQv=3
CP008925 Salmonella_enterica_subsp._enterica_serovar_Cerro_87	kinModCall	m6A	1080821	1080821	390	+	.	coverage=235;context=CCTGATCTGCTCGTCACTGGATCTGGAATGCGCCTCCAGTA;IPDRatio=7.31;frac=1.000;fracLow=1.000;fracUp=1.000;identificationQv=371
CP008925 Salmonella_enterica_subsp._enterica_serovar_Cerro_87	kinModCall	m6A	1080822	1080822	321	-	.	coverage=219;context=TTACTGGAGGCGCATTCCAGATCCAGTGACGAGCAGATCAG;IPDRatio=4.87;frac=1.000;fracLow=0.937;fracUp=1.000;identificationQv=274
CP008925 Salmonella_enterica_subsp._enterica_serovar_Cerro_87	kinModCall	modified_base	1080830	1080830	26	-	.	coverage=221;context=TCTGGTCGTTACTGGAGGCGCATTCCAGATCCAGTGACGAG;IPDRatio=1.46
CP008925 Salmonella_enterica_subsp._enterica_serovar_Cerro_87	kinModCall	modified_base	1080841	1080841	21	-	.	coverage=209;context=GTGGGTGAAGGTCTGGTCGTTACTGGAGGCGCATTCCAGAT;IPDRatio=1.38
CP008925 Salmonella_enterica_subsp._enterica_serovar_Cerro_87	kinModCall	modified_base	1080845	1080845	39	+	.	coverage=232;context=GGAATGCGCCTCCAGTAACGACCAGACCTTCACCCACTCCG;IPDRatio=1.57
CP008925 Salmonella_enterica_subsp._enterica_serovar_Cerro_87	kinModCall	modified_base	1080853	1080853	46	-	.	coverage=215;context=ACGCATATCGGAGTGGGTGAAGGTCTGGTCGTTACTGGAGG;IPDRatio=1.73
CP008925 Salmonella_enterica_subsp._enterica_serovar_Cerro_87	kinModCall	modified_base	1080868	1080868	22	+	.	coverage=238;context=AGACCTTCACCCACTCCGATATGCGTCGTACCGCGCGCCTG;IPDRatio=1.38
CP008925 Salmonella_enterica_subsp._enterica_serovar_Cerro_87	kinModCall	modified_base	1080890	1080890	22	+	.	coverage=234;context=GCGTCGTACCGCGCGCCTGCTGATGCAGTTCCTGCCGGGTA;IPDRatio=1.41
CP008925 Salmonella_enterica_subsp._enterica_serovar_Cerro_87	kinModCall	modified_base	1080898	1080898	22	+	.	coverage=244;context=CCGCGCGCCTGCTGATGCAGTTCCTGCCGGGTACCGACTTT;IPDRatio=1.42
CP008925 Salmonella_enterica_subsp._enterica_serovar_Cerro_87	kinModCall	modified_base	1080899	1080899	23	-	.	coverage=231;context=TAAAGTCGGTACCCGGCAGGAACTGCATCAGCAGGCGCGCG;IPDRatio=1.41
CP008925 Salmonella_enterica_subsp._enterica_serovar_Cerro_87	kinModCall	modified_base	1080917	1080917	27	+	.	coverage=236;context=GTTCCTGCCGGGTACCGACTTTATCTCCTCCGGTTATTCCG;IPDRatio=1.45
CP008925 Salmonella_enterica_subsp._enterica_serovar_Cerro_87	kinModCall	modified_base	1080922	1080922	21	-	.	coverage=231;context=CACCGCGGAATAACCGGAGGAGATAAAGTCGGTACCCGGCA;IPDRatio=1.37
CP008925 Salmonella_enterica_subsp._enterica_serovar_Cerro_87	kinModCall	modified_base	1080933	1080933	22	-	.	coverage=225;context=TCGTAGTTCGGCACCGCGGAATAACCGGAGGAGATAAAGTC;IPDRatio=1.37
CP008925 Salmonella_enterica_subsp._enterica_serovar_Cerro_87	kinModCall	modified_base	1080944	1080944	27	+	.	coverage=228;context=CTCCGGTTATTCCGCGGTGCCGAACTACGACAACATGTTCG;IPDRatio=1.48
CP008925 Salmonella_enterica_subsp._enterica_serovar_Cerro_87	kinModCall	modified_base	1080946	1080946	32	+	.	coverage=247;context=CCGGTTATTCCGCGGTGCCGAACTACGACAACATGTTCGCC;IPDRatio=1.52
CP008925 Salmonella_enterica_subsp._enterica_serovar_Cerro_87	kinModCall	modified_base	1080953	1080953	34	+	.	coverage=244;context=TTCCGCGGTGCCGAACTACGACAACATGTTCGCCGGTTCCA;IPDRatio=1.50
CP008925 Salmonella_enterica_subsp._enterica_serovar_Cerro_87	kinModCall	modified_base	1080964	1080964	33	-	.	coverage=230;context=CGCATCTTCGTTGGAACCGGCGAACATGTTGTCGTAGTTCG;IPDRatio=1.54
CP008925 Salmonella_enterica_subsp._enterica_serovar_Cerro_87	kinModCall	modified_base	1081003	1081003	22	+	.	coverage=246;context=CGGAAGACTTTGACGACTACAACGTTATCCAGCGTGACCTG;IPDRatio=1.35
CP008925 Salmonella_enterica_subsp._enterica_serovar_Cerro_87	kinModCall	modified_base	1081007	1081007	37	+	.	coverage=244;context=AGACTTTGACGACTACAACGTTATCCAGCGTGACCTGAAAG;IPDRatio=1.59
CP008925 Salmonella_enterica_subsp._enterica_serovar_Cerro_87	kinModCall	modified_base	1081014	1081014	25	-	.	coverage=228;context=CCATCCACTTTCAGGTCACGCTGGATAACGTTGTAGTCGTC;IPDRatio=1.43
CP008925 Salmonella_enterica_subsp._enterica_serovar_Cerro_87	kinModCall	modified_base	1081026	1081026	26	+	.	coverage=231;context=GTTATCCAGCGTGACCTGAAAGTGGATGGTGGTCTGCGCCC;IPDRatio=1.44
CP008925 Salmonella_enterica_subsp._enterica_serovar_Cerro_87	kinModCall	modified_base	1081132	1081132	24	+	.	coverage=223;context=CCGGAATGGGACTACCGCCGATTACCGATGAAGAAGTTGAA;IPDRatio=1.40
CP008925 Salmonella_enterica_subsp._enterica_serovar_Cerro_87	kinModCall	modified_base	1081179	1081179	30	+	.	coverage=208;context=ACCTATGCCCACGGTTCGAAAGATATGCCGGAGCGTAACAT;IPDRatio=1.49
CP008925 Salmonella_enterica_subsp._enterica_serovar_Cerro_87	kinModCall	modified_base	1081193	1081193	31	+	.	coverage=215;context=TTCGAAAGATATGCCGGAGCGTAACATCGTCGAAGACATCA;IPDRatio=1.52
CP008925 Salmonella_enterica_subsp._enterica_serovar_Cerro_87	kinModCall	modified_base	1081208	1081208	31	+	.	coverage=219;context=GGAGCGTAACATCGTCGAAGACATCAAGTTCGCCCAGGAAA;IPDRatio=1.51
CP008925 Salmonella_enterica_subsp._enterica_serovar_Cerro_87	kinModCall	modified_base	1081216	1081216	33	+	.	coverage=215;context=ACATCGTCGAAGACATCAAGTTCGCCCAGGAAATCATCAAT;IPDRatio=1.51
CP008925 Salmonella_enterica_subsp._enterica_serovar_Cerro_87	kinModCall	modified_base	1081220	1081220	21	+	.	coverage=224;context=CGTCGAAGACATCAAGTTCGCCCAGGAAATCATCAATAAAA;IPDRatio=1.37
CP008925 Salmonella_enterica_subsp._enterica_serovar_Cerro_87	kinModCall	modified_base	1081222	1081222	46	+	.	coverage=193;context=TCGAAGACATCAAGTTCGCCCAGGAAATCATCAATAAAAAC;IPDRatio=1.77
CP008925 Salmonella_enterica_subsp._enterica_serovar_Cerro_87	kinModCall	modified_base	1081226	1081226	24	+	.	coverage=223;context=AGACATCAAGTTCGCCCAGGAAATCATCAATAAAAACCGCA;IPDRatio=1.39
CP008925 Salmonella_enterica_subsp._enterica_serovar_Cerro_87	kinModCall	modified_base	1081231	1081231	30	+	.	coverage=218;context=TCAAGTTCGCCCAGGAAATCATCAATAAAAACCGCAACGGT;IPDRatio=1.44
CP008925 Salmonella_enterica_subsp._enterica_serovar_Cerro_87	kinModCall	modified_base	1081239	1081239	22	-	.	coverage=202;context=ACTTCCAGACCGTTGCGGTTTTTATTGATGATTTCCTGGGC;IPDRatio=1.38
CP008925 Salmonella_enterica_subsp._enterica_serovar_Cerro_87	kinModCall	modified_base	1081240	1081240	21	-	.	coverage=198;context=GACTTCCAGACCGTTGCGGTTTTTATTGATGATTTCCTGGG;IPDRatio=1.37
CP008925 Salmonella_enterica_subsp._enterica_serovar_Cerro_87	kinModCall	modified_base	1081241	1081241	22	+	.	coverage=207;context=CCAGGAAATCATCAATAAAAACCGCAACGGTCTGGAAGTCG;IPDRatio=1.35
CP008925 Salmonella_enterica_subsp._enterica_serovar_Cerro_87	kinModCall	modified_base	1081259	1081259	23	-	.	coverage=216;context=CCTGCGCCAGCGCTTTAACGACTTCCAGACCGTTGCGGTTT;IPDRatio=1.44
CP008925 Salmonella_enterica_subsp._enterica_serovar_Cerro_87	kinModCall	modified_base	1081285	1081285	21	-	.	coverage=211;context=GTCCTGGGCCACGTCGGTAAACCCGCCCTGCGCCAGCGCTT;IPDRatio=1.36
CP008925 Salmonella_enterica_subsp._enterica_serovar_Cerro_87	kinModCall	modified_base	1081300	1081300	28	+	.	coverage=206;context=GCGGGTTTACCGACGTGGCCCAGGACATGCTCAACATCCAG;IPDRatio=1.45
CP008925 Salmonella_enterica_subsp._enterica_serovar_Cerro_87	kinModCall	modified_base	1081340	1081340	31	+	.	coverage=216;context=GAAAGCCAAGCTAACCGGCGACTATTTGCACACCTCCGCCA;IPDRatio=1.51
CP008925 Salmonella_enterica_subsp._enterica_serovar_Cerro_87	kinModCall	m6A	1081380	1081380	48	+	.	coverage=214;context=ATTATCGTCGGCGACGGACAAGTGCTCTCTGCGGTTAATGA;IPDRatio=1.71;frac=0.222;fracLow=0.126;fracUp=0.318;identificationQv=10
CP008925 Salmonella_enterica_subsp._enterica_serovar_Cerro_87	kinModCall	modified_base	1081385	1081385	21	-	.	coverage=213;context=TGACGTCATTAACCGCAGAGAGCACTTGTCCGTCGCCGACG;IPDRatio=1.42
CP008925 Salmonella_enterica_subsp._enterica_serovar_Cerro_87	kinModCall	m6A	1081387	1081387	264	-	.	coverage=213;context=ATTGACGTCATTAACCGCAGAGAGCACTTGTCCGTCGCCGA;IPDRatio=6.73;frac=0.918;fracLow=0.826;fracUp=1.000;identificationQv=255
CP008925 Salmonella_enterica_subsp._enterica_serovar_Cerro_87	kinModCall	modified_base	1081398	1081398	27	-	.	coverage=212;context=CCGGCATAGTCATTGACGTCATTAACCGCAGAGAGCACTTG;IPDRatio=1.44
CP008925 Salmonella_enterica_subsp._enterica_serovar_Cerro_87	kinModCall	modified_base	1081400	1081400	28	+	.	coverage=218;context=AGTGCTCTCTGCGGTTAATGACGTCAATGACTATGCCGGTC;IPDRatio=1.51
CP008925 Salmonella_enterica_subsp._enterica_serovar_Cerro_87	kinModCall	modified_base	1081406	1081406	26	+	.	coverage=219;context=CTCTGCGGTTAATGACGTCAATGACTATGCCGGTCCGGCAA;IPDRatio=1.42
CP008925 Salmonella_enterica_subsp._enterica_serovar_Cerro_87	kinModCall	m4C	1081417	1081417	40	-	.	coverage=196;context=GCGATAACCTGTTGCCGGACCGGCATAGTCATTGACGTCAT;IPDRatio=1.67;frac=0.661;fracLow=0.449;fracUp=0.856;identificationQv=13
CP008925 Salmonella_enterica_subsp._enterica_serovar_Cerro_87	kinModCall	modified_base	1081428	1081428	21	+	.	coverage=216;context=GACTATGCCGGTCCGGCAACAGGTTATCGCCTGCAGGGAGA;IPDRatio=1.36
CP008925 Salmonella_enterica_subsp._enterica_serovar_Cerro_87	kinModCall	modified_base	1081459	1081459	34	-	.	coverage=201;context=GCCAGGGATGTTTTTAATCTCTTCCCAGCGTTCTCCCTGCA;IPDRatio=1.60
CP008925 Salmonella_enterica_subsp._enterica_serovar_Cerro_87	kinModCall	modified_base	1081471	1081471	27	+	.	coverage=206;context=GCTGGGAAGAGATTAAAAACATCCCTGGCGCTCTTGATCCC;IPDRatio=1.41
CP008925 Salmonella_enterica_subsp._enterica_serovar_Cerro_87	kinModCall	modified_base	1081477	1081477	34	-	.	coverage=195;context=CTCGTTGGGATCAAGAGCGCCAGGGATGTTTTTAATCTCTT;IPDRatio=1.56
CP008925 Salmonella_enterica_subsp._enterica_serovar_Cerro_87	kinModCall	m6A	1081487	1081487	320	+	.	coverage=207;context=AAACATCCCTGGCGCTCTTGATCCCAACGAGATTGATTAAG;IPDRatio=8.73;frac=1.000;fracLow=0.941;fracUp=1.000;identificationQv=368
CP008925 Salmonella_enterica_subsp._enterica_serovar_Cerro_87	kinModCall	m6A	1081488	1081488	322	-	.	coverage=204;context=CCTTAATCAATCTCGTTGGGATCAAGAGCGCCAGGGATGTT;IPDRatio=6.66;frac=0.999;fracLow=0.972;fracUp=1.000;identificationQv=305
CP008925 Salmonella_enterica_subsp._enterica_serovar_Cerro_87	kinModCall	modified_base	1081501	1081501	42	-	.	coverage=210;context=TCCATTTCTCACCCCTTAATCAATCTCGTTGGGATCAAGAG;IPDRatio=1.75
CP008925 Salmonella_enterica_subsp._enterica_serovar_Cerro_87	kinModCall	modified_base	1081529	1081529	25	-	.	coverage=203;context=TATCTGGCGCAGCAATTTTTCATTAATTTCCATTTCTCACC;IPDRatio=1.45
CP008925 Salmonella_enterica_subsp._enterica_serovar_Cerro_87	kinModCall	modified_base	1081553	1081553	38	-	.	coverage=205;context=CATATCGCGAAGCACGTCTTCAATTATCTGGCGCAGCAATT;IPDRatio=1.67
CP008925 Salmonella_enterica_subsp._enterica_serovar_Cerro_87	kinModCall	modified_base	1081574	1081574	33	+	.	coverage=202;context=AAGACGTGCTTCGCGATATGAAGGGCAGCGATAAACCCGTC;IPDRatio=1.51
CP008925 Salmonella_enterica_subsp._enterica_serovar_Cerro_87	kinModCall	modified_base	1081580	1081580	24	+	.	coverage=205;context=TGCTTCGCGATATGAAGGGCAGCGATAAACCCGTCTCGTTT;IPDRatio=1.39
CP008925 Salmonella_enterica_subsp._enterica_serovar_Cerro_87	kinModCall	modified_base	1081590	1081590	29	+	.	coverage=203;context=TATGAAGGGCAGCGATAAACCCGTCTCGTTTAATGCGCCTG;IPDRatio=1.55
CP008925 Salmonella_enterica_subsp._enterica_serovar_Cerro_87	kinModCall	modified_base	1081621	1081621	24	-	.	coverage=196;context=GGCGCAGCGGTCTGTGGCGCTGTGGATGCCGCAGGCGCATT;IPDRatio=1.44
CP008925 Salmonella_enterica_subsp._enterica_serovar_Cerro_87	kinModCall	modified_base	1081661	1081661	23	+	.	coverage=209;context=CTGCGGGCGACGGCTTTCTGACCGAAGTGGGCGAAGCGCGC;IPDRatio=1.40
CP008925 Salmonella_enterica_subsp._enterica_serovar_Cerro_87	kinModCall	modified_base	1081684	1081684	27	+	.	coverage=191;context=GAAGTGGGCGAAGCGCGCCAGGGCACTCAGCAGGACGAAGT;IPDRatio=1.52
CP008925 Salmonella_enterica_subsp._enterica_serovar_Cerro_87	kinModCall	modified_base	1081686	1081686	21	-	.	coverage=200;context=TGACTTCGTCCTGCTGAGTGCCCTGGCGCGCTTCGCCCACT;IPDRatio=1.40
CP008925 Salmonella_enterica_subsp._enterica_serovar_Cerro_87	kinModCall	modified_base	1081705	1081705	27	+	.	coverage=208;context=GGCACTCAGCAGGACGAAGTCATTATCGCCGTCGGCCCGGC;IPDRatio=1.45
CP008925 Salmonella_enterica_subsp._enterica_serovar_Cerro_87	kinModCall	modified_base	1081734	1081734	23	+	.	coverage=202;context=CGTCGGCCCGGCATTTGGCCTGGCACAGACTGTTAATATCG;IPDRatio=1.39
CP008925 Salmonella_enterica_subsp._enterica_serovar_Cerro_87	kinModCall	modified_base	1081741	1081741	21	-	.	coverage=206;context=AAGCCGACGATATTAACAGTCTGTGCCAGGCCAAATGCCGG;IPDRatio=1.39
CP008925 Salmonella_enterica_subsp._enterica_serovar_Cerro_87	kinModCall	modified_base	1081742	1081742	25	+	.	coverage=203;context=CGGCATTTGGCCTGGCACAGACTGTTAATATCGTCGGCTTA;IPDRatio=1.43
CP008925 Salmonella_enterica_subsp._enterica_serovar_Cerro_87	kinModCall	modified_base	1081745	1081745	36	+	.	coverage=194;context=CATTTGGCCTGGCACAGACTGTTAATATCGTCGGCTTACCG;IPDRatio=1.59
CP008925 Salmonella_enterica_subsp._enterica_serovar_Cerro_87	kinModCall	modified_base	1081747	1081747	27	+	.	coverage=199;context=TTTGGCCTGGCACAGACTGTTAATATCGTCGGCTTACCGCA;IPDRatio=1.47
CP008925 Salmonella_enterica_subsp._enterica_serovar_Cerro_87	kinModCall	modified_base	1081750	1081750	22	-	.	coverage=201;context=TTATGCGGTAAGCCGACGATATTAACAGTCTGTGCCAGGCC;IPDRatio=1.41
CP008925 Salmonella_enterica_subsp._enterica_serovar_Cerro_87	kinModCall	modified_base	1081751	1081751	22	+	.	coverage=203;context=GCCTGGCACAGACTGTTAATATCGTCGGCTTACCGCATAAG;IPDRatio=1.36
CP008925 Salmonella_enterica_subsp._enterica_serovar_Cerro_87	kinModCall	modified_base	1081772	1081772	21	+	.	coverage=197;context=TCGTCGGCTTACCGCATAAGAGCATCCTGCGCGAAGTCATT;IPDRatio=1.34
CP008925 Salmonella_enterica_subsp._enterica_serovar_Cerro_87	kinModCall	m6A	1081785	1081785	48	+	.	coverage=206;context=GCATAAGAGCATCCTGCGCGAAGTCATTGCCGGTATTGAAG;IPDRatio=1.73;frac=0.305;fracLow=0.193;fracUp=0.400;identificationQv=6
CP008925 Salmonella_enterica_subsp._enterica_serovar_Cerro_87	kinModCall	modified_base	1081795	1081795	22	+	.	coverage=185;context=ATCCTGCGCGAAGTCATTGCCGGTATTGAAGAAGAAGGCAT;IPDRatio=1.58
CP008925 Salmonella_enterica_subsp._enterica_serovar_Cerro_87	kinModCall	modified_base	1081801	1081801	26	-	.	coverage=190;context=GCTTTGATGCCTTCTTCTTCAATACCGGCAATGACTTCGCG;IPDRatio=1.44
CP008925 Salmonella_enterica_subsp._enterica_serovar_Cerro_87	kinModCall	modified_base	1081804	1081804	27	-	.	coverage=185;context=CGCGCTTTGATGCCTTCTTCTTCAATACCGGCAATGACTTC;IPDRatio=1.48
CP008925 Salmonella_enterica_subsp._enterica_serovar_Cerro_87	kinModCall	modified_base	1081824	1081824	24	-	.	coverage=187;context=ATTTAAAGCAGCGAATCACGCGCGCTTTGATGCCTTCTTCT;IPDRatio=1.43
CP008925 Salmonella_enterica_subsp._enterica_serovar_Cerro_87	kinModCall	modified_base	1081838	1081838	29	+	.	coverage=196;context=AAGCGCGCGTGATTCGCTGCTTTAAATCTTCCGACGTGGCG;IPDRatio=1.48
CP008925 Salmonella_enterica_subsp._enterica_serovar_Cerro_87	kinModCall	modified_base	1081844	1081844	24	-	.	coverage=183;context=GACGAACGCCACGTCGGAAGATTTAAAGCAGCGAATCACGC;IPDRatio=1.39
CP008925 Salmonella_enterica_subsp._enterica_serovar_Cerro_87	kinModCall	modified_base	1081846	1081846	29	-	.	coverage=173;context=GCGACGAACGCCACGTCGGAAGATTTAAAGCAGCGAATCAC;IPDRatio=1.53
CP008925 Salmonella_enterica_subsp._enterica_serovar_Cerro_87	kinModCall	modified_base	1081855	1081855	29	+	.	coverage=195;context=TGCTTTAAATCTTCCGACGTGGCGTTCGTCGCCGTTGAAGG;IPDRatio=1.51
CP008925 Salmonella_enterica_subsp._enterica_serovar_Cerro_87	kinModCall	modified_base	1081859	1081859	198	+	.	coverage=185;context=TTAAATCTTCCGACGTGGCGTTCGTCGCCGTTGAAGGTAAC;IPDRatio=4.61
CP008925 Salmonella_enterica_subsp._enterica_serovar_Cerro_87	kinModCall	m6A	1081859	1081859	27	-	.	coverage=177;context=GTTACCTTCAACGGCGACGAACGCCACGTCGGAAGATTTAA;IPDRatio=1.57;frac=0.615;fracLow=0.579;fracUp=0.659;identificationQv=7
CP008925 Salmonella_enterica_subsp._enterica_serovar_Cerro_87	kinModCall	m6A	1081860	1081860	232	-	.	coverage=178;context=GGTTACCTTCAACGGCGACGAACGCCACGTCGGAAGATTTA;IPDRatio=10.16;frac=1.000;fracLow=0.933;fracUp=1.000;identificationQv=172
CP008925 Salmonella_enterica_subsp._enterica_serovar_Cerro_87	kinModCall	modified_base	1081861	1081861	28	-	.	coverage=178;context=CGGTTACCTTCAACGGCGACGAACGCCACGTCGGAAGATTT;IPDRatio=1.74
CP008925 Salmonella_enterica_subsp._enterica_serovar_Cerro_87	kinModCall	m6A	1081878	1081878	51	+	.	coverage=184;context=GTTCGTCGCCGTTGAAGGTAACCGCCTGAGCGGATCCGGCA;IPDRatio=1.76;frac=0.310;fracLow=0.135;fracUp=0.494;identificationQv=4
CP008925 Salmonella_enterica_subsp._enterica_serovar_Cerro_87	kinModCall	modified_base	1081888	1081888	39	+	.	coverage=191;context=GTTGAAGGTAACCGCCTGAGCGGATCCGGCATCTCCATCGG;IPDRatio=1.63
CP008925 Salmonella_enterica_subsp._enterica_serovar_Cerro_87	kinModCall	m6A	1081891	1081891	310	+	.	coverage=192;context=GAAGGTAACCGCCTGAGCGGATCCGGCATCTCCATCGGCAT;IPDRatio=6.84;frac=1.000;fracLow=0.986;fracUp=1.000;identificationQv=342
CP008925 Salmonella_enterica_subsp._enterica_serovar_Cerro_87	kinModCall	m6A	1081892	1081892	255	-	.	coverage=181;context=GATGCCGATGGAGATGCCGGATCCGCTCAGGCGGTTACCTT;IPDRatio=6.45;frac=0.959;fracLow=0.841;fracUp=0.997;identificationQv=233
CP008925 Salmonella_enterica_subsp._enterica_serovar_Cerro_87	kinModCall	modified_base	1081916	1081916	22	-	.	coverage=179;context=GATAACCGTAGTGCCTTTCGACTGGATGCCGATGGAGATGC;IPDRatio=1.45
CP008925 Salmonella_enterica_subsp._enterica_serovar_Cerro_87	kinModCall	modified_base	1081919	1081919	28	+	.	coverage=186;context=TCTCCATCGGCATCCAGTCGAAAGGCACTACGGTTATCCAC;IPDRatio=1.47
CP008925 Salmonella_enterica_subsp._enterica_serovar_Cerro_87	kinModCall	modified_base	1081921	1081921	32	-	.	coverage=173;context=TGGTGGATAACCGTAGTGCCTTTCGACTGGATGCCGATGGA;IPDRatio=1.74
CP008925 Salmonella_enterica_subsp._enterica_serovar_Cerro_87	kinModCall	modified_base	1081924	1081924	21	+	.	coverage=183;context=ATCGGCATCCAGTCGAAAGGCACTACGGTTATCCACCAGCA;IPDRatio=1.38
CP008925 Salmonella_enterica_subsp._enterica_serovar_Cerro_87	kinModCall	modified_base	1081929	1081929	43	+	.	coverage=186;context=CATCCAGTCGAAAGGCACTACGGTTATCCACCAGCAGGGGC;IPDRatio=1.63
CP008925 Salmonella_enterica_subsp._enterica_serovar_Cerro_87	kinModCall	modified_base	1081933	1081933	28	-	.	coverage=176;context=GGTAGCCCCTGCTGGTGGATAACCGTAGTGCCTTTCGACTG;IPDRatio=1.48
CP008925 Salmonella_enterica_subsp._enterica_serovar_Cerro_87	kinModCall	modified_base	1081935	1081935	36	-	.	coverage=174;context=GCGGTAGCCCCTGCTGGTGGATAACCGTAGTGCCTTTCGAC;IPDRatio=1.54
CP008925 Salmonella_enterica_subsp._enterica_serovar_Cerro_87	kinModCall	modified_base	1081936	1081936	26	-	.	coverage=158;context=GGCGGTAGCCCCTGCTGGTGGATAACCGTAGTGCCTTTCGA;IPDRatio=1.50
CP008925 Salmonella_enterica_subsp._enterica_serovar_Cerro_87	kinModCall	m4C	1081946	1081946	41	-	.	coverage=167;context=GTTGGAGAGCGGCGGTAGCCCCTGCTGGTGGATAACCGTAG;IPDRatio=1.72;frac=0.484;fracLow=0.319;fracUp=0.655;identificationQv=23
CP008925 Salmonella_enterica_subsp._enterica_serovar_Cerro_87	kinModCall	modified_base	1081950	1081950	22	-	.	coverage=175;context=CCAGGTTGGAGAGCGGCGGTAGCCCCTGCTGGTGGATAACC;IPDRatio=1.38
CP008925 Salmonella_enterica_subsp._enterica_serovar_Cerro_87	kinModCall	modified_base	1081959	1081959	35	-	.	coverage=172;context=GGAACAGCTCCAGGTTGGAGAGCGGCGGTAGCCCCTGCTGG;IPDRatio=1.57
CP008925 Salmonella_enterica_subsp._enterica_serovar_Cerro_87	kinModCall	modified_base	1081965	1081965	36	+	.	coverage=178;context=GGGGCTACCGCCGCTCTCCAACCTGGAGCTGTTCCCGCAGG;IPDRatio=1.64
CP008925 Salmonella_enterica_subsp._enterica_serovar_Cerro_87	kinModCall	modified_base	1081974	1081974	27	+	.	coverage=179;context=GCCGCTCTCCAACCTGGAGCTGTTCCCGCAGGCACCGCTGC;IPDRatio=1.47
CP008925 Salmonella_enterica_subsp._enterica_serovar_Cerro_87	kinModCall	modified_base	1081992	1081992	26	+	.	coverage=186;context=GCTGTTCCCGCAGGCACCGCTGCTGACGCTGGAAACCTACC;IPDRatio=1.46
CP008925 Salmonella_enterica_subsp._enterica_serovar_Cerro_87	kinModCall	modified_base	1082007	1082007	23	-	.	coverage=157;context=TTTTACCAATCTGACGGTAGGTTTCCAGCGTCAGCAGCGGT;IPDRatio=1.41
CP008925 Salmonella_enterica_subsp._enterica_serovar_Cerro_87	kinModCall	modified_base	1082015	1082015	68	-	.	coverage=171;context=GGCGGCGTTTTTACCAATCTGACGGTAGGTTTCCAGCGTCA;IPDRatio=2.17
CP008925 Salmonella_enterica_subsp._enterica_serovar_Cerro_87	kinModCall	modified_base	1082034	1082034	37	+	.	coverage=186;context=TCAGATTGGTAAAAACGCCGCCCGCTATGCGAAACGCGAAT;IPDRatio=1.65
CP008925 Salmonella_enterica_subsp._enterica_serovar_Cerro_87	kinModCall	modified_base	1082039	1082039	23	-	.	coverage=173;context=CGGTGATTCGCGTTTCGCATAGCGGGCGGCGTTTTTACCAA;IPDRatio=1.39
CP008925 Salmonella_enterica_subsp._enterica_serovar_Cerro_87	kinModCall	modified_base	1082040	1082040	23	-	.	coverage=174;context=GCGGTGATTCGCGTTTCGCATAGCGGGCGGCGTTTTTACCA;IPDRatio=1.35
CP008925 Salmonella_enterica_subsp._enterica_serovar_Cerro_87	kinModCall	modified_base	1082079	1082079	25	+	.	coverage=175;context=GCAGCCGGTCCCTACGCTAAATGACCAGATGGCACGCCCGA;IPDRatio=1.45
CP008925 Salmonella_enterica_subsp._enterica_serovar_Cerro_87	kinModCall	modified_base	1082082	1082082	21	-	.	coverage=168;context=ACTTCGGGCGTGCCATCTGGTCATTTAGCGTAGGGACCGGC;IPDRatio=1.37
CP008925 Salmonella_enterica_subsp._enterica_serovar_Cerro_87	kinModCall	modified_base	1082085	1082085	22	-	.	coverage=172;context=GGTACTTCGGGCGTGCCATCTGGTCATTTAGCGTAGGGACC;IPDRatio=1.44
CP008925 Salmonella_enterica_subsp._enterica_serovar_Cerro_87	kinModCall	modified_base	1082100	1082100	25	-	.	coverage=173;context=TGGCCGACTTTGCCTGGTACTTCGGGCGTGCCATCTGGTCA;IPDRatio=1.42
CP008925 Salmonella_enterica_subsp._enterica_serovar_Cerro_87	kinModCall	modified_base	1082105	1082105	26	-	.	coverage=170;context=CAAAATGGCCGACTTTGCCTGGTACTTCGGGCGTGCCATCT;IPDRatio=1.70
CP008925 Salmonella_enterica_subsp._enterica_serovar_Cerro_87	kinModCall	modified_base	1082106	1082106	29	+	.	coverage=178;context=GATGGCACGCCCGAAGTACCAGGCAAAGTCGGCCATTTTGC;IPDRatio=1.52
CP008925 Salmonella_enterica_subsp._enterica_serovar_Cerro_87	kinModCall	modified_base	1082108	1082108	34	-	.	coverage=170;context=GTGCAAAATGGCCGACTTTGCCTGGTACTTCGGGCGTGCCA;IPDRatio=1.71
CP008925 Salmonella_enterica_subsp._enterica_serovar_Cerro_87	kinModCall	modified_base	1082111	1082111	32	-	.	coverage=170;context=AATGTGCAAAATGGCCGACTTTGCCTGGTACTTCGGGCGTG;IPDRatio=1.60
CP008925 Salmonella_enterica_subsp._enterica_serovar_Cerro_87	kinModCall	m6A	1082122	1082122	42	-	.	coverage=176;context=TTGGTCTCTTTAATGTGCAAAATGGCCGACTTTGCCTGGTA;IPDRatio=1.70;frac=0.388;fracLow=0.253;fracUp=0.524;identificationQv=15
CP008925 Salmonella_enterica_subsp._enterica_serovar_Cerro_87	kinModCall	modified_base	1082135	1082135	25	-	.	coverage=177;context=CGTCACGACGTACTTGGTCTCTTTAATGTGCAAAATGGCCG;IPDRatio=1.46
CP008925 Salmonella_enterica_subsp._enterica_serovar_Cerro_87	kinModCall	modified_base	1082141	1082141	36	-	.	coverage=166;context=TTTGCCCGTCACGACGTACTTGGTCTCTTTAATGTGCAAAA;IPDRatio=1.68
CP008925 Salmonella_enterica_subsp._enterica_serovar_Cerro_87	kinModCall	modified_base	1082143	1082143	29	-	.	coverage=175;context=TTTTTGCCCGTCACGACGTACTTGGTCTCTTTAATGTGCAA;IPDRatio=1.51
CP008925 Salmonella_enterica_subsp._enterica_serovar_Cerro_87	kinModCall	modified_base	1082149	1082149	25	+	.	coverage=170;context=ATTAAAGAGACCAAGTACGTCGTGACGGGCAAAAACCCGCA;IPDRatio=1.48
CP008925 Salmonella_enterica_subsp._enterica_serovar_Cerro_87	kinModCall	modified_base	1082187	1082187	29	+	.	coverage=154;context=GCAGGAACTGCGCGTGGCGCTTTGATAAAGGATAACTCCAT;IPDRatio=1.55
CP008925 Salmonella_enterica_subsp._enterica_serovar_Cerro_87	kinModCall	modified_base	1082187	1082187	37	-	.	coverage=153;context=ATGGAGTTATCCTTTATCAAAGCGCCACGCGCAGTTCCTGC;IPDRatio=1.64
CP008925 Salmonella_enterica_subsp._enterica_serovar_Cerro_87	kinModCall	modified_base	1082195	1082195	26	-	.	coverage=158;context=CGGTATTCATGGAGTTATCCTTTATCAAAGCGCCACGCGCA;IPDRatio=1.47
CP008925 Salmonella_enterica_subsp._enterica_serovar_Cerro_87	kinModCall	modified_base	1082196	1082196	30	-	.	coverage=158;context=TCGGTATTCATGGAGTTATCCTTTATCAAAGCGCCACGCGC;IPDRatio=1.49
CP008925 Salmonella_enterica_subsp._enterica_serovar_Cerro_87	kinModCall	m6A	1082198	1082198	64	+	.	coverage=158;context=GCGTGGCGCTTTGATAAAGGATAACTCCATGAATACCGACG;IPDRatio=2.05;frac=0.391;fracLow=0.262;fracUp=0.524;identificationQv=25
CP008925 Salmonella_enterica_subsp._enterica_serovar_Cerro_87	kinModCall	modified_base	1082217	1082217	27	-	.	coverage=156;context=CGAACCATCGATTCAATTGCGTCGGTATTCATGGAGTTATC;IPDRatio=1.47
CP008925 Salmonella_enterica_subsp._enterica_serovar_Cerro_87	kinModCall	m4C	1082237	1082237	34	-	.	coverage=151;context=TCATGCGGCTCAATACGTCCCGAACCATCGATTCAATTGCG;IPDRatio=1.67;frac=0.380;fracLow=0.211;fracUp=0.555;identificationQv=13
CP008925 Salmonella_enterica_subsp._enterica_serovar_Cerro_87	kinModCall	modified_base	1082243	1082243	22	-	.	coverage=161;context=GGCTGTTCATGCGGCTCAATACGTCCCGAACCATCGATTCA;IPDRatio=1.44
CP008925 Salmonella_enterica_subsp._enterica_serovar_Cerro_87	kinModCall	m6A	1082330	1082330	36	+	.	coverage=153;context=CCGCAGCGCAAAGGTCAGCGACTACCCGCTGGCGAACAAAC;IPDRatio=1.67;frac=0.309;fracLow=0.187;fracUp=0.434;identificationQv=6
CP008925 Salmonella_enterica_subsp._enterica_serovar_Cerro_87	kinModCall	modified_base	1082358	1082358	21	+	.	coverage=152;context=CTGGCGAACAAACACCCGGAATGGGTGAAAACCGCCACCAA;IPDRatio=1.45
CP008925 Salmonella_enterica_subsp._enterica_serovar_Cerro_87	kinModCall	modified_base	1082368	1082368	25	+	.	coverage=143;context=AACACCCGGAATGGGTGAAAACCGCCACCAATAAAACGCTG;IPDRatio=1.54
CP008925 Salmonella_enterica_subsp._enterica_serovar_Cerro_87	kinModCall	modified_base	1082370	1082370	21	+	.	coverage=147;context=CACCCGGAATGGGTGAAAACCGCCACCAATAAAACGCTGGA;IPDRatio=1.45
CP008925 Salmonella_enterica_subsp._enterica_serovar_Cerro_87	kinModCall	modified_base	1082371	1082371	22	+	.	coverage=147;context=ACCCGGAATGGGTGAAAACCGCCACCAATAAAACGCTGGAC;IPDRatio=1.43
CP008925 Salmonella_enterica_subsp._enterica_serovar_Cerro_87	kinModCall	modified_base	1082383	1082383	23	+	.	coverage=144;context=TGAAAACCGCCACCAATAAAACGCTGGACGACTTTACGCTG;IPDRatio=1.47
CP008925 Salmonella_enterica_subsp._enterica_serovar_Cerro_87	kinModCall	modified_base	1082393	1082393	28	+	.	coverage=153;context=CACCAATAAAACGCTGGACGACTTTACGCTGGAAAACGTGC;IPDRatio=1.54
CP008925 Salmonella_enterica_subsp._enterica_serovar_Cerro_87	kinModCall	modified_base	1082403	1082403	22	+	.	coverage=151;context=ACGCTGGACGACTTTACGCTGGAAAACGTGCTGAGCAATAA;IPDRatio=1.42
CP008925 Salmonella_enterica_subsp._enterica_serovar_Cerro_87	kinModCall	modified_base	1082408	1082408	40	-	.	coverage=146;context=TGACTTTATTGCTCAGCACGTTTTCCAGCGTAAAGTCGTCC;IPDRatio=1.68
CP008925 Salmonella_enterica_subsp._enterica_serovar_Cerro_87	kinModCall	modified_base	1082411	1082411	21	-	.	coverage=151;context=CGGTGACTTTATTGCTCAGCACGTTTTCCAGCGTAAAGTCG;IPDRatio=1.44
CP008925 Salmonella_enterica_subsp._enterica_serovar_Cerro_87	kinModCall	modified_base	1082416	1082416	24	+	.	coverage=154;context=TTACGCTGGAAAACGTGCTGAGCAATAAAGTCACCGCTCAG;IPDRatio=1.44
CP008925 Salmonella_enterica_subsp._enterica_serovar_Cerro_87	kinModCall	modified_base	1082419	1082419	23	+	.	coverage=153;context=CGCTGGAAAACGTGCTGAGCAATAAAGTCACCGCTCAGGAT;IPDRatio=1.48
CP008925 Salmonella_enterica_subsp._enterica_serovar_Cerro_87	kinModCall	modified_base	1082421	1082421	23	-	.	coverage=151;context=ATATCCTGAGCGGTGACTTTATTGCTCAGCACGTTTTCCAG;IPDRatio=1.45
CP008925 Salmonella_enterica_subsp._enterica_serovar_Cerro_87	kinModCall	modified_base	1082423	1082423	23	+	.	coverage=157;context=GGAAAACGTGCTGAGCAATAAAGTCACCGCTCAGGATATGC;IPDRatio=1.43
CP008925 Salmonella_enterica_subsp._enterica_serovar_Cerro_87	kinModCall	modified_base	1082424	1082424	23	+	.	coverage=148;context=GAAAACGTGCTGAGCAATAAAGTCACCGCTCAGGATATGCG;IPDRatio=1.44
CP008925 Salmonella_enterica_subsp._enterica_serovar_Cerro_87	kinModCall	modified_base	1082427	1082427	38	-	.	coverage=139;context=ATGCGCATATCCTGAGCGGTGACTTTATTGCTCAGCACGTT;IPDRatio=1.93
CP008925 Salmonella_enterica_subsp._enterica_serovar_Cerro_87	kinModCall	modified_base	1082435	1082435	22	+	.	coverage=149;context=GAGCAATAAAGTCACCGCTCAGGATATGCGCATTACCCCGG;IPDRatio=1.36
CP008925 Salmonella_enterica_subsp._enterica_serovar_Cerro_87	kinModCall	m6A	1082446	1082446	59	+	.	coverage=146;context=TCACCGCTCAGGATATGCGCATTACCCCGGAAACCCTGCGC;IPDRatio=1.94;frac=0.340;fracLow=0.214;fracUp=0.484;identificationQv=25
CP008925 Salmonella_enterica_subsp._enterica_serovar_Cerro_87	kinModCall	modified_base	1082447	1082447	31	-	.	coverage=143;context=AGCGCAGGGTTTCCGGGGTAATGCGCATATCCTGAGCGGTG;IPDRatio=1.54
CP008925 Salmonella_enterica_subsp._enterica_serovar_Cerro_87	kinModCall	modified_base	1082456	1082456	24	+	.	coverage=144;context=GGATATGCGCATTACCCCGGAAACCCTGCGCTTACAGGCGT;IPDRatio=1.42
CP008925 Salmonella_enterica_subsp._enterica_serovar_Cerro_87	kinModCall	modified_base	1082458	1082458	27	+	.	coverage=145;context=ATATGCGCATTACCCCGGAAACCCTGCGCTTACAGGCGTCT;IPDRatio=1.51
CP008925 Salmonella_enterica_subsp._enterica_serovar_Cerro_87	kinModCall	modified_base	1082466	1082466	41	+	.	coverage=140;context=ATTACCCCGGAAACCCTGCGCTTACAGGCGTCTATCGCCAA;IPDRatio=1.73
CP008925 Salmonella_enterica_subsp._enterica_serovar_Cerro_87	kinModCall	modified_base	1082519	1082519	21	-	.	coverage=153;context=TCAGTTCGGCGGCGCGTTCGAAGTTCATCGCCAGCCGGTCG;IPDRatio=1.40
CP008925 Salmonella_enterica_subsp._enterica_serovar_Cerro_87	kinModCall	modified_base	1082522	1082522	21	+	.	coverage=152;context=CCGGCTGGCGATGAACTTCGAACGCGCCGCCGAACTGACCG;IPDRatio=1.45
CP008925 Salmonella_enterica_subsp._enterica_serovar_Cerro_87	kinModCall	modified_base	1082534	1082534	24	+	.	coverage=147;context=GAACTTCGAACGCGCCGCCGAACTGACCGCGGTACCGGACG;IPDRatio=1.46
CP008925 Salmonella_enterica_subsp._enterica_serovar_Cerro_87	kinModCall	modified_base	1082544	1082544	29	+	.	coverage=134;context=CGCGCCGCCGAACTGACCGCGGTACCGGACGATCGCATTCT;IPDRatio=2.25
CP008925 Salmonella_enterica_subsp._enterica_serovar_Cerro_87	kinModCall	modified_base	1082547	1082547	38	+	.	coverage=147;context=GCCGCCGAACTGACCGCGGTACCGGACGATCGCATTCTTGA;IPDRatio=1.68
CP008925 Salmonella_enterica_subsp._enterica_serovar_Cerro_87	kinModCall	m6A	1082555	1082555	239	+	.	coverage=142;context=ACTGACCGCGGTACCGGACGATCGCATTCTTGAAATCTACA;IPDRatio=6.81;frac=1.000;fracLow=1.000;fracUp=1.000;identificationQv=253
CP008925 Salmonella_enterica_subsp._enterica_serovar_Cerro_87	kinModCall	m6A	1082556	1082556	195	-	.	coverage=151;context=TTGTAGATTTCAAGAATGCGATCGTCCGGTACCGCGGTCAG;IPDRatio=5.84;frac=1.000;fracLow=0.947;fracUp=1.000;identificationQv=182
CP008925 Salmonella_enterica_subsp._enterica_serovar_Cerro_87	kinModCall	modified_base	1082621	1082621	24	-	.	coverage=153;context=GGTTTTCGAGATCGTCGGCGATAGCGAGCAGCTCTTCTTTC;IPDRatio=1.48
CP008925 Salmonella_enterica_subsp._enterica_serovar_Cerro_87	kinModCall	m6A	1082630	1082630	216	+	.	coverage=151;context=GCTGCTCGCTATCGCCGACGATCTCGAAAACCGTTATCAGG;IPDRatio=7.05;frac=0.980;fracLow=0.892;fracUp=1.000;identificationQv=204
CP008925 Salmonella_enterica_subsp._enterica_serovar_Cerro_87	kinModCall	m6A	1082631	1082631	208	-	.	coverage=148;context=GCCTGATAACGGTTTTCGAGATCGTCGGCGATAGCGAGCAG;IPDRatio=6.60;frac=0.960;fracLow=0.854;fracUp=1.000;identificationQv=208
CP008925 Salmonella_enterica_subsp._enterica_serovar_Cerro_87	kinModCall	modified_base	1082639	1082639	23	+	.	coverage=144;context=TATCGCCGACGATCTCGAAAACCGTTATCAGGCAAAGATTT;IPDRatio=1.42
CP008925 Salmonella_enterica_subsp._enterica_serovar_Cerro_87	kinModCall	modified_base	1082643	1082643	29	+	.	coverage=146;context=GCCGACGATCTCGAAAACCGTTATCAGGCAAAGATTTGCGC;IPDRatio=1.55
CP008925 Salmonella_enterica_subsp._enterica_serovar_Cerro_87	kinModCall	modified_base	1082654	1082654	24	-	.	coverage=150;context=GAACGAAAGCTGCGCAAATCTTTGCCTGATAACGGTTTTCG;IPDRatio=1.47
CP008925 Salmonella_enterica_subsp._enterica_serovar_Cerro_87	kinModCall	modified_base	1082684	1082684	40	+	.	coverage=147;context=AGCTTTCGTTCGTGAAGCGGCAGGGCTGTACGTTGAGCGTA;IPDRatio=1.73
CP008925 Salmonella_enterica_subsp._enterica_serovar_Cerro_87	kinModCall	modified_base	1082726	1082726	30	+	.	coverage=151;context=AAAACTCAAAGGCGACGATTAATTACAGGGGTATGTGATGC;IPDRatio=1.54
CP008925 Salmonella_enterica_subsp._enterica_serovar_Cerro_87	kinModCall	modified_base	1082727	1082727	38	+	.	coverage=140;context=AAACTCAAAGGCGACGATTAATTACAGGGGTATGTGATGCG;IPDRatio=1.69
CP008925 Salmonella_enterica_subsp._enterica_serovar_Cerro_87	kinModCall	modified_base	1082728	1082728	31	-	.	coverage=149;context=TCGCATCACATACCCCTGTAATTAATCGTCGCCTTTGAGTT;IPDRatio=1.52
CP008925 Salmonella_enterica_subsp._enterica_serovar_Cerro_87	kinModCall	modified_base	1082732	1082732	26	+	.	coverage=145;context=CAAAGGCGACGATTAATTACAGGGGTATGTGATGCGATATA;IPDRatio=1.47
CP008925 Salmonella_enterica_subsp._enterica_serovar_Cerro_87	kinModCall	modified_base	1082739	1082739	22	-	.	coverage=142;context=CCAGCTATATATCGCATCACATACCCCTGTAATTAATCGTC;IPDRatio=1.41
CP008925 Salmonella_enterica_subsp._enterica_serovar_Cerro_87	kinModCall	m4C	1082740	1082740	83	-	.	coverage=144;context=GCCAGCTATATATCGCATCACATACCCCTGTAATTAATCGT;IPDRatio=2.41;frac=0.896;fracLow=0.687;fracUp=1.000;identificationQv=46
CP008925 Salmonella_enterica_subsp._enterica_serovar_Cerro_87	kinModCall	modified_base	1082748	1082748	49	+	.	coverage=139;context=TTACAGGGGTATGTGATGCGATATATAGCTGGCATTGACAT;IPDRatio=2.29
CP008925 Salmonella_enterica_subsp._enterica_serovar_Cerro_87	kinModCall	modified_base	1082752	1082752	26	+	.	coverage=142;context=AGGGGTATGTGATGCGATATATAGCTGGCATTGACATCGGC;IPDRatio=1.47
CP008925 Salmonella_enterica_subsp._enterica_serovar_Cerro_87	kinModCall	modified_base	1082761	1082761	21	+	.	coverage=144;context=TGATGCGATATATAGCTGGCATTGACATCGGCAACTCATCG;IPDRatio=1.39
CP008925 Salmonella_enterica_subsp._enterica_serovar_Cerro_87	kinModCall	m6A	1082763	1082763	49	-	.	coverage=152;context=GTCGATGAGTTGCCGATGTCAATGCCAGCTATATATCGCAT;IPDRatio=1.81;frac=0.255;fracLow=0.134;fracUp=0.363;identificationQv=14
CP008925 Salmonella_enterica_subsp._enterica_serovar_Cerro_87	kinModCall	modified_base	1082767	1082767	25	+	.	coverage=156;context=GATATATAGCTGGCATTGACATCGGCAACTCATCGACGGAA;IPDRatio=1.43
CP008925 Salmonella_enterica_subsp._enterica_serovar_Cerro_87	kinModCall	modified_base	1082800	1082800	23	+	.	coverage=164;context=CGACGGAAGTCGCCCTGGCGACTCTGAATGAGGCTGGTGCG;IPDRatio=1.46
CP008925 Salmonella_enterica_subsp._enterica_serovar_Cerro_87	kinModCall	m6A	1082802	1082802	259	-	.	coverage=168;context=AGCGCACCAGCCTCATTCAGAGTCGCCAGGGCGACTTCCGT;IPDRatio=7.75;frac=1.000;fracLow=1.000;fracUp=1.000;identificationQv=246
CP008925 Salmonella_enterica_subsp._enterica_serovar_Cerro_87	kinModCall	m6A	1082860	1082860	243	+	.	coverage=162;context=CGCTGGCGGAAACGACCGGGATCAAAGGCACGTTGCGTAAC;IPDRatio=6.36;frac=0.996;fracLow=0.938;fracUp=1.000;identificationQv=205
CP008925 Salmonella_enterica_subsp._enterica_serovar_Cerro_87	kinModCall	m6A	1082861	1082861	237	-	.	coverage=163;context=CGTTACGCAACGTGCCTTTGATCCCGGTCGTTTCCGCCAGC;IPDRatio=7.65;frac=0.980;fracLow=0.868;fracUp=1.000;identificationQv=222
CP008925 Salmonella_enterica_subsp._enterica_serovar_Cerro_87	kinModCall	modified_base	1082887	1082887	29	-	.	coverage=151;context=GGCGAGCGCTTCCTGAATGCCGAACACGTTACGCAACGTGC;IPDRatio=1.61
CP008925 Salmonella_enterica_subsp._enterica_serovar_Cerro_87	kinModCall	modified_base	1082909	1082909	27	-	.	coverage=166;context=TCCCCGCGCGTTTTGCAACGAGGGCGAGCGCTTCCTGAATG;IPDRatio=1.57
CP008925 Salmonella_enterica_subsp._enterica_serovar_Cerro_87	kinModCall	modified_base	1082919	1082919	21	+	.	coverage=162;context=GCGCTCGCCCTCGTTGCAAAACGCGCGGGGATCAATGTCAG;IPDRatio=1.47
CP008925 Salmonella_enterica_subsp._enterica_serovar_Cerro_87	kinModCall	m6A	1082929	1082929	219	+	.	coverage=158;context=TCGTTGCAAAACGCGCGGGGATCAATGTCAGCGATATTTCG;IPDRatio=7.50;frac=0.943;fracLow=0.819;fracUp=1.000;identificationQv=214
CP008925 Salmonella_enterica_subsp._enterica_serovar_Cerro_87	kinModCall	m6A	1082930	1082930	244	-	.	coverage=163;context=GCGAAATATCGCTGACATTGATCCCCGCGCGTTTTGCAACG;IPDRatio=8.78;frac=1.000;fracLow=0.951;fracUp=1.000;identificationQv=214
CP008925 Salmonella_enterica_subsp._enterica_serovar_Cerro_87	kinModCall	modified_base	1082931	1082931	27	-	.	coverage=153;context=AGCGAAATATCGCTGACATTGATCCCCGCGCGTTTTGCAAC;IPDRatio=1.58
CP008925 Salmonella_enterica_subsp._enterica_serovar_Cerro_87	kinModCall	modified_base	1082932	1082932	25	+	.	coverage=163;context=TTGCAAAACGCGCGGGGATCAATGTCAGCGATATTTCGCTC;IPDRatio=1.41
CP008925 Salmonella_enterica_subsp._enterica_serovar_Cerro_87	kinModCall	modified_base	1083001	1083001	38	+	.	coverage=156;context=TTGGCGATGTGGCGATGGAAACCATTACCGAAACCATCATC;IPDRatio=1.71
CP008925 Salmonella_enterica_subsp._enterica_serovar_Cerro_87	kinModCall	modified_base	1083009	1083009	23	-	.	coverage=156;context=GATTCGGTGATGATGGTTTCGGTAATGGTTTCCATCGCCAC;IPDRatio=1.67
CP008925 Salmonella_enterica_subsp._enterica_serovar_Cerro_87	kinModCall	modified_base	1083012	1083012	32	-	.	coverage=156;context=GTCGATTCGGTGATGATGGTTTCGGTAATGGTTTCCATCGC;IPDRatio=1.62
CP008925 Salmonella_enterica_subsp._enterica_serovar_Cerro_87	kinModCall	modified_base	1083040	1083040	32	-	.	coverage=149;context=CGGTGTTTTTGGGTTATGGCCAATCATTGTCGATTCGGTGA;IPDRatio=1.68
CP008925 Salmonella_enterica_subsp._enterica_serovar_Cerro_87	kinModCall	modified_base	1083044	1083044	24	+	.	coverage=164;context=CGAATCGACAATGATTGGCCATAACCCAAAAACACCGGGCG;IPDRatio=1.46
CP008925 Salmonella_enterica_subsp._enterica_serovar_Cerro_87	kinModCall	modified_base	1083069	1083069	27	+	.	coverage=170;context=CCAAAAACACCGGGCGGAGTAGGCCTTGGTGTGGGTATCAC;IPDRatio=1.47
CP008925 Salmonella_enterica_subsp._enterica_serovar_Cerro_87	kinModCall	modified_base	1083081	1083081	25	-	.	coverage=153;context=TCCGGCGTAATCGTGATACCCACACCAAGGCCTACTCCGCC;IPDRatio=1.47
CP008925 Salmonella_enterica_subsp._enterica_serovar_Cerro_87	kinModCall	modified_base	1083109	1083109	45	+	.	coverage=154;context=CGATTACGCCGGAGGAGCTGTTAACCCGCCCGGCGGACTCG;IPDRatio=1.80
CP008925 Salmonella_enterica_subsp._enterica_serovar_Cerro_87	kinModCall	modified_base	1083135	1083135	37	+	.	coverage=159;context=CGCCCGGCGGACTCGTCCTATATTCTGGTGGTATCGTCAGT;IPDRatio=1.67
CP008925 Salmonella_enterica_subsp._enterica_serovar_Cerro_87	kinModCall	modified_base	1083139	1083139	27	-	.	coverage=144;context=AAAGACTGACGATACCACCAGAATATAGGACGAGTCCGCCG;IPDRatio=1.57
CP008925 Salmonella_enterica_subsp._enterica_serovar_Cerro_87	kinModCall	modified_base	1083140	1083140	24	-	.	coverage=152;context=CAAAGACTGACGATACCACCAGAATATAGGACGAGTCCGCC;IPDRatio=1.49
CP008925 Salmonella_enterica_subsp._enterica_serovar_Cerro_87	kinModCall	modified_base	1083152	1083152	23	+	.	coverage=164;context=CTATATTCTGGTGGTATCGTCAGTCTTTGATTTTGCCGATA;IPDRatio=1.44
CP008925 Salmonella_enterica_subsp._enterica_serovar_Cerro_87	kinModCall	modified_base	1083153	1083153	22	+	.	coverage=159;context=TATATTCTGGTGGTATCGTCAGTCTTTGATTTTGCCGATAT;IPDRatio=1.61
CP008925 Salmonella_enterica_subsp._enterica_serovar_Cerro_87	kinModCall	m6A	1083178	1083178	57	+	.	coverage=160;context=TTGATTTTGCCGATATCGCCAATGTTATCAACGCCTCAATG;IPDRatio=1.90;frac=0.341;fracLow=0.205;fracUp=0.474;identificationQv=16
CP008925 Salmonella_enterica_subsp._enterica_serovar_Cerro_87	kinModCall	modified_base	1083185	1083185	59	-	.	coverage=146;context=CGGCGCGCATTGAGGCGTTGATAACATTGGCGATATCGGCA;IPDRatio=1.97
CP008925 Salmonella_enterica_subsp._enterica_serovar_Cerro_87	kinModCall	modified_base	1083187	1083187	22	+	.	coverage=160;context=CCGATATCGCCAATGTTATCAACGCCTCAATGCGCGCCGGA;IPDRatio=1.40
CP008925 Salmonella_enterica_subsp._enterica_serovar_Cerro_87	kinModCall	modified_base	1083193	1083193	26	-	.	coverage=150;context=CTGGTATCCGGCGCGCATTGAGGCGTTGATAACATTGGCGA;IPDRatio=1.50
CP008925 Salmonella_enterica_subsp._enterica_serovar_Cerro_87	kinModCall	modified_base	1083206	1083206	36	+	.	coverage=149;context=CAACGCCTCAATGCGCGCCGGATACCAGATTACCGGCGTCA;IPDRatio=1.71
CP008925 Salmonella_enterica_subsp._enterica_serovar_Cerro_87	kinModCall	modified_base	1083214	1083214	28	+	.	coverage=160;context=CAATGCGCGCCGGATACCAGATTACCGGCGTCATTTTGCAG;IPDRatio=1.51
CP008925 Salmonella_enterica_subsp._enterica_serovar_Cerro_87	kinModCall	modified_base	1083217	1083217	24	-	.	coverage=143;context=GCGCTGCAAAATGACGCCGGTAATCTGGTATCCGGCGCGCA;IPDRatio=1.49
CP008925 Salmonella_enterica_subsp._enterica_serovar_Cerro_87	kinModCall	modified_base	1083244	1083244	22	+	.	coverage=164;context=TCATTTTGCAGCGCGACGATGGCGTACTGGTCAGCAACCGG;IPDRatio=1.58
CP008925 Salmonella_enterica_subsp._enterica_serovar_Cerro_87	kinModCall	modified_base	1083260	1083260	37	+	.	coverage=160;context=CGATGGCGTACTGGTCAGCAACCGGCTGGAAAAATCGCTGC;IPDRatio=1.66
CP008925 Salmonella_enterica_subsp._enterica_serovar_Cerro_87	kinModCall	m6A	1083283	1083283	267	+	.	coverage=164;context=GGCTGGAAAAATCGCTGCCGATCGTTGACGAAGTTCTGTAC;IPDRatio=6.77;frac=1.000;fracLow=0.967;fracUp=1.000;identificationQv=269
CP008925 Salmonella_enterica_subsp._enterica_serovar_Cerro_87	kinModCall	m6A	1083284	1083284	243	-	.	coverage=154;context=TGTACAGAACTTCGTCAACGATCGGCAGCGATTTTTCCAGC;IPDRatio=7.78;frac=1.000;fracLow=0.948;fracUp=1.000;identificationQv=217
CP008925 Salmonella_enterica_subsp._enterica_serovar_Cerro_87	kinModCall	modified_base	1083341	1083341	23	+	.	coverage=167;context=GGGGATGCTGGCGGCGATTGAAGTCGCCGTGCCGGGGAAGG;IPDRatio=1.43
CP008925 Salmonella_enterica_subsp._enterica_serovar_Cerro_87	kinModCall	modified_base	1083347	1083347	33	+	.	coverage=167;context=GCTGGCGGCGATTGAAGTCGCCGTGCCGGGGAAGGTTATCG;IPDRatio=1.66
CP008925 Salmonella_enterica_subsp._enterica_serovar_Cerro_87	kinModCall	modified_base	1083359	1083359	28	+	.	coverage=162;context=TGAAGTCGCCGTGCCGGGGAAGGTTATCGAGACCCTCTCCA;IPDRatio=1.44
CP008925 Salmonella_enterica_subsp._enterica_serovar_Cerro_87	kinModCall	modified_base	1083360	1083360	26	-	.	coverage=154;context=TTGGAGAGGGTCTCGATAACCTTCCCCGGCACGGCGACTTC;IPDRatio=1.48
CP008925 Salmonella_enterica_subsp._enterica_serovar_Cerro_87	kinModCall	modified_base	1083446	1083446	30	+	.	coverage=167;context=GAAAAACATCGTCCCGATGGCGCGCGCGCTGATTGGCAACC;IPDRatio=1.56
CP008925 Salmonella_enterica_subsp._enterica_serovar_Cerro_87	kinModCall	modified_base	1083449	1083449	22	-	.	coverage=162;context=AACGGTTGCCAATCAGCGCGCGCGCCATCGGGACGATGTTT;IPDRatio=1.38
CP008925 Salmonella_enterica_subsp._enterica_serovar_Cerro_87	kinModCall	modified_base	1083457	1083457	25	+	.	coverage=161;context=TCCCGATGGCGCGCGCGCTGATTGGCAACCGTTCCGCCGTG;IPDRatio=1.43
CP008925 Salmonella_enterica_subsp._enterica_serovar_Cerro_87	kinModCall	modified_base	1083495	1083495	24	-	.	coverage=158;context=GCGCGCGCTTTGACGTCGCCGGATGGCGTTTTAACGACCAC;IPDRatio=1.47
CP008925 Salmonella_enterica_subsp._enterica_serovar_Cerro_87	kinModCall	modified_base	1083516	1083516	34	+	.	coverage=168;context=GGCGACGTCAAAGCGCGCGCAATACCCGCCGGTAACCTGGA;IPDRatio=1.62
CP008925 Salmonella_enterica_subsp._enterica_serovar_Cerro_87	kinModCall	modified_base	1083533	1083533	21	-	.	coverage=149;context=GACCCTGAGCCTGCAGCTCCAGGTTACCGGCGGGTATTGCG;IPDRatio=1.49
CP008925 Salmonella_enterica_subsp._enterica_serovar_Cerro_87	kinModCall	modified_base	1083540	1083540	21	-	.	coverage=147;context=ACGGTACGACCCTGAGCCTGCAGCTCCAGGTTACCGGCGGG;IPDRatio=1.45
CP008925 Salmonella_enterica_subsp._enterica_serovar_Cerro_87	kinModCall	modified_base	1083564	1083564	73	+	.	coverage=158;context=GCTCAGGGTCGTACCGTGCGCGTGGATGTTGCCGCCGGTGC;IPDRatio=2.94
CP008925 Salmonella_enterica_subsp._enterica_serovar_Cerro_87	kinModCall	modified_base	1083582	1083582	21	-	.	coverage=148;context=GCTTTCATGATAGCTTCGGCACCGGCGGCAACATCCACGCG;IPDRatio=1.37
CP008925 Salmonella_enterica_subsp._enterica_serovar_Cerro_87	kinModCall	m4C	1083597	1083597	43	-	.	coverage=150;context=CCGCAGTCGTCCACCGCTTTCATGATAGCTTCGGCACCGGC;IPDRatio=1.85;frac=1.000;fracLow=0.955;fracUp=1.000;identificationQv=6
CP008925 Salmonella_enterica_subsp._enterica_serovar_Cerro_87	kinModCall	m6A	1083599	1083599	26	+	.	coverage=166;context=CGGTGCCGAAGCTATCATGAAAGCGGTGGACGACTGCGGCA;IPDRatio=1.47;frac=0.296;fracLow=0.111;fracUp=0.461;identificationQv=13
CP008925 Salmonella_enterica_subsp._enterica_serovar_Cerro_87	kinModCall	modified_base	1083629	1083629	26	-	.	coverage=154;context=TCCCGGCCTCGCCGGTGACGTTGTCGAGCTTGCCGCAGTCG;IPDRatio=1.50
CP008925 Salmonella_enterica_subsp._enterica_serovar_Cerro_87	kinModCall	modified_base	1083649	1083649	22	+	.	coverage=157;context=ACGTCACCGGCGAGGCCGGGACCAATATCGGCGGCATGCTG;IPDRatio=1.45
CP008925 Salmonella_enterica_subsp._enterica_serovar_Cerro_87	kinModCall	m4C	1083687	1083687	39	+	.	coverage=157;context=CTGGAGCACGTACGCCAGACCATGGCCGAGCTAACCAATAA;IPDRatio=1.74;frac=1.000;fracLow=1.000;fracUp=1.000;identificationQv=20
CP008925 Salmonella_enterica_subsp._enterica_serovar_Cerro_87	kinModCall	modified_base	1083688	1083688	27	-	.	coverage=158;context=CTTATTGGTTAGCTCGGCCATGGTCTGGCGTACGTGCTCCA;IPDRatio=1.52
CP008925 Salmonella_enterica_subsp._enterica_serovar_Cerro_87	kinModCall	m4C	1083697	1083697	44	+	.	coverage=163;context=TACGCCAGACCATGGCCGAGCTAACCAATAAGCCCAGCAGC;IPDRatio=1.81;frac=0.372;fracLow=0.238;fracUp=0.498;identificationQv=16
CP008925 Salmonella_enterica_subsp._enterica_serovar_Cerro_87	kinModCall	modified_base	1083708	1083708	26	-	.	coverage=152;context=ATGAAAATCTCGCTGCTGGGCTTATTGGTTAGCTCGGCCAT;IPDRatio=1.46
CP008925 Salmonella_enterica_subsp._enterica_serovar_Cerro_87	kinModCall	m6A	1083734	1083734	238	+	.	coverage=174;context=CAGCGAGATTTTCATTCAGGATCTTCTGGCCGTTGACACCT;IPDRatio=6.35;frac=0.963;fracLow=0.873;fracUp=1.000;identificationQv=198
CP008925 Salmonella_enterica_subsp._enterica_serovar_Cerro_87	kinModCall	m6A	1083735	1083735	263	-	.	coverage=158;context=GAGGTGTCAACGGCCAGAAGATCCTGAATGAAAATCTCGCT;IPDRatio=6.41;frac=1.000;fracLow=1.000;fracUp=1.000;identificationQv=261
CP008925 Salmonella_enterica_subsp._enterica_serovar_Cerro_87	kinModCall	modified_base	1083791	1083791	29	+	.	coverage=177;context=CACCGGCGGTCTGGCCGGGGAGTTCTCGCTGGAGCAGGCCG;IPDRatio=1.54
CP008925 Salmonella_enterica_subsp._enterica_serovar_Cerro_87	kinModCall	modified_base	1083793	1083793	143	+	.	coverage=175;context=CCGGCGGTCTGGCCGGGGAGTTCTCGCTGGAGCAGGCCGTC;IPDRatio=4.24
CP008925 Salmonella_enterica_subsp._enterica_serovar_Cerro_87	kinModCall	modified_base	1083793	1083793	29	-	.	coverage=158;context=GACGGCCTGCTCCAGCGAGAACTCCCCGGCCAGACCGCCGG;IPDRatio=1.55
CP008925 Salmonella_enterica_subsp._enterica_serovar_Cerro_87	kinModCall	m6A	1083794	1083794	212	-	.	coverage=165;context=CGACGGCCTGCTCCAGCGAGAACTCCCCGGCCAGACCGCCG;IPDRatio=7.44;frac=0.904;fracLow=0.805;fracUp=1.000;identificationQv=172
CP008925 Salmonella_enterica_subsp._enterica_serovar_Cerro_87	kinModCall	m4C	1083798	1083798	67	-	.	coverage=171;context=ATGCCGACGGCCTGCTCCAGCGAGAACTCCCCGGCCAGACC;IPDRatio=2.14;frac=0.928;fracLow=0.769;fracUp=1.000;identificationQv=136
CP008925 Salmonella_enterica_subsp._enterica_serovar_Cerro_87	kinModCall	modified_base	1083849	1083849	31	+	.	coverage=180;context=GTGAAATCAGACCGTCTGCAAATGGCAATGATTGCCCGTGA;IPDRatio=1.55
CP008925 Salmonella_enterica_subsp._enterica_serovar_Cerro_87	kinModCall	m6A	1083857	1083857	23	-	.	coverage=168;context=GTTCGATTTCACGGGCAATCATTGCCATTTGCAGACGGTCT;IPDRatio=1.39;frac=0.145;fracLow=0.096;fracUp=0.201;identificationQv=3
CP008925 Salmonella_enterica_subsp._enterica_serovar_Cerro_87	kinModCall	modified_base	1083859	1083859	39	+	.	coverage=181;context=ACCGTCTGCAAATGGCAATGATTGCCCGTGAAATCGAACAG;IPDRatio=1.73
CP008925 Salmonella_enterica_subsp._enterica_serovar_Cerro_87	kinModCall	modified_base	1083880	1083880	23	+	.	coverage=182;context=TTGCCCGTGAAATCGAACAGAAGCTTAATATCGACGTGCAG;IPDRatio=1.38
CP008925 Salmonella_enterica_subsp._enterica_serovar_Cerro_87	kinModCall	modified_base	1083890	1083890	23	-	.	coverage=164;context=CGCCGCCGATCTGCACGTCGATATTAAGCTTCTGTTCGATT;IPDRatio=1.43
CP008925 Salmonella_enterica_subsp._enterica_serovar_Cerro_87	kinModCall	modified_base	1083891	1083891	28	-	.	coverage=159;context=GCGCCGCCGATCTGCACGTCGATATTAAGCTTCTGTTCGAT;IPDRatio=1.56
CP008925 Salmonella_enterica_subsp._enterica_serovar_Cerro_87	kinModCall	modified_base	1083893	1083893	28	+	.	coverage=184;context=CGAACAGAAGCTTAATATCGACGTGCAGATCGGCGGCGCTG;IPDRatio=1.56
CP008925 Salmonella_enterica_subsp._enterica_serovar_Cerro_87	kinModCall	m6A	1083901	1083901	262	+	.	coverage=184;context=AGCTTAATATCGACGTGCAGATCGGCGGCGCTGAGGCTGAG;IPDRatio=7.11;frac=1.000;fracLow=0.964;fracUp=1.000;identificationQv=249
CP008925 Salmonella_enterica_subsp._enterica_serovar_Cerro_87	kinModCall	m6A	1083902	1083902	278	-	.	coverage=170;context=CCTCAGCCTCAGCGCCGCCGATCTGCACGTCGATATTAAGC;IPDRatio=8.93;frac=1.000;fracLow=0.998;fracUp=1.000;identificationQv=282
CP008925 Salmonella_enterica_subsp._enterica_serovar_Cerro_87	kinModCall	modified_base	1083918	1083918	31	+	.	coverage=176;context=CAGATCGGCGGCGCTGAGGCTGAGGCCGCCATTCTGGGCGC;IPDRatio=1.52
CP008925 Salmonella_enterica_subsp._enterica_serovar_Cerro_87	kinModCall	modified_base	1083927	1083927	30	+	.	coverage=175;context=GGCGCTGAGGCTGAGGCCGCCATTCTGGGCGCGCTGACCAC;IPDRatio=1.50
CP008925 Salmonella_enterica_subsp._enterica_serovar_Cerro_87	kinModCall	m6A	1083955	1083955	41	+	.	coverage=183;context=GCGCGCTGACCACGCCGGGTACCACCCGACCGCTGGCGATC;IPDRatio=1.68;frac=0.225;fracLow=0.124;fracUp=0.320;identificationQv=4
CP008925 Salmonella_enterica_subsp._enterica_serovar_Cerro_87	kinModCall	modified_base	1083963	1083963	40	+	.	coverage=176;context=ACCACGCCGGGTACCACCCGACCGCTGGCGATCCTTGACCT;IPDRatio=1.67
CP008925 Salmonella_enterica_subsp._enterica_serovar_Cerro_87	kinModCall	modified_base	1083965	1083965	32	-	.	coverage=166;context=CGAGGTCAAGGATCGCCAGCGGTCGGGTGGTACCCGGCGTG;IPDRatio=1.88
CP008925 Salmonella_enterica_subsp._enterica_serovar_Cerro_87	kinModCall	m6A	1083973	1083973	278	+	.	coverage=179;context=GTACCACCCGACCGCTGGCGATCCTTGACCTCGGCGCGGGC;IPDRatio=7.31;frac=1.000;fracLow=0.961;fracUp=1.000;identificationQv=265
CP008925 Salmonella_enterica_subsp._enterica_serovar_Cerro_87	kinModCall	m6A	1083974	1083974	254	-	.	coverage=171;context=AGCCCGCGCCGAGGTCAAGGATCGCCAGCGGTCGGGTGGTA;IPDRatio=7.83;frac=0.993;fracLow=0.910;fracUp=1.000;identificationQv=234
CP008925 Salmonella_enterica_subsp._enterica_serovar_Cerro_87	kinModCall	modified_base	1083996	1083996	31	-	.	coverage=183;context=TTGACGATGGAGGCATCGGTGGAGCCCGCGCCGAGGTCAAG;IPDRatio=1.53
CP008925 Salmonella_enterica_subsp._enterica_serovar_Cerro_87	kinModCall	modified_base	1084065	1084065	21	+	.	coverage=188;context=CTCGCCGGGGCAGGCGACATGGTGACGATGATTATTGCCCG;IPDRatio=1.50
CP008925 Salmonella_enterica_subsp._enterica_serovar_Cerro_87	kinModCall	m6A	1084078	1084078	54	+	.	coverage=201;context=GCGACATGGTGACGATGATTATTGCCCGCGAACTGGGGCTG;IPDRatio=1.78;frac=0.250;fracLow=0.157;fracUp=0.365;identificationQv=5
CP008925 Salmonella_enterica_subsp._enterica_serovar_Cerro_87	kinModCall	modified_base	1084107	1084107	36	+	.	coverage=195;context=GAACTGGGGCTGGAAGACCGCTATCTGGCGGAAGAGATCAA;IPDRatio=1.64
CP008925 Salmonella_enterica_subsp._enterica_serovar_Cerro_87	kinModCall	modified_base	1084118	1084118	29	+	.	coverage=201;context=GGAAGACCGCTATCTGGCGGAAGAGATCAAAAAATACCCGC;IPDRatio=1.50
CP008925 Salmonella_enterica_subsp._enterica_serovar_Cerro_87	kinModCall	m6A	1084123	1084123	298	+	.	coverage=206;context=ACCGCTATCTGGCGGAAGAGATCAAAAAATACCCGCTGGCG;IPDRatio=7.64;frac=1.000;fracLow=0.936;fracUp=1.000;identificationQv=268
CP008925 Salmonella_enterica_subsp._enterica_serovar_Cerro_87	kinModCall	m6A	1084124	1084124	321	-	.	coverage=204;context=TCGCCAGCGGGTATTTTTTGATCTCTTCCGCCAGATAGCGG;IPDRatio=6.80;frac=0.971;fracLow=0.861;fracUp=1.000;identificationQv=295
CP008925 Salmonella_enterica_subsp._enterica_serovar_Cerro_87	kinModCall	modified_base	1084131	1084131	23	+	.	coverage=194;context=CTGGCGGAAGAGATCAAAAAATACCCGCTGGCGAAGGTCGA;IPDRatio=1.38
CP008925 Salmonella_enterica_subsp._enterica_serovar_Cerro_87	kinModCall	modified_base	1084134	1084134	23	+	.	coverage=215;context=GCGGAAGAGATCAAAAAATACCCGCTGGCGAAGGTCGAAAG;IPDRatio=1.40
CP008925 Salmonella_enterica_subsp._enterica_serovar_Cerro_87	kinModCall	modified_base	1084190	1084190	21	+	.	coverage=218;context=CCACGAGGACGGCAGCGTCCAGTTCTTCCCGACGCCGCTGC;IPDRatio=1.33
CP008925 Salmonella_enterica_subsp._enterica_serovar_Cerro_87	kinModCall	modified_base	1084195	1084195	25	-	.	coverage=201;context=GGGAGGCAGCGGCGTCGGGAAGAACTGGACGCTGCCGTCCT;IPDRatio=1.47
CP008925 Salmonella_enterica_subsp._enterica_serovar_Cerro_87	kinModCall	modified_base	1084214	1084214	29	-	.	coverage=220;context=AGACGCGGGCGAACACGGCGGGAGGCAGCGGCGTCGGGAAG;IPDRatio=1.50
CP008925 Salmonella_enterica_subsp._enterica_serovar_Cerro_87	kinModCall	modified_base	1084232	1084232	22	+	.	coverage=240;context=TCCCGCCGTGTTCGCCCGCGTCTGCGTGGTGAAACCGGACG;IPDRatio=1.40
CP008925 Salmonella_enterica_subsp._enterica_serovar_Cerro_87	kinModCall	modified_base	1084238	1084238	46	-	.	coverage=228;context=CCAGTTCGTCCGGTTTCACCACGCAGACGCGGGCGAACACG;IPDRatio=1.65
CP008925 Salmonella_enterica_subsp._enterica_serovar_Cerro_87	kinModCall	modified_base	1084289	1084289	26	-	.	coverage=213;context=TGCGGCGAATGGCGCGCACTTTTTCCAGCGCTAAGTCGCCG;IPDRatio=1.41
CP008925 Salmonella_enterica_subsp._enterica_serovar_Cerro_87	kinModCall	modified_base	1084300	1084300	25	+	.	coverage=233;context=CGCTGGAAAAAGTGCGCGCCATTCGCCGCAGCGCTAAAGAA;IPDRatio=1.38
CP008925 Salmonella_enterica_subsp._enterica_serovar_Cerro_87	kinModCall	modified_base	1084310	1084310	29	-	.	coverage=227;context=CAAAGACGCGTTCTTTAGCGCTGCGGCGAATGGCGCGCACT;IPDRatio=1.49
CP008925 Salmonella_enterica_subsp._enterica_serovar_Cerro_87	kinModCall	modified_base	1084323	1084323	24	+	.	coverage=223;context=CGCCGCAGCGCTAAAGAACGCGTCTTTGTCACCAACGCCCT;IPDRatio=1.41
CP008925 Salmonella_enterica_subsp._enterica_serovar_Cerro_87	kinModCall	m4C	1084350	1084350	27	-	.	coverage=219;context=GTTGGACTGACCTGGCGCAGCGCGCGCAGGGCGTTGGTGAC;IPDRatio=1.48;frac=0.317;fracLow=0.200;fracUp=0.438;identificationQv=5
CP008925 Salmonella_enterica_subsp._enterica_serovar_Cerro_87	kinModCall	modified_base	1084361	1084361	46	-	.	coverage=214;context=GAATGTTGCCGGTTGGACTGACCTGGCGCAGCGCGCGCAGG;IPDRatio=1.70
CP008925 Salmonella_enterica_subsp._enterica_serovar_Cerro_87	kinModCall	modified_base	1084365	1084365	22	+	.	coverage=226;context=CGCGCGCTGCGCCAGGTCAGTCCAACCGGCAACATTCGCGA;IPDRatio=1.37
CP008925 Salmonella_enterica_subsp._enterica_serovar_Cerro_87	kinModCall	modified_base	1084369	1084369	23	+	.	coverage=214;context=CGCTGCGCCAGGTCAGTCCAACCGGCAACATTCGCGATATT;IPDRatio=1.37
CP008925 Salmonella_enterica_subsp._enterica_serovar_Cerro_87	kinModCall	modified_base	1084397	1084397	25	+	.	coverage=229;context=CATTCGCGATATTCCGTTCGTGGTGCTGGTCGGCGGCTCGT;IPDRatio=1.56
CP008925 Salmonella_enterica_subsp._enterica_serovar_Cerro_87	kinModCall	modified_base	1084434	1084434	23	-	.	coverage=215;context=GCATCGGTGACCAACTGAGGAACTTCGAAATCCAGCGACGA;IPDRatio=1.40
CP008925 Salmonella_enterica_subsp._enterica_serovar_Cerro_87	kinModCall	modified_base	1084442	1084442	25	+	.	coverage=214;context=GGATTTCGAAGTTCCTCAGTTGGTCACCGATGCGCTGGCGC;IPDRatio=1.43
CP008925 Salmonella_enterica_subsp._enterica_serovar_Cerro_87	kinModCall	modified_base	1084453	1084453	25	-	.	coverage=216;context=CAGGCGGTAGTGCGCCAGCGCATCGGTGACCAACTGAGGAA;IPDRatio=1.43
CP008925 Salmonella_enterica_subsp._enterica_serovar_Cerro_87	kinModCall	modified_base	1084471	1084471	22	-	.	coverage=237;context=ATTTCCTCGCCCGGCGACCAGGCGGTAGTGCGCCAGCGCAT;IPDRatio=1.42
CP008925 Salmonella_enterica_subsp._enterica_serovar_Cerro_87	kinModCall	modified_base	1084547	1084547	25	-	.	coverage=227;context=CATGCGCAAACTCCTTGTGCCAGGAGAGAATCAGGCCGGTG;IPDRatio=1.44
CP008925 Salmonella_enterica_subsp._enterica_serovar_Cerro_87	kinModCall	modified_base	1084561	1084561	28	-	.	coverage=239;context=CTGTGATTACTGTCCATGCGCAAACTCCTTGTGCCAGGAGA;IPDRatio=1.45
CP008925 Salmonella_enterica_subsp._enterica_serovar_Cerro_87	kinModCall	modified_base	1084606	1084606	27	-	.	coverage=237;context=AGGCTGGCGCAGTCGTTGATAACGGTAATGACGATGGCCGG;IPDRatio=1.45
CP008925 Salmonella_enterica_subsp._enterica_serovar_Cerro_87	kinModCall	modified_base	1084611	1084611	31	-	.	coverage=228;context=GCCAGAGGCTGGCGCAGTCGTTGATAACGGTAATGACGATG;IPDRatio=1.68
CP008925 Salmonella_enterica_subsp._enterica_serovar_Cerro_87	kinModCall	modified_base	1084612	1084612	21	-	.	coverage=232;context=TGCCAGAGGCTGGCGCAGTCGTTGATAACGGTAATGACGAT;IPDRatio=1.36
CP008925 Salmonella_enterica_subsp._enterica_serovar_Cerro_87	kinModCall	m6A	1084626	1084626	324	-	.	coverage=231;context=CCAGCAGCACTTCGTGCCAGAGGCTGGCGCAGTCGTTGATA;IPDRatio=7.12;frac=0.948;fracLow=0.864;fracUp=1.000;identificationQv=305
CP008925 Salmonella_enterica_subsp._enterica_serovar_Cerro_87	kinModCall	m6A	1084683	1084683	26	+	.	coverage=222;context=CATCCCTTTCCTGCTTCAGCATCACCCGGCTGGAGATGTCG;IPDRatio=1.44;frac=0.176;fracLow=0.091;fracUp=0.261;identificationQv=10
CP008925 Salmonella_enterica_subsp._enterica_serovar_Cerro_87	kinModCall	modified_base	1084751	1084751	28	+	.	coverage=232;context=GCTCGCCGCTGCTGGTCGGCATTGCCTGCGATCGACACTCG;IPDRatio=1.44
CP008925 Salmonella_enterica_subsp._enterica_serovar_Cerro_87	kinModCall	m6A	1084761	1084761	379	+	.	coverage=240;context=GCTGGTCGGCATTGCCTGCGATCGACACTCGCTGGTCGTGC;IPDRatio=6.56;frac=1.000;fracLow=1.000;fracUp=1.000;identificationQv=332
CP008925 Salmonella_enterica_subsp._enterica_serovar_Cerro_87	kinModCall	m6A	1084762	1084762	332	-	.	coverage=235;context=TGCACGACCAGCGAGTGTCGATCGCAGGCAATGCCGACCAG;IPDRatio=6.63;frac=1.000;fracLow=0.960;fracUp=1.000;identificationQv=344
CP008925 Salmonella_enterica_subsp._enterica_serovar_Cerro_87	kinModCall	modified_base	1084776	1084776	26	+	.	coverage=232;context=CTGCGATCGACACTCGCTGGTCGTGCATTACAAGAATTTAC;IPDRatio=1.41
CP008925 Salmonella_enterica_subsp._enterica_serovar_Cerro_87	kinModCall	modified_base	1084787	1084787	21	+	.	coverage=241;context=ACTCGCTGGTCGTGCATTACAAGAATTTACCCGCATCGGCG;IPDRatio=1.32
CP008925 Salmonella_enterica_subsp._enterica_serovar_Cerro_87	kinModCall	modified_base	1084792	1084792	34	+	.	coverage=226;context=CTGGTCGTGCATTACAAGAATTTACCCGCATCGGCGCCGCT;IPDRatio=1.57
CP008925 Salmonella_enterica_subsp._enterica_serovar_Cerro_87	kinModCall	modified_base	1084818	1084818	27	+	.	coverage=245;context=CGCATCGGCGCCGCTTTTTACGCTGATGCATCATCAGGACA;IPDRatio=1.44
CP008925 Salmonella_enterica_subsp._enterica_serovar_Cerro_87	kinModCall	m6A	1084824	1084824	175	-	.	coverage=240;context=CCTGACTGTCCTGATGATGCATCAGCGTAAAAAGCGGCGCC;IPDRatio=3.63;frac=0.556;fracLow=0.469;fracUp=0.639;identificationQv=146
CP008925 Salmonella_enterica_subsp._enterica_serovar_Cerro_87	kinModCall	m6A	1084827	1084827	126	+	.	coverage=236;context=GCCGCTTTTTACGCTGATGCATCATCAGGACAGTCAGGCCC;IPDRatio=3.56;frac=0.435;fracLow=0.346;fracUp=0.531;identificationQv=83
CP008925 Salmonella_enterica_subsp._enterica_serovar_Cerro_87	kinModCall	modified_base	1084836	1084836	25	-	.	coverage=237;context=TATTACGATGGGCCTGACTGTCCTGATGATGCATCAGCGTA;IPDRatio=1.45
CP008925 Salmonella_enterica_subsp._enterica_serovar_Cerro_87	kinModCall	modified_base	1084853	1084853	43	+	.	coverage=243;context=AGGACAGTCAGGCCCATCGTAATACCGGTAATAACGCGGCA;IPDRatio=1.63
CP008925 Salmonella_enterica_subsp._enterica_serovar_Cerro_87	kinModCall	modified_base	1084861	1084861	23	-	.	coverage=241;context=ACCAGCCGTGCCGCGTTATTACCGGTATTACGATGGGCCTG;IPDRatio=1.39
CP008925 Salmonella_enterica_subsp._enterica_serovar_Cerro_87	kinModCall	modified_base	1084864	1084864	26	-	.	coverage=238;context=TTGACCAGCCGTGCCGCGTTATTACCGGTATTACGATGGGC;IPDRatio=1.42
CP008925 Salmonella_enterica_subsp._enterica_serovar_Cerro_87	kinModCall	m6A	1084884	1084884	85	+	.	coverage=244;context=TAACGCGGCACGGCTGGTCAAAGGGATCCCTTTCCGGGATC;IPDRatio=2.06;frac=0.202;fracLow=0.109;fracUp=0.291;identificationQv=6
CP008925 Salmonella_enterica_subsp._enterica_serovar_Cerro_87	kinModCall	m6A	1084889	1084889	322	+	.	coverage=238;context=CGGCACGGCTGGTCAAAGGGATCCCTTTCCGGGATCTCCAT;IPDRatio=7.16;frac=0.990;fracLow=0.938;fracUp=0.991;identificationQv=306
CP008925 Salmonella_enterica_subsp._enterica_serovar_Cerro_87	kinModCall	m6A	1084890	1084890	354	-	.	coverage=232;context=CATGGAGATCCCGGAAAGGGATCCCTTTGACCAGCCGTGCC;IPDRatio=6.97;frac=1.000;fracLow=1.000;fracUp=1.000;identificationQv=357
CP008925 Salmonella_enterica_subsp._enterica_serovar_Cerro_87	kinModCall	m6A	1084902	1084902	308	+	.	coverage=230;context=CAAAGGGATCCCTTTCCGGGATCTCCATGCTTAATCACAGG;IPDRatio=6.39;frac=1.000;fracLow=0.963;fracUp=1.000;identificationQv=284
CP008925 Salmonella_enterica_subsp._enterica_serovar_Cerro_87	kinModCall	modified_base	1084903	1084903	23	+	.	coverage=237;context=AAAGGGATCCCTTTCCGGGATCTCCATGCTTAATCACAGGA;IPDRatio=1.42
CP008925 Salmonella_enterica_subsp._enterica_serovar_Cerro_87	kinModCall	m6A	1084903	1084903	417	-	.	coverage=238;context=TCCTGTGATTAAGCATGGAGATCCCGGAAAGGGATCCCTTT;IPDRatio=7.03;frac=1.000;fracLow=0.981;fracUp=1.000;identificationQv=391
CP008925 Salmonella_enterica_subsp._enterica_serovar_Cerro_87	kinModCall	modified_base	1084914	1084914	32	+	.	coverage=240;context=TTTCCGGGATCTCCATGCTTAATCACAGGAGAACGGCAGTA;IPDRatio=1.48
CP008925 Salmonella_enterica_subsp._enterica_serovar_Cerro_87	kinModCall	modified_base	1084915	1084915	28	+	.	coverage=224;context=TTCCGGGATCTCCATGCTTAATCACAGGAGAACGGCAGTAT;IPDRatio=1.41
CP008925 Salmonella_enterica_subsp._enterica_serovar_Cerro_87	kinModCall	modified_base	1084920	1084920	32	+	.	coverage=231;context=GGATCTCCATGCTTAATCACAGGAGAACGGCAGTATGAATA;IPDRatio=1.75
CP008925 Salmonella_enterica_subsp._enterica_serovar_Cerro_87	kinModCall	modified_base	1084922	1084922	49	+	.	coverage=229;context=ATCTCCATGCTTAATCACAGGAGAACGGCAGTATGAATAAC;IPDRatio=2.10
CP008925 Salmonella_enterica_subsp._enterica_serovar_Cerro_87	kinModCall	modified_base	1084923	1084923	33	+	.	coverage=230;context=TCTCCATGCTTAATCACAGGAGAACGGCAGTATGAATAACG;IPDRatio=1.61
CP008925 Salmonella_enterica_subsp._enterica_serovar_Cerro_87	kinModCall	m6A	1084925	1084925	236	+	.	coverage=234;context=TCCATGCTTAATCACAGGAGAACGGCAGTATGAATAACGCA;IPDRatio=7.52;frac=0.883;fracLow=0.769;fracUp=0.963;identificationQv=66
CP008925 Salmonella_enterica_subsp._enterica_serovar_Cerro_87	kinModCall	m6A	1084926	1084926	47	+	.	coverage=229;context=CCATGCTTAATCACAGGAGAACGGCAGTATGAATAACGCAC;IPDRatio=1.89;frac=0.722;fracLow=0.695;fracUp=0.753;identificationQv=57
CP008925 Salmonella_enterica_subsp._enterica_serovar_Cerro_87	kinModCall	modified_base	1084926	1084926	159	-	.	coverage=241;context=GTGCGTTATTCATACTGCCGTTCTCCTGTGATTAAGCATGG;IPDRatio=2.88
CP008925 Salmonella_enterica_subsp._enterica_serovar_Cerro_87	kinModCall	m4C	1084928	1084928	39	-	.	coverage=229;context=CAGTGCGTTATTCATACTGCCGTTCTCCTGTGATTAAGCAT;IPDRatio=1.59;frac=0.364;fracLow=0.214;fracUp=0.508;identificationQv=4
CP008925 Salmonella_enterica_subsp._enterica_serovar_Cerro_87	kinModCall	modified_base	1084936	1084936	29	-	.	coverage=233;context=ACCAGTCCCAGTGCGTTATTCATACTGCCGTTCTCCTGTGA;IPDRatio=1.52
CP008925 Salmonella_enterica_subsp._enterica_serovar_Cerro_87	kinModCall	modified_base	1084940	1084940	22	+	.	coverage=239;context=AGGAGAACGGCAGTATGAATAACGCACTGGGACTGGTTGAA;IPDRatio=1.36
CP008925 Salmonella_enterica_subsp._enterica_serovar_Cerro_87	kinModCall	modified_base	1085059	1085059	28	-	.	coverage=219;context=TCGCCGCGAACCATGACGGTAACCAGGCCAGAACCAATTTT;IPDRatio=1.43
CP008925 Salmonella_enterica_subsp._enterica_serovar_Cerro_87	kinModCall	modified_base	1085095	1085095	25	+	.	coverage=187;context=GGCGATGTCGGCGCGGTTAAAGCAGCCGTAGATGCCGGCAG;IPDRatio=1.39
CP008925 Salmonella_enterica_subsp._enterica_serovar_Cerro_87	kinModCall	m6A	1085104	1085104	71	+	.	coverage=193;context=GGCGCGGTTAAAGCAGCCGTAGATGCCGGCAGCGCGGCGGC;IPDRatio=1.98;frac=0.373;fracLow=0.271;fracUp=0.481;identificationQv=17
CP008925 Salmonella_enterica_subsp._enterica_serovar_Cerro_87	kinModCall	modified_base	1085111	1085111	27	-	.	coverage=180;context=GACGCTTGCCGCCGCGCTGCCGGCATCTACGGCTGCTTTAA;IPDRatio=1.58
CP008925 Salmonella_enterica_subsp._enterica_serovar_Cerro_87	kinModCall	modified_base	1085117	1085117	27	-	.	coverage=197;context=ACCCACGACGCTTGCCGCCGCGCTGCCGGCATCTACGGCTG;IPDRatio=1.47
CP008925 Salmonella_enterica_subsp._enterica_serovar_Cerro_87	kinModCall	modified_base	1085125	1085125	25	+	.	coverage=193;context=GATGCCGGCAGCGCGGCGGCAAGCGTCGTGGGTGAAGTGAA;IPDRatio=1.44
CP008925 Salmonella_enterica_subsp._enterica_serovar_Cerro_87	kinModCall	m4C	1085149	1085149	74	+	.	coverage=185;context=GTCGTGGGTGAAGTGAAATCCTGCCACGTTATCCCGCGTCC;IPDRatio=2.07;frac=0.619;fracLow=0.315;fracUp=0.733;identificationQv=38
CP008925 Salmonella_enterica_subsp._enterica_serovar_Cerro_87	kinModCall	modified_base	1085157	1085157	23	+	.	coverage=193;context=TGAAGTGAAATCCTGCCACGTTATCCCGCGTCCGCACAGTG;IPDRatio=1.58
CP008925 Salmonella_enterica_subsp._enterica_serovar_Cerro_87	kinModCall	modified_base	1085168	1085168	23	+	.	coverage=179;context=CCTGCCACGTTATCCCGCGTCCGCACAGTGATGTTGAGGCC;IPDRatio=1.44
CP008925 Salmonella_enterica_subsp._enterica_serovar_Cerro_87	kinModCall	modified_base	1085188	1085188	56	+	.	coverage=170;context=CCGCACAGTGATGTTGAGGCCATTTTACCGAAATCAGCCTA;IPDRatio=2.02
CP008925 Salmonella_enterica_subsp._enterica_serovar_Cerro_87	kinModCall	modified_base	1085209	1085209	21	+	.	coverage=177;context=ATTTTACCGAAATCAGCCTAATCGATGGCGAATAAGGAGCA;IPDRatio=1.36
CP008925 Salmonella_enterica_subsp._enterica_serovar_Cerro_87	kinModCall	modified_base	1085251	1085251	43	+	.	coverage=178;context=CGCGTGAAGCAATCACTGGGATTACTTGAAGTTTGTGGTCT;IPDRatio=1.75
CP008925 Salmonella_enterica_subsp._enterica_serovar_Cerro_87	kinModCall	modified_base	1085253	1085253	42	-	.	coverage=183;context=CCAGACCACAAACTTCAAGTAATCCCAGTGATTGCTTCACG;IPDRatio=1.73
CP008925 Salmonella_enterica_subsp._enterica_serovar_Cerro_87	kinModCall	m6A	1085295	1085295	38	+	.	coverage=181;context=ACTGGCTATCAGCTGCGCCGATATCATGGCGAAATCCGCTT;IPDRatio=1.63;frac=0.338;fracLow=0.215;fracUp=0.454;identificationQv=19
CP008925 Salmonella_enterica_subsp._enterica_serovar_Cerro_87	kinModCall	modified_base	1085309	1085309	22	+	.	coverage=190;context=GCGCCGATATCATGGCGAAATCCGCTTCTATCACGCTGCTC;IPDRatio=1.39
CP008925 Salmonella_enterica_subsp._enterica_serovar_Cerro_87	kinModCall	modified_base	1085316	1085316	21	+	.	coverage=192;context=TATCATGGCGAAATCCGCTTCTATCACGCTGCTCGCCCTCG;IPDRatio=1.38
CP008925 Salmonella_enterica_subsp._enterica_serovar_Cerro_87	kinModCall	modified_base	1085339	1085339	23	+	.	coverage=204;context=TCACGCTGCTCGCCCTCGAAAAGACCAATGGTTCAGGCTGG;IPDRatio=1.42
CP008925 Salmonella_enterica_subsp._enterica_serovar_Cerro_87	kinModCall	modified_base	1085342	1085342	29	+	.	coverage=197;context=CGCTGCTCGCCCTCGAAAAGACCAATGGTTCAGGCTGGATG;IPDRatio=1.49
CP008925 Salmonella_enterica_subsp._enterica_serovar_Cerro_87	kinModCall	modified_base	1085372	1085372	36	+	.	coverage=192;context=CAGGCTGGATGGTGATTAAAATTACCGGTGATGTGGCCTCC;IPDRatio=1.66
CP008925 Salmonella_enterica_subsp._enterica_serovar_Cerro_87	kinModCall	modified_base	1085383	1085383	37	-	.	coverage=193;context=GCCGCCTGCACGGAGGCCACATCACCGGTAATTTTAATCAC;IPDRatio=1.60
CP008925 Salmonella_enterica_subsp._enterica_serovar_Cerro_87	kinModCall	modified_base	1085445	1085445	25	-	.	coverage=202;context=CGATAACCTTGTGGGCCACCAGACCATTCCGCTGTTCGGCA;IPDRatio=1.39
CP008925 Salmonella_enterica_subsp._enterica_serovar_Cerro_87	kinModCall	modified_base	1085463	1085463	29	-	.	coverage=205;context=TCCCTTCTCCGGGCCTGGCGATAACCTTGTGGGCCACCAGA;IPDRatio=1.47
CP008925 Salmonella_enterica_subsp._enterica_serovar_Cerro_87	kinModCall	modified_base	1085472	1085472	35	-	.	coverage=190;context=CGAGCAGGATCCCTTCTCCGGGCCTGGCGATAACCTTGTGG;IPDRatio=1.85
CP008925 Salmonella_enterica_subsp._enterica_serovar_Cerro_87	kinModCall	m6A	1085483	1085483	280	+	.	coverage=209;context=TCGCCAGGCCCGGAGAAGGGATCCTGCTCGCAGAGACACCC;IPDRatio=6.89;frac=1.000;fracLow=0.932;fracUp=1.000;identificationQv=290
CP008925 Salmonella_enterica_subsp._enterica_serovar_Cerro_87	kinModCall	m6A	1085484	1085484	321	-	.	coverage=210;context=AGGGTGTCTCTGCGAGCAGGATCCCTTCTCCGGGCCTGGCG;IPDRatio=6.15;frac=0.991;fracLow=0.930;fracUp=1.000;identificationQv=304
CP008925 Salmonella_enterica_subsp._enterica_serovar_Cerro_87	kinModCall	m6A	1085496	1085496	284	+	.	coverage=213;context=AGAAGGGATCCTGCTCGCAGAGACACCCTCCCCCTCCGTCA;IPDRatio=5.62;frac=0.923;fracLow=0.834;fracUp=1.000;identificationQv=266
CP008925 Salmonella_enterica_subsp._enterica_serovar_Cerro_87	kinModCall	modified_base	1085507	1085507	29	-	.	coverage=188;context=CTCAGGTTCAATGACGGAGGGGGAGGGTGTCTCTGCGAGCA;IPDRatio=1.59
CP008925 Salmonella_enterica_subsp._enterica_serovar_Cerro_87	kinModCall	m6A	1085518	1085518	21	-	.	coverage=213;context=GACGCTTCAGGCTCAGGTTCAATGACGGAGGGGGAGGGTGT;IPDRatio=1.36;frac=0.124;fracLow=0.049;fracUp=0.205;identificationQv=8
CP008925 Salmonella_enterica_subsp._enterica_serovar_Cerro_87	kinModCall	m6A	1085541	1085541	230	+	.	coverage=203;context=ACCTGAGCCTGAAGCGTCAGAGATAGCTGATGTCGTTTCTG;IPDRatio=4.96;frac=0.874;fracLow=0.780;fracUp=0.979;identificationQv=215
CP008925 Salmonella_enterica_subsp._enterica_serovar_Cerro_87	kinModCall	modified_base	1085545	1085545	22	+	.	coverage=199;context=GAGCCTGAAGCGTCAGAGATAGCTGATGTCGTTTCTGAAGC;IPDRatio=1.39
CP008925 Salmonella_enterica_subsp._enterica_serovar_Cerro_87	kinModCall	m4C	1085608	1085608	33	+	.	coverage=223;context=GAATCAGAACTGGTCAGCTGCAATCTGTGTCTGGATCCAAA;IPDRatio=1.53;frac=0.420;fracLow=0.246;fracUp=0.557;identificationQv=9
CP008925 Salmonella_enterica_subsp._enterica_serovar_Cerro_87	kinModCall	m6A	1085622	1085622	379	+	.	coverage=225;context=CAGCTGCAATCTGTGTCTGGATCCAAAATGTCCGCGCCAGA;IPDRatio=6.29;frac=1.000;fracLow=1.000;fracUp=1.000;identificationQv=405
CP008925 Salmonella_enterica_subsp._enterica_serovar_Cerro_87	kinModCall	m6A	1085623	1085623	251	-	.	coverage=217;context=TTCTGGCGCGGACATTTTGGATCCAGACACAGATTGCAGCT;IPDRatio=5.52;frac=0.912;fracLow=0.785;fracUp=1.000;identificationQv=256
CP008925 Salmonella_enterica_subsp._enterica_serovar_Cerro_87	kinModCall	modified_base	1085635	1085635	31	-	.	coverage=217;context=CGAGGTTCGCCCTTCTGGCGCGGACATTTTGGATCCAGACA;IPDRatio=1.52
CP008925 Salmonella_enterica_subsp._enterica_serovar_Cerro_87	kinModCall	modified_base	1085699	1085699	21	+	.	coverage=215;context=AGCGAGGTGAAGCGTAATGGATAAAGAGCTTTTGCAATCAA;IPDRatio=1.34
CP008925 Salmonella_enterica_subsp._enterica_serovar_Cerro_87	kinModCall	modified_base	1085730	1085730	21	+	.	coverage=210;context=TTGCAATCAACGGTCCGTAAAGTTCTCGACGAGATGCGCCA;IPDRatio=1.38
CP008925 Salmonella_enterica_subsp._enterica_serovar_Cerro_87	kinModCall	modified_base	1085753	1085753	22	+	.	coverage=213;context=TCTCGACGAGATGCGCCAGCGGCCTATTCCGCTGGGCGTCT;IPDRatio=1.53
CP008925 Salmonella_enterica_subsp._enterica_serovar_Cerro_87	kinModCall	modified_base	1085801	1085801	23	+	.	coverage=222;context=TCATATCCACCTGTCCGCGCAGGATTATGAGCGGCTGTTTC;IPDRatio=1.41
CP008925 Salmonella_enterica_subsp._enterica_serovar_Cerro_87	kinModCall	modified_base	1085804	1085804	27	+	.	coverage=215;context=TATCCACCTGTCCGCGCAGGATTATGAGCGGCTGTTTCCCG;IPDRatio=1.41
CP008925 Salmonella_enterica_subsp._enterica_serovar_Cerro_87	kinModCall	modified_base	1085807	1085807	27	+	.	coverage=222;context=CCACCTGTCCGCGCAGGATTATGAGCGGCTGTTTCCCGGCC;IPDRatio=1.41
CP008925 Salmonella_enterica_subsp._enterica_serovar_Cerro_87	kinModCall	modified_base	1085807	1085807	30	-	.	coverage=210;context=GGCCGGGAAACAGCCGCTCATAATCCTGCGCGGACAGGTGG;IPDRatio=1.45
CP008925 Salmonella_enterica_subsp._enterica_serovar_Cerro_87	kinModCall	modified_base	1085809	1085809	21	-	.	coverage=215;context=ATGGCCGGGAAACAGCCGCTCATAATCCTGCGCGGACAGGT;IPDRatio=1.38
CP008925 Salmonella_enterica_subsp._enterica_serovar_Cerro_87	kinModCall	modified_base	1085831	1085831	29	-	.	coverage=207;context=GCGCTTTTTTTTCGCTGATGGGATGGCCGGGAAACAGCCGC;IPDRatio=1.59
CP008925 Salmonella_enterica_subsp._enterica_serovar_Cerro_87	kinModCall	modified_base	1085839	1085839	26	-	.	coverage=225;context=CTGCAGTAGCGCTTTTTTTTCGCTGATGGGATGGCCGGGAA;IPDRatio=1.42
CP008925 Salmonella_enterica_subsp._enterica_serovar_Cerro_87	kinModCall	modified_base	1085847	1085847	26	+	.	coverage=211;context=CATCCCATCAGCGAAAAAAAAGCGCTACTGCAGCCGGGACA;IPDRatio=1.49
CP008925 Salmonella_enterica_subsp._enterica_serovar_Cerro_87	kinModCall	modified_base	1085864	1085864	34	+	.	coverage=196;context=AAAAGCGCTACTGCAGCCGGGACAATATGCTGCGGAGCAAA;IPDRatio=1.56
CP008925 Salmonella_enterica_subsp._enterica_serovar_Cerro_87	kinModCall	modified_base	1085865	1085865	24	+	.	coverage=229;context=AAAGCGCTACTGCAGCCGGGACAATATGCTGCGGAGCAAAC;IPDRatio=1.39
CP008925 Salmonella_enterica_subsp._enterica_serovar_Cerro_87	kinModCall	modified_base	1085879	1085879	22	+	.	coverage=227;context=GCCGGGACAATATGCTGCGGAGCAAACCGTCACCCTGGTAG;IPDRatio=1.40
CP008925 Salmonella_enterica_subsp._enterica_serovar_Cerro_87	kinModCall	modified_base	1085883	1085883	25	+	.	coverage=231;context=GGACAATATGCTGCGGAGCAAACCGTCACCCTGGTAGGGCC;IPDRatio=1.40
CP008925 Salmonella_enterica_subsp._enterica_serovar_Cerro_87	kinModCall	modified_base	1085890	1085890	23	+	.	coverage=226;context=ATGCTGCGGAGCAAACCGTCACCCTGGTAGGGCCGAAAGGA;IPDRatio=1.37
CP008925 Salmonella_enterica_subsp._enterica_serovar_Cerro_87	kinModCall	m4C	1085892	1085892	89	+	.	coverage=228;context=GCTGCGGAGCAAACCGTCACCCTGGTAGGGCCGAAAGGACA;IPDRatio=2.28;frac=0.579;fracLow=0.453;fracUp=0.736;identificationQv=25
CP008925 Salmonella_enterica_subsp._enterica_serovar_Cerro_87	kinModCall	modified_base	1085892	1085892	25	-	.	coverage=206;context=TGTCCTTTCGGCCCTACCAGGGTGACGGTTTGCTCCGCAGC;IPDRatio=1.53
CP008925 Salmonella_enterica_subsp._enterica_serovar_Cerro_87	kinModCall	modified_base	1085898	1085898	32	-	.	coverage=213;context=TTGAGCTGTCCTTTCGGCCCTACCAGGGTGACGGTTTGCTC;IPDRatio=1.51
CP008925 Salmonella_enterica_subsp._enterica_serovar_Cerro_87	kinModCall	m4C	1085900	1085900	47	-	.	coverage=212;context=TTTTGAGCTGTCCTTTCGGCCCTACCAGGGTGACGGTTTGC;IPDRatio=1.80;frac=0.440;fracLow=0.278;fracUp=0.573;identificationQv=15
CP008925 Salmonella_enterica_subsp._enterica_serovar_Cerro_87	kinModCall	modified_base	1085906	1085906	26	+	.	coverage=228;context=CGTCACCCTGGTAGGGCCGAAAGGACAGCTCAAAAATGTGC;IPDRatio=1.44
CP008925 Salmonella_enterica_subsp._enterica_serovar_Cerro_87	kinModCall	modified_base	1085907	1085907	25	+	.	coverage=219;context=GTCACCCTGGTAGGGCCGAAAGGACAGCTCAAAAATGTGCG;IPDRatio=1.40
CP008925 Salmonella_enterica_subsp._enterica_serovar_Cerro_87	kinModCall	modified_base	1085912	1085912	24	+	.	coverage=227;context=CCTGGTAGGGCCGAAAGGACAGCTCAAAAATGTGCGCCTGC;IPDRatio=1.39
CP008925 Salmonella_enterica_subsp._enterica_serovar_Cerro_87	kinModCall	modified_base	1085917	1085917	21	+	.	coverage=222;context=TAGGGCCGAAAGGACAGCTCAAAAATGTGCGCCTGCTCGGC;IPDRatio=1.37
CP008925 Salmonella_enterica_subsp._enterica_serovar_Cerro_87	kinModCall	modified_base	1085918	1085918	34	+	.	coverage=223;context=AGGGCCGAAAGGACAGCTCAAAAATGTGCGCCTGCTCGGCC;IPDRatio=1.54
CP008925 Salmonella_enterica_subsp._enterica_serovar_Cerro_87	kinModCall	modified_base	1085921	1085921	21	+	.	coverage=212;context=GCCGAAAGGACAGCTCAAAAATGTGCGCCTGCTCGGCCCGC;IPDRatio=1.37
CP008925 Salmonella_enterica_subsp._enterica_serovar_Cerro_87	kinModCall	modified_base	1085922	1085922	23	+	.	coverage=218;context=CCGAAAGGACAGCTCAAAAATGTGCGCCTGCTCGGCCCGCT;IPDRatio=1.39
CP008925 Salmonella_enterica_subsp._enterica_serovar_Cerro_87	kinModCall	modified_base	1085924	1085924	27	+	.	coverage=220;context=GAAAGGACAGCTCAAAAATGTGCGCCTGCTCGGCCCGCTGC;IPDRatio=1.46
CP008925 Salmonella_enterica_subsp._enterica_serovar_Cerro_87	kinModCall	modified_base	1085929	1085929	21	-	.	coverage=210;context=CGAGCGCAGCGGGCCGAGCAGGCGCACATTTTTGAGCTGTC;IPDRatio=1.41
CP008925 Salmonella_enterica_subsp._enterica_serovar_Cerro_87	kinModCall	modified_base	1085933	1085933	22	-	.	coverage=211;context=TTACCGAGCGCAGCGGGCCGAGCAGGCGCACATTTTTGAGC;IPDRatio=1.39
CP008925 Salmonella_enterica_subsp._enterica_serovar_Cerro_87	kinModCall	modified_base	1085951	1085951	23	-	.	coverage=220;context=GCGATATTTCTACCTGGCTTACCGAGCGCAGCGGGCCGAGC;IPDRatio=1.39
CP008925 Salmonella_enterica_subsp._enterica_serovar_Cerro_87	kinModCall	modified_base	1085952	1085952	24	+	.	coverage=227;context=CTCGGCCCGCTGCGCTCGGTAAGCCAGGTAGAAATATCGCG;IPDRatio=1.36
CP008925 Salmonella_enterica_subsp._enterica_serovar_Cerro_87	kinModCall	modified_base	1085953	1085953	42	+	.	coverage=218;context=TCGGCCCGCTGCGCTCGGTAAGCCAGGTAGAAATATCGCGT;IPDRatio=1.71
CP008925 Salmonella_enterica_subsp._enterica_serovar_Cerro_87	kinModCall	modified_base	1085955	1085955	35	+	.	coverage=229;context=GGCCCGCTGCGCTCGGTAAGCCAGGTAGAAATATCGCGTAC;IPDRatio=1.47
CP008925 Salmonella_enterica_subsp._enterica_serovar_Cerro_87	kinModCall	modified_base	1085961	1085961	49	+	.	coverage=222;context=CTGCGCTCGGTAAGCCAGGTAGAAATATCGCGTACCGATGC;IPDRatio=1.67
CP008925 Salmonella_enterica_subsp._enterica_serovar_Cerro_87	kinModCall	modified_base	1085962	1085962	34	-	.	coverage=214;context=CGCATCGGTACGCGATATTTCTACCTGGCTTACCGAGCGCA;IPDRatio=1.63
CP008925 Salmonella_enterica_subsp._enterica_serovar_Cerro_87	kinModCall	modified_base	1085964	1085964	25	+	.	coverage=231;context=CGCTCGGTAAGCCAGGTAGAAATATCGCGTACCGATGCGAG;IPDRatio=1.42
CP008925 Salmonella_enterica_subsp._enterica_serovar_Cerro_87	kinModCall	modified_base	1085996	1085996	31	-	.	coverage=208;context=ACATTCTCAGCGGCGCGGCAATCCCCAGCGTTCTCGCATCG;IPDRatio=1.48
CP008925 Salmonella_enterica_subsp._enterica_serovar_Cerro_87	kinModCall	modified_base	1086012	1086012	25	+	.	coverage=235;context=GGGATTGCCGCGCCGCTGAGAATGTCCGGCAACCTGAAGGG;IPDRatio=1.40
CP008925 Salmonella_enterica_subsp._enterica_serovar_Cerro_87	kinModCall	modified_base	1086023	1086023	23	+	.	coverage=218;context=GCCGCTGAGAATGTCCGGCAACCTGAAGGGCACACCTGGCA;IPDRatio=1.46
CP008925 Salmonella_enterica_subsp._enterica_serovar_Cerro_87	kinModCall	modified_base	1086037	1086037	22	+	.	coverage=230;context=CCGGCAACCTGAAGGGCACACCTGGCATCCGCCTGGTCAGC;IPDRatio=1.38
CP008925 Salmonella_enterica_subsp._enterica_serovar_Cerro_87	kinModCall	modified_base	1086039	1086039	31	-	.	coverage=221;context=GGGCTGACCAGGCGGATGCCAGGTGTGCCCTTCAGGTTGCC;IPDRatio=1.53
CP008925 Salmonella_enterica_subsp._enterica_serovar_Cerro_87	kinModCall	modified_base	1086049	1086049	48	-	.	coverage=208;context=TTCGCCAAAGGGGCTGACCAGGCGGATGCCAGGTGTGCCCT;IPDRatio=1.73
CP008925 Salmonella_enterica_subsp._enterica_serovar_Cerro_87	kinModCall	modified_base	1086066	1086066	23	+	.	coverage=233;context=CGCCTGGTCAGCCCCTTTGGCGAACTGGAGCTACCTTCCGG;IPDRatio=1.38
CP008925 Salmonella_enterica_subsp._enterica_serovar_Cerro_87	kinModCall	modified_base	1086068	1086068	52	+	.	coverage=237;context=CCTGGTCAGCCCCTTTGGCGAACTGGAGCTACCTTCCGGGG;IPDRatio=1.72
CP008925 Salmonella_enterica_subsp._enterica_serovar_Cerro_87	kinModCall	modified_base	1086076	1086076	22	+	.	coverage=229;context=GCCCCTTTGGCGAACTGGAGCTACCTTCCGGGGTTATCGTC;IPDRatio=1.34
CP008925 Salmonella_enterica_subsp._enterica_serovar_Cerro_87	kinModCall	modified_base	1086083	1086083	24	-	.	coverage=208;context=GCTGCGCGACGATAACCCCGGAAGGTAGCTCCAGTTCGCCA;IPDRatio=1.43
CP008925 Salmonella_enterica_subsp._enterica_serovar_Cerro_87	kinModCall	modified_base	1086091	1086091	30	+	.	coverage=252;context=TGGAGCTACCTTCCGGGGTTATCGTCGCGCAGCGGCATATT;IPDRatio=1.46
CP008925 Salmonella_enterica_subsp._enterica_serovar_Cerro_87	kinModCall	modified_base	1086092	1086092	32	-	.	coverage=242;context=GAATATGCCGCTGCGCGACGATAACCCCGGAAGGTAGCTCC;IPDRatio=1.49
CP008925 Salmonella_enterica_subsp._enterica_serovar_Cerro_87	kinModCall	m4C	1086106	1086106	39	+	.	coverage=264;context=GGGTTATCGTCGCGCAGCGGCATATTCATATGTCGCCGCTT;IPDRatio=1.55;frac=0.459;fracLow=0.342;fracUp=0.613;identificationQv=24
CP008925 Salmonella_enterica_subsp._enterica_serovar_Cerro_87	kinModCall	modified_base	1086109	1086109	21	+	.	coverage=260;context=TTATCGTCGCGCAGCGGCATATTCATATGTCGCCGCTTGAT;IPDRatio=1.36
CP008925 Salmonella_enterica_subsp._enterica_serovar_Cerro_87	kinModCall	modified_base	1086110	1086110	22	+	.	coverage=263;context=TATCGTCGCGCAGCGGCATATTCATATGTCGCCGCTTGATG;IPDRatio=1.36
CP008925 Salmonella_enterica_subsp._enterica_serovar_Cerro_87	kinModCall	m6A	1086136	1086136	412	+	.	coverage=279;context=TGTCGCCGCTTGATGCGCTGATCCTGAAGGTCTCCCACGGC;IPDRatio=7.26;frac=1.000;fracLow=0.943;fracUp=1.000;identificationQv=417
CP008925 Salmonella_enterica_subsp._enterica_serovar_Cerro_87	kinModCall	m6A	1086137	1086137	344	-	.	coverage=261;context=CGCCGTGGGAGACCTTCAGGATCAGCGCATCAAGCGGCGAC;IPDRatio=6.18;frac=0.986;fracLow=0.910;fracUp=1.000;identificationQv=304
CP008925 Salmonella_enterica_subsp._enterica_serovar_Cerro_87	kinModCall	modified_base	1086154	1086154	31	-	.	coverage=250;context=CGCTACCGAAACTCTATCGCCGTGGGAGACCTTCAGGATCA;IPDRatio=1.49
CP008925 Salmonella_enterica_subsp._enterica_serovar_Cerro_87	kinModCall	modified_base	1086165	1086165	34	+	.	coverage=263;context=GTCTCCCACGGCGATAGAGTTTCGGTAGCGATTGAAGGCGA;IPDRatio=1.53
CP008925 Salmonella_enterica_subsp._enterica_serovar_Cerro_87	kinModCall	modified_base	1086168	1086168	32	+	.	coverage=263;context=TCCCACGGCGATAGAGTTTCGGTAGCGATTGAAGGCGACGA;IPDRatio=1.66
CP008925 Salmonella_enterica_subsp._enterica_serovar_Cerro_87	kinModCall	modified_base	1086188	1086188	30	+	.	coverage=268;context=GGTAGCGATTGAAGGCGACGAGCGCGGGCTGATTTTCAACA;IPDRatio=1.45
CP008925 Salmonella_enterica_subsp._enterica_serovar_Cerro_87	kinModCall	modified_base	1086193	1086193	26	-	.	coverage=220;context=CACATTGTTGAAAATCAGCCCGCGCTCGTCGCCTTCAATCG;IPDRatio=1.43
CP008925 Salmonella_enterica_subsp._enterica_serovar_Cerro_87	kinModCall	modified_base	1086202	1086202	33	+	.	coverage=263;context=GCGACGAGCGCGGGCTGATTTTCAACAATGTGGCGATTCGC;IPDRatio=1.51
CP008925 Salmonella_enterica_subsp._enterica_serovar_Cerro_87	kinModCall	modified_base	1086225	1086225	26	+	.	coverage=269;context=AACAATGTGGCGATTCGCGTTTCACCGGACATGCGCCTCGA;IPDRatio=1.41
CP008925 Salmonella_enterica_subsp._enterica_serovar_Cerro_87	kinModCall	modified_base	1086253	1086253	23	+	.	coverage=256;context=ACATGCGCCTCGAAATGCACATTGATACCGATGAAGCCAAC;IPDRatio=1.38
CP008925 Salmonella_enterica_subsp._enterica_serovar_Cerro_87	kinModCall	modified_base	1086256	1086256	31	+	.	coverage=246;context=TGCGCCTCGAAATGCACATTGATACCGATGAAGCCAACGCC;IPDRatio=1.50
CP008925 Salmonella_enterica_subsp._enterica_serovar_Cerro_87	kinModCall	modified_base	1086287	1086287	33	+	.	coverage=262;context=AGCCAACGCCGCTGGTGCCGATAACCCGCAGGCCTTTGCCC;IPDRatio=1.51
CP008925 Salmonella_enterica_subsp._enterica_serovar_Cerro_87	kinModCall	modified_base	1086298	1086298	32	-	.	coverage=235;context=GCCTACCAGCCGGGCAAAGGCCTGCGGGTTATCGGCACCAG;IPDRatio=1.55
CP008925 Salmonella_enterica_subsp._enterica_serovar_Cerro_87	kinModCall	modified_base	1086319	1086319	38	-	.	coverage=226;context=GAGTTTCGCCGTTCATCGCGGGCCTACCAGCCGGGCAAAGG;IPDRatio=1.82
CP008925 Salmonella_enterica_subsp._enterica_serovar_Cerro_87	kinModCall	m6A	1086338	1086338	356	-	.	coverage=246;context=TCCTCGACAATGCGCTGCAGAGTTTCGCCGTTCATCGCGGG;IPDRatio=7.85;frac=0.968;fracLow=0.885;fracUp=1.000;identificationQv=338
CP008925 Salmonella_enterica_subsp._enterica_serovar_Cerro_87	kinModCall	modified_base	1086358	1086358	23	+	.	coverage=263;context=TCTGCAGCGCATTGTCGAGGAGATTGTCTCCCGACTGCAGC;IPDRatio=1.34
CP008925 Salmonella_enterica_subsp._enterica_serovar_Cerro_87	kinModCall	m6A	1086390	1086390	371	+	.	coverage=255;context=GACTGCAGCGCCGTGCCCAGAGCACGGTAACGCTGAGCGTT;IPDRatio=11.72;frac=0.985;fracLow=0.923;fracUp=1.000;identificationQv=369
CP008925 Salmonella_enterica_subsp._enterica_serovar_Cerro_87	kinModCall	m4C	1086392	1086392	28	+	.	coverage=259;context=CTGCAGCGCCGTGCCCAGAGCACGGTAACGCTGAGCGTTGC;IPDRatio=1.42;frac=0.214;fracLow=0.105;fracUp=0.333;identificationQv=16
CP008925 Salmonella_enterica_subsp._enterica_serovar_Cerro_87	kinModCall	modified_base	1086419	1086419	21	-	.	coverage=241;context=GCTGGGCAGTCGGCATCGCGAAGCTGCGCAACGCTCAGCGT;IPDRatio=1.34
CP008925 Salmonella_enterica_subsp._enterica_serovar_Cerro_87	kinModCall	modified_base	1086440	1086440	30	+	.	coverage=248;context=CGCGATGCCGACTGCCCAGCGCTGTTCTGTCAGCACGCGTC;IPDRatio=1.49
CP008925 Salmonella_enterica_subsp._enterica_serovar_Cerro_87	kinModCall	modified_base	1086442	1086442	24	+	.	coverage=240;context=CGATGCCGACTGCCCAGCGCTGTTCTGTCAGCACGCGTCGC;IPDRatio=1.40
CP008925 Salmonella_enterica_subsp._enterica_serovar_Cerro_87	kinModCall	modified_base	1086444	1086444	169	+	.	coverage=247;context=ATGCCGACTGCCCAGCGCTGTTCTGTCAGCACGCGTCGCTG;IPDRatio=3.41
CP008925 Salmonella_enterica_subsp._enterica_serovar_Cerro_87	kinModCall	m6A	1086444	1086444	63	-	.	coverage=229;context=CAGCGACGCGTGCTGACAGAACAGCGCTGGGCAGTCGGCAT;IPDRatio=2.02;frac=0.262;fracLow=0.180;fracUp=0.362;identificationQv=8
CP008925 Salmonella_enterica_subsp._enterica_serovar_Cerro_87	kinModCall	modified_base	1086445	1086445	42	+	.	coverage=240;context=TGCCGACTGCCCAGCGCTGTTCTGTCAGCACGCGTCGCTGC;IPDRatio=1.81
CP008925 Salmonella_enterica_subsp._enterica_serovar_Cerro_87	kinModCall	m6A	1086445	1086445	237	-	.	coverage=231;context=GCAGCGACGCGTGCTGACAGAACAGCGCTGGGCAGTCGGCA;IPDRatio=6.68;frac=0.874;fracLow=0.774;fracUp=0.961;identificationQv=202
CP008925 Salmonella_enterica_subsp._enterica_serovar_Cerro_87	kinModCall	m6A	1086449	1086449	27	-	.	coverage=241;context=ATGCGCAGCGACGCGTGCTGACAGAACAGCGCTGGGCAGTC;IPDRatio=1.46;frac=0.378;fracLow=0.251;fracUp=0.504;identificationQv=39
CP008925 Salmonella_enterica_subsp._enterica_serovar_Cerro_87	kinModCall	modified_base	1086454	1086454	22	+	.	coverage=252;context=CCCAGCGCTGTTCTGTCAGCACGCGTCGCTGCGCATCCTGC;IPDRatio=1.33
CP008925 Salmonella_enterica_subsp._enterica_serovar_Cerro_87	kinModCall	modified_base	1086463	1086463	25	+	.	coverage=255;context=GTTCTGTCAGCACGCGTCGCTGCGCATCCTGCTCGTCGACC;IPDRatio=1.40
CP008925 Salmonella_enterica_subsp._enterica_serovar_Cerro_87	kinModCall	modified_base	1086471	1086471	23	-	.	coverage=241;context=CAGCGGCAGGTCGACGAGCAGGATGCGCAGCGACGCGTGCT;IPDRatio=1.47
CP008925 Salmonella_enterica_subsp._enterica_serovar_Cerro_87	kinModCall	modified_base	1086490	1086490	25	-	.	coverage=251;context=CATCCGCAAGCTGACCCAGCAGCGGCAGGTCGACGAGCAGG;IPDRatio=1.38
CP008925 Salmonella_enterica_subsp._enterica_serovar_Cerro_87	kinModCall	modified_base	1086512	1086512	23	+	.	coverage=271;context=CTGGGTCAGCTTGCGGATGCAGAAACCGACGATGCCGCCGC;IPDRatio=1.35
CP008925 Salmonella_enterica_subsp._enterica_serovar_Cerro_87	kinModCall	modified_base	1086544	1086544	26	+	.	coverage=278;context=TGCCGCCGCCCGGAAAATTCACGACGCGCTGGCGTTTGGCA;IPDRatio=1.37
CP008925 Salmonella_enterica_subsp._enterica_serovar_Cerro_87	kinModCall	modified_base	1086547	1086547	21	-	.	coverage=250;context=GGATGCCAAACGCCAGCGCGTCGTGAATTTTCCGGGCGGCG;IPDRatio=1.44
CP008925 Salmonella_enterica_subsp._enterica_serovar_Cerro_87	kinModCall	modified_base	1086577	1086577	26	-	.	coverage=258;context=GCAGCTGGCTGTGCAGGCTGAGCTGTACGCGGATGCCAAAC;IPDRatio=1.39
CP008925 Salmonella_enterica_subsp._enterica_serovar_Cerro_87	kinModCall	modified_base	1086583	1086583	23	-	.	coverage=257;context=CCGGCAGCAGCTGGCTGTGCAGGCTGAGCTGTACGCGGATG;IPDRatio=1.36
CP008925 Salmonella_enterica_subsp._enterica_serovar_Cerro_87	kinModCall	modified_base	1086643	1086643	36	-	.	coverage=248;context=GCAGTCCGTGCTCGTCGGTGAATACCAGCGGCAGACGAGCC;IPDRatio=1.55
CP008925 Salmonella_enterica_subsp._enterica_serovar_Cerro_87	kinModCall	modified_base	1086671	1086671	21	+	.	coverage=258;context=GAGCACGGACTGCCGCTGGTTCTGCATGCGGGTTCGGTGCT;IPDRatio=1.34
CP008925 Salmonella_enterica_subsp._enterica_serovar_Cerro_87	kinModCall	modified_base	1086686	1086686	23	-	.	coverage=241;context=ACATCGCGATAGCTCAGCACCGAACCCGCATGCAGAACCAG;IPDRatio=1.34
CP008925 Salmonella_enterica_subsp._enterica_serovar_Cerro_87	kinModCall	modified_base	1086696	1086696	23	-	.	coverage=249;context=TAGCAGCGCGACATCGCGATAGCTCAGCACCGAACCCGCAT;IPDRatio=1.38
CP008925 Salmonella_enterica_subsp._enterica_serovar_Cerro_87	kinModCall	modified_base	1086717	1086717	29	+	.	coverage=265;context=ATCGCGATGTCGCGCTGCTAAGCCGGGGGCGTGTGGTTGTC;IPDRatio=1.41
CP008925 Salmonella_enterica_subsp._enterica_serovar_Cerro_87	kinModCall	modified_base	1086721	1086721	36	-	.	coverage=234;context=GGTGGACAACCACACGCCCCCGGCTTAGCAGCGCGACATCG;IPDRatio=1.60
CP008925 Salmonella_enterica_subsp._enterica_serovar_Cerro_87	kinModCall	m6A	1086747	1086747	151	-	.	coverage=262;context=CGCCATGGCGGTCACGATGCATTTGCGGTGGACAACCACAC;IPDRatio=2.97;frac=0.477;fracLow=0.355;fracUp=0.558;identificationQv=114
CP008925 Salmonella_enterica_subsp._enterica_serovar_Cerro_87	kinModCall	m6A	1086750	1086750	93	+	.	coverage=271;context=TGGTTGTCCACCGCAAATGCATCGTGACCGCCATGGCGCGT;IPDRatio=2.24;frac=0.351;fracLow=0.276;fracUp=0.429;identificationQv=25
CP008925 Salmonella_enterica_subsp._enterica_serovar_Cerro_87	kinModCall	modified_base	1086756	1086756	28	+	.	coverage=273;context=TCCACCGCAAATGCATCGTGACCGCCATGGCGCGTGACGCG;IPDRatio=1.42
CP008925 Salmonella_enterica_subsp._enterica_serovar_Cerro_87	kinModCall	modified_base	1086758	1086758	21	+	.	coverage=271;context=CACCGCAAATGCATCGTGACCGCCATGGCGCGTGACGCGGC;IPDRatio=1.33
CP008925 Salmonella_enterica_subsp._enterica_serovar_Cerro_87	kinModCall	modified_base	1086763	1086763	26	+	.	coverage=271;context=CAAATGCATCGTGACCGCCATGGCGCGTGACGCGGCCAATG;IPDRatio=1.40
CP008925 Salmonella_enterica_subsp._enterica_serovar_Cerro_87	kinModCall	m4C	1086767	1086767	47	-	.	coverage=258;context=CGCGCATTGGCCGCGTCACGCGCCATGGCGGTCACGATGCA;IPDRatio=1.64;frac=0.334;fracLow=0.215;fracUp=0.473;identificationQv=4
CP008925 Salmonella_enterica_subsp._enterica_serovar_Cerro_87	kinModCall	m6A	1086780	1086780	20	+	.	coverage=275;context=CCATGGCGCGTGACGCGGCCAATGCGCGGAATATTCAATTA;IPDRatio=1.38;frac=0.213;fracLow=0.127;fracUp=0.309;identificationQv=7
CP008925 Salmonella_enterica_subsp._enterica_serovar_Cerro_87	kinModCall	modified_base	1086789	1086789	23	+	.	coverage=274;context=GTGACGCGGCCAATGCGCGGAATATTCAATTAATTAAGCAG;IPDRatio=1.35
CP008925 Salmonella_enterica_subsp._enterica_serovar_Cerro_87	kinModCall	modified_base	1086791	1086791	21	+	.	coverage=266;context=GACGCGGCCAATGCGCGGAATATTCAATTAATTAAGCAGGA;IPDRatio=1.32
CP008925 Salmonella_enterica_subsp._enterica_serovar_Cerro_87	kinModCall	m6A	1086797	1086797	29	+	.	coverage=263;context=GCCAATGCGCGGAATATTCAATTAATTAAGCAGGAGTAAAT;IPDRatio=1.43;frac=0.190;fracLow=0.057;fracUp=0.316;identificationQv=6
CP008925 Salmonella_enterica_subsp._enterica_serovar_Cerro_87	kinModCall	modified_base	1086802	1086802	24	-	.	coverage=256;context=GCATGATTTACTCCTGCTTAATTAATTGAATATTCCGCGCA;IPDRatio=1.36
CP008925 Salmonella_enterica_subsp._enterica_serovar_Cerro_87	kinModCall	modified_base	1086814	1086814	26	+	.	coverage=269;context=TCAATTAATTAAGCAGGAGTAAATCATGCATCTGGCACGAG;IPDRatio=1.41
CP008925 Salmonella_enterica_subsp._enterica_serovar_Cerro_87	kinModCall	modified_base	1086814	1086814	25	-	.	coverage=246;context=CTCGTGCCAGATGCATGATTTACTCCTGCTTAATTAATTGA;IPDRatio=1.39
CP008925 Salmonella_enterica_subsp._enterica_serovar_Cerro_87	kinModCall	modified_base	1086816	1086816	33	-	.	coverage=257;context=GACTCGTGCCAGATGCATGATTTACTCCTGCTTAATTAATT;IPDRatio=1.55
CP008925 Salmonella_enterica_subsp._enterica_serovar_Cerro_87	kinModCall	modified_base	1086819	1086819	24	-	.	coverage=267;context=CGTGACTCGTGCCAGATGCATGATTTACTCCTGCTTAATTA;IPDRatio=1.39
CP008925 Salmonella_enterica_subsp._enterica_serovar_Cerro_87	kinModCall	m6A	1086820	1086820	254	-	.	coverage=267;context=CCGTGACTCGTGCCAGATGCATGATTTACTCCTGCTTAATT;IPDRatio=4.90;frac=0.685;fracLow=0.598;fracUp=0.757;identificationQv=232
CP008925 Salmonella_enterica_subsp._enterica_serovar_Cerro_87	kinModCall	m6A	1086823	1086823	324	+	.	coverage=272;context=TAAGCAGGAGTAAATCATGCATCTGGCACGAGTCACGGGCG;IPDRatio=5.15;frac=0.955;fracLow=0.876;fracUp=1.000;identificationQv=311
CP008925 Salmonella_enterica_subsp._enterica_serovar_Cerro_87	kinModCall	modified_base	1086843	1086843	22	-	.	coverage=263;context=TTTTTGCGTGGAGACAACCGCGCCCGTGACTCGTGCCAGAT;IPDRatio=1.36
CP008925 Salmonella_enterica_subsp._enterica_serovar_Cerro_87	kinModCall	modified_base	1086861	1086861	29	-	.	coverage=245;context=CCCAATCAAAGAAGGTGATTTTTGCGTGGAGACAACCGCGC;IPDRatio=1.46
CP008925 Salmonella_enterica_subsp._enterica_serovar_Cerro_87	kinModCall	modified_base	1086863	1086863	23	+	.	coverage=270;context=GCGGTTGTCTCCACGCAAAAATCACCTTCTTTGATTGGGAA;IPDRatio=1.38
CP008925 Salmonella_enterica_subsp._enterica_serovar_Cerro_87	kinModCall	modified_base	1086869	1086869	24	-	.	coverage=236;context=AGCTTTTTCCCAATCAAAGAAGGTGATTTTTGCGTGGAGAC;IPDRatio=1.42
CP008925 Salmonella_enterica_subsp._enterica_serovar_Cerro_87	kinModCall	modified_base	1086876	1086876	24	+	.	coverage=271;context=CGCAAAAATCACCTTCTTTGATTGGGAAAAAGCTGCTGCTG;IPDRatio=1.36
CP008925 Salmonella_enterica_subsp._enterica_serovar_Cerro_87	kinModCall	modified_base	1086889	1086889	23	+	.	coverage=261;context=TTCTTTGATTGGGAAAAAGCTGCTGCTGGTGCGTCGGGTCA;IPDRatio=1.38
CP008925 Salmonella_enterica_subsp._enterica_serovar_Cerro_87	kinModCall	modified_base	1086890	1086890	29	+	.	coverage=252;context=TCTTTGATTGGGAAAAAGCTGCTGCTGGTGCGTCGGGTCAG;IPDRatio=1.49
CP008925 Salmonella_enterica_subsp._enterica_serovar_Cerro_87	kinModCall	modified_base	1086923	1086923	28	+	.	coverage=270;context=CGGGTCAGCGCCGATGGCGAACTCCCCGCCTCGCCCACCTC;IPDRatio=1.40
CP008925 Salmonella_enterica_subsp._enterica_serovar_Cerro_87	kinModCall	modified_base	1086939	1086939	22	+	.	coverage=250;context=GCGAACTCCCCGCCTCGCCCACCTCCGGCGATGAAGTGGCC;IPDRatio=1.38
CP008925 Salmonella_enterica_subsp._enterica_serovar_Cerro_87	kinModCall	modified_base	1086953	1086953	36	+	.	coverage=244;context=TCGCCCACCTCCGGCGATGAAGTGGCCGTGGACTCCGTCGG;IPDRatio=1.54
CP008925 Salmonella_enterica_subsp._enterica_serovar_Cerro_87	kinModCall	modified_base	1086955	1086955	23	+	.	coverage=249;context=GCCCACCTCCGGCGATGAAGTGGCCGTGGACTCCGTCGGCG;IPDRatio=1.38
CP008925 Salmonella_enterica_subsp._enterica_serovar_Cerro_87	kinModCall	modified_base	1086958	1086958	43	-	.	coverage=211;context=CCGCGCCGACGGAGTCCACGGCCACTTCATCGCCGGAGGTG;IPDRatio=1.65
CP008925 Salmonella_enterica_subsp._enterica_serovar_Cerro_87	kinModCall	modified_base	1086965	1086965	23	+	.	coverage=247;context=GGCGATGAAGTGGCCGTGGACTCCGTCGGCGCGGGCGTCGG;IPDRatio=1.33
CP008925 Salmonella_enterica_subsp._enterica_serovar_Cerro_87	kinModCall	modified_base	1086974	1086974	25	+	.	coverage=249;context=GTGGCCGTGGACTCCGTCGGCGCGGGCGTCGGCGAACTGGT;IPDRatio=1.43
CP008925 Salmonella_enterica_subsp._enterica_serovar_Cerro_87	kinModCall	modified_base	1086986	1086986	33	+	.	coverage=250;context=TCCGTCGGCGCGGGCGTCGGCGAACTGGTTTTGCTCAGCGG;IPDRatio=1.52
CP008925 Salmonella_enterica_subsp._enterica_serovar_Cerro_87	kinModCall	modified_base	1086989	1086989	28	+	.	coverage=253;context=GTCGGCGCGGGCGTCGGCGAACTGGTTTTGCTCAGCGGCGG;IPDRatio=1.41
CP008925 Salmonella_enterica_subsp._enterica_serovar_Cerro_87	kinModCall	modified_base	1086996	1086996	21	-	.	coverage=233;context=GCTGGAGCCGCCGCTGAGCAAAACCAGTTCGCCGACGCCCG;IPDRatio=1.34
CP008925 Salmonella_enterica_subsp._enterica_serovar_Cerro_87	kinModCall	modified_base	1087019	1087019	50	+	.	coverage=239;context=CTCAGCGGCGGCTCCAGCGCCAGGCACGTTTTTTCCGGGCC;IPDRatio=1.72
CP008925 Salmonella_enterica_subsp._enterica_serovar_Cerro_87	kinModCall	modified_base	1087052	1087052	24	-	.	coverage=221;context=ATGCCGACAACGGCGAGGTCGATGGCCTCATTTGGCCCGGA;IPDRatio=1.38
CP008925 Salmonella_enterica_subsp._enterica_serovar_Cerro_87	kinModCall	m4C	1087070	1087070	61	+	.	coverage=248;context=ATCGACCTCGCCGTTGTCGGCATTGTAGATACGCTTTCGCG;IPDRatio=1.86;frac=0.489;fracLow=0.357;fracUp=0.632;identificationQv=14
CP008925 Salmonella_enterica_subsp._enterica_serovar_Cerro_87	kinModCall	m4C	1087099	1087099	29	+	.	coverage=235;context=TACGCTTTCGCGTTAAGGGGCGGTTATGGCGATTTATACCC;IPDRatio=1.50;frac=0.505;fracLow=0.317;fracUp=0.683;identificationQv=5
CP008925 Salmonella_enterica_subsp._enterica_serovar_Cerro_87	kinModCall	modified_base	1087106	1087106	30	-	.	coverage=212;context=CCTGTTCGGGTATAAATCGCCATAACCGCCCCTTAACGCGA;IPDRatio=1.52
CP008925 Salmonella_enterica_subsp._enterica_serovar_Cerro_87	kinModCall	m4C	1087108	1087108	63	+	.	coverage=235;context=GCGTTAAGGGGCGGTTATGGCGATTTATACCCGAACAGGTG;IPDRatio=1.85;frac=0.956;fracLow=0.706;fracUp=1.000;identificationQv=35
CP008925 Salmonella_enterica_subsp._enterica_serovar_Cerro_87	kinModCall	modified_base	1087113	1087113	33	+	.	coverage=217;context=AAGGGGCGGTTATGGCGATTTATACCCGAACAGGTGACGCT;IPDRatio=1.57
CP008925 Salmonella_enterica_subsp._enterica_serovar_Cerro_87	kinModCall	modified_base	1087115	1087115	28	-	.	coverage=220;context=CCAGCGTCACCTGTTCGGGTATAAATCGCCATAACCGCCCC;IPDRatio=1.44
CP008925 Salmonella_enterica_subsp._enterica_serovar_Cerro_87	kinModCall	modified_base	1087118	1087118	25	+	.	coverage=231;context=GCGGTTATGGCGATTTATACCCGAACAGGTGACGCTGGCAC;IPDRatio=1.54
CP008925 Salmonella_enterica_subsp._enterica_serovar_Cerro_87	kinModCall	modified_base	1087119	1087119	36	+	.	coverage=215;context=CGGTTATGGCGATTTATACCCGAACAGGTGACGCTGGCACC;IPDRatio=1.54
CP008925 Salmonella_enterica_subsp._enterica_serovar_Cerro_87	kinModCall	modified_base	1087124	1087124	35	-	.	coverage=213;context=GATGTGGTGCCAGCGTCACCTGTTCGGGTATAAATCGCCAT;IPDRatio=1.57
CP008925 Salmonella_enterica_subsp._enterica_serovar_Cerro_87	kinModCall	modified_base	1087126	1087126	34	-	.	coverage=219;context=GTGATGTGGTGCCAGCGTCACCTGTTCGGGTATAAATCGCC;IPDRatio=1.53
CP008925 Salmonella_enterica_subsp._enterica_serovar_Cerro_87	kinModCall	modified_base	1087137	1087137	31	+	.	coverage=236;context=CCCGAACAGGTGACGCTGGCACCACATCACTGTTTACCGGC;IPDRatio=1.48
CP008925 Salmonella_enterica_subsp._enterica_serovar_Cerro_87	kinModCall	modified_base	1087148	1087148	37	-	.	coverage=221;context=CTCACCCGCTGGCCGGTAAACAGTGATGTGGTGCCAGCGTC;IPDRatio=1.60
CP008925 Salmonella_enterica_subsp._enterica_serovar_Cerro_87	kinModCall	modified_base	1087149	1087149	23	+	.	coverage=224;context=ACGCTGGCACCACATCACTGTTTACCGGCCAGCGGGTGAGC;IPDRatio=1.41
CP008925 Salmonella_enterica_subsp._enterica_serovar_Cerro_87	kinModCall	modified_base	1087153	1087153	31	-	.	coverage=184;context=TTTTGCTCACCCGCTGGCCGGTAAACAGTGATGTGGTGCCA;IPDRatio=1.56
CP008925 Salmonella_enterica_subsp._enterica_serovar_Cerro_87	kinModCall	modified_base	1087168	1087168	42	-	.	coverage=219;context=CAACCCGCGGGTGGGTTTTGCTCACCCGCTGGCCGGTAAAC;IPDRatio=1.70
CP008925 Salmonella_enterica_subsp._enterica_serovar_Cerro_87	kinModCall	modified_base	1087174	1087174	29	+	.	coverage=236;context=CGGCCAGCGGGTGAGCAAAACCCACCCGCGGGTTGAAGCCT;IPDRatio=1.47
CP008925 Salmonella_enterica_subsp._enterica_serovar_Cerro_87	kinModCall	modified_base	1087215	1087215	24	+	.	coverage=237;context=ACGGCACGCTGGATGAGCTGAACGCCGCGCTGAGCCTGTGC;IPDRatio=1.42
CP008925 Salmonella_enterica_subsp._enterica_serovar_Cerro_87	kinModCall	modified_base	1087219	1087219	28	-	.	coverage=195;context=AGGCGCACAGGCTCAGCGCGGCGTTCAGCTCATCCAGCGTG;IPDRatio=1.53
CP008925 Salmonella_enterica_subsp._enterica_serovar_Cerro_87	kinModCall	modified_base	1087261	1087261	33	+	.	coverage=226;context=CGCCGCTGCGGATGAAAATCACCGCACCTTACTCGAGGCCA;IPDRatio=1.49
CP008925 Salmonella_enterica_subsp._enterica_serovar_Cerro_87	kinModCall	m4C	1087268	1087268	67	+	.	coverage=209;context=GCGGATGAAAATCACCGCACCTTACTCGAGGCCATCCAGCA;IPDRatio=2.04;frac=0.565;fracLow=0.437;fracUp=0.707;identificationQv=11
CP008925 Salmonella_enterica_subsp._enterica_serovar_Cerro_87	kinModCall	m6A	1087269	1087269	60	-	.	coverage=195;context=CTGCTGGATGGCCTCGAGTAAGGTGCGGTGATTTTCATCCG;IPDRatio=1.88;frac=0.299;fracLow=0.207;fracUp=0.409;identificationQv=9
CP008925 Salmonella_enterica_subsp._enterica_serovar_Cerro_87	kinModCall	modified_base	1087273	1087273	24	-	.	coverage=204;context=GTTGCTGCTGGATGGCCTCGAGTAAGGTGCGGTGATTTTCA;IPDRatio=1.49
CP008925 Salmonella_enterica_subsp._enterica_serovar_Cerro_87	kinModCall	modified_base	1087276	1087276	31	+	.	coverage=219;context=AAATCACCGCACCTTACTCGAGGCCATCCAGCAGCAACTTT;IPDRatio=1.54
CP008925 Salmonella_enterica_subsp._enterica_serovar_Cerro_87	kinModCall	modified_base	1087279	1087279	25	-	.	coverage=181;context=AAAAAAGTTGCTGCTGGATGGCCTCGAGTAAGGTGCGGTGA;IPDRatio=1.46
CP008925 Salmonella_enterica_subsp._enterica_serovar_Cerro_87	kinModCall	modified_base	1087281	1087281	21	-	.	coverage=208;context=CCAAAAAAGTTGCTGCTGGATGGCCTCGAGTAAGGTGCGGT;IPDRatio=1.37
CP008925 Salmonella_enterica_subsp._enterica_serovar_Cerro_87	kinModCall	modified_base	1087282	1087282	22	-	.	coverage=210;context=ACCAAAAAAGTTGCTGCTGGATGGCCTCGAGTAAGGTGCGG;IPDRatio=1.39
CP008925 Salmonella_enterica_subsp._enterica_serovar_Cerro_87	kinModCall	modified_base	1087294	1087294	24	-	.	coverage=199;context=GCTCTGCGCTAAACCAAAAAAGTTGCTGCTGGATGGCCTCG;IPDRatio=1.41
CP008925 Salmonella_enterica_subsp._enterica_serovar_Cerro_87	kinModCall	modified_base	1087298	1087298	23	+	.	coverage=213;context=GCCATCCAGCAGCAACTTTTTTGGTTTAGCGCAGAGCTGGC;IPDRatio=1.49
CP008925 Salmonella_enterica_subsp._enterica_serovar_Cerro_87	kinModCall	modified_base	1087299	1087299	101	+	.	coverage=197;context=CCATCCAGCAGCAACTTTTTTGGTTTAGCGCAGAGCTGGCC;IPDRatio=2.54
CP008925 Salmonella_enterica_subsp._enterica_serovar_Cerro_87	kinModCall	m6A	1087312	1087312	307	+	.	coverage=219;context=ACTTTTTTGGTTTAGCGCAGAGCTGGCCAGCGACAGCGAGC;IPDRatio=9.83;frac=0.887;fracLow=0.810;fracUp=0.958;identificationQv=271
CP008925 Salmonella_enterica_subsp._enterica_serovar_Cerro_87	kinModCall	modified_base	1087330	1087330	27	+	.	coverage=217;context=AGAGCTGGCCAGCGACAGCGAGCAGCCGTCGCCCAAACAGC;IPDRatio=1.46
CP008925 Salmonella_enterica_subsp._enterica_serovar_Cerro_87	kinModCall	modified_base	1087351	1087351	23	+	.	coverage=211;context=GCAGCCGTCGCCCAAACAGCGCTACATCAGCAGCAAAGAGA;IPDRatio=1.43
CP008925 Salmonella_enterica_subsp._enterica_serovar_Cerro_87	kinModCall	modified_base	1087353	1087353	22	-	.	coverage=212;context=AATCTCTTTGCTGCTGATGTAGCGCTGTTTGGGCGACGGCT;IPDRatio=1.38
CP008925 Salmonella_enterica_subsp._enterica_serovar_Cerro_87	kinModCall	modified_base	1087359	1087359	45	-	.	coverage=208;context=AGCCGAAATCTCTTTGCTGCTGATGTAGCGCTGTTTGGGCG;IPDRatio=1.74
CP008925 Salmonella_enterica_subsp._enterica_serovar_Cerro_87	kinModCall	modified_base	1087362	1087362	21	+	.	coverage=218;context=CCAAACAGCGCTACATCAGCAGCAAAGAGATTTCGGCTCTG;IPDRatio=1.37
CP008925 Salmonella_enterica_subsp._enterica_serovar_Cerro_87	kinModCall	m6A	1087379	1087379	302	-	.	coverage=218;context=CGATCGATAGCGGCTTCCAGAGCCGAAATCTCTTTGCTGCT;IPDRatio=9.99;frac=0.947;fracLow=0.881;fracUp=1.000;identificationQv=284
CP008925 Salmonella_enterica_subsp._enterica_serovar_Cerro_87	kinModCall	m6A	1087396	1087396	219	+	.	coverage=224;context=GGCTCTGGAAGCCGCTATCGATCGGGCAATGGCCCGCGTCG;IPDRatio=3.75;frac=0.960;fracLow=0.841;fracUp=1.000;identificationQv=217
CP008925 Salmonella_enterica_subsp._enterica_serovar_Cerro_87	kinModCall	m6A	1087397	1087397	311	-	.	coverage=217;context=TCGACGCGGGCCATTGCCCGATCGATAGCGGCTTCCAGAGC;IPDRatio=5.44;frac=1.000;fracLow=0.984;fracUp=1.000;identificationQv=297
CP008925 Salmonella_enterica_subsp._enterica_serovar_Cerro_87	kinModCall	m6A	1087405	1087405	30	-	.	coverage=214;context=GCAGCGGTTCGACGCGGGCCATTGCCCGATCGATAGCGGCT;IPDRatio=1.52;frac=0.290;fracLow=0.184;fracUp=0.406;identificationQv=5
CP008925 Salmonella_enterica_subsp._enterica_serovar_Cerro_87	kinModCall	modified_base	1087428	1087428	22	+	.	coverage=214;context=CCCGCGTCGAACCGCTGCACAGCTTTATTTTACCCGGACGC;IPDRatio=1.38
CP008925 Salmonella_enterica_subsp._enterica_serovar_Cerro_87	kinModCall	modified_base	1087430	1087430	24	+	.	coverage=221;context=CGCGTCGAACCGCTGCACAGCTTTATTTTACCCGGACGCTG;IPDRatio=1.39
CP008925 Salmonella_enterica_subsp._enterica_serovar_Cerro_87	kinModCall	modified_base	1087436	1087436	51	+	.	coverage=216;context=GAACCGCTGCACAGCTTTATTTTACCCGGACGCTGCGAAGC;IPDRatio=1.77
CP008925 Salmonella_enterica_subsp._enterica_serovar_Cerro_87	kinModCall	modified_base	1087440	1087440	27	+	.	coverage=215;context=CGCTGCACAGCTTTATTTTACCCGGACGCTGCGAAGCCGCG;IPDRatio=1.47
CP008925 Salmonella_enterica_subsp._enterica_serovar_Cerro_87	kinModCall	modified_base	1087448	1087448	28	-	.	coverage=207;context=AAGCGGCTCGCGGCTTCGCAGCGTCCGGGTAAAATAAAGCT;IPDRatio=1.52
CP008925 Salmonella_enterica_subsp._enterica_serovar_Cerro_87	kinModCall	modified_base	1087462	1087462	23	+	.	coverage=211;context=CGGACGCTGCGAAGCCGCGAGCCGCTTACATTTTGCCCGCA;IPDRatio=1.41
CP008925 Salmonella_enterica_subsp._enterica_serovar_Cerro_87	kinModCall	m4C	1087466	1087466	61	+	.	coverage=216;context=CGCTGCGAAGCCGCGAGCCGCTTACATTTTGCCCGCACGCT;IPDRatio=1.88;frac=0.365;fracLow=0.212;fracUp=0.492;identificationQv=5
CP008925 Salmonella_enterica_subsp._enterica_serovar_Cerro_87	kinModCall	modified_base	1087481	1087481	26	+	.	coverage=220;context=AGCCGCTTACATTTTGCCCGCACGCTGGCGCGCCGCGCCGA;IPDRatio=1.44
CP008925 Salmonella_enterica_subsp._enterica_serovar_Cerro_87	kinModCall	m4C	1087505	1087505	45	+	.	coverage=215;context=CTGGCGCGCCGCGCCGAACGCCGTCTGGTTGAACTGGCAAC;IPDRatio=1.75;frac=0.360;fracLow=0.235;fracUp=0.467;identificationQv=4
CP008925 Salmonella_enterica_subsp._enterica_serovar_Cerro_87	kinModCall	modified_base	1087528	1087528	26	+	.	coverage=218;context=TCTGGTTGAACTGGCAACTGAAGTCAACGTACGCCAGGTGC;IPDRatio=1.45
CP008925 Salmonella_enterica_subsp._enterica_serovar_Cerro_87	kinModCall	modified_base	1087529	1087529	32	+	.	coverage=212;context=CTGGTTGAACTGGCAACTGAAGTCAACGTACGCCAGGTGCT;IPDRatio=1.52
CP008925 Salmonella_enterica_subsp._enterica_serovar_Cerro_87	kinModCall	modified_base	1087560	1087560	26	+	.	coverage=218;context=GCCAGGTGCTGATGCGCTACATCAACCGCTTATCGGACTGC;IPDRatio=1.43
CP008925 Salmonella_enterica_subsp._enterica_serovar_Cerro_87	kinModCall	modified_base	1087563	1087563	30	-	.	coverage=192;context=CAGGCAGTCCGATAAGCGGTTGATGTAGCGCATCAGCACCT;IPDRatio=1.52
CP008925 Salmonella_enterica_subsp._enterica_serovar_Cerro_87	kinModCall	modified_base	1087576	1087576	21	+	.	coverage=205;context=CTACATCAACCGCTTATCGGACTGCCTGTACGCCCTGGCCC;IPDRatio=1.41
CP008925 Salmonella_enterica_subsp._enterica_serovar_Cerro_87	kinModCall	modified_base	1087595	1087595	21	-	.	coverage=195;context=GCATCGCTATCTTCCGCGCGGGCCAGGGCGTACAGGCAGTC;IPDRatio=1.39
CP008925 Salmonella_enterica_subsp._enterica_serovar_Cerro_87	kinModCall	modified_base	1087602	1087602	26	+	.	coverage=186;context=TGTACGCCCTGGCCCGCGCGGAAGATAGCGATGCGCACCAG;IPDRatio=1.47
CP008925 Salmonella_enterica_subsp._enterica_serovar_Cerro_87	kinModCall	modified_base	1087626	1087626	47	-	.	coverage=192;context=GCTAACTTCACGGATGATGTTGGCCTGGTGCGCATCGCTAT;IPDRatio=1.85
CP008925 Salmonella_enterica_subsp._enterica_serovar_Cerro_87	kinModCall	modified_base	1087629	1087629	32	+	.	coverage=204;context=GCGATGCGCACCAGGCCAACATCATCCGTGAAGTTAGCAAG;IPDRatio=1.51
CP008925 Salmonella_enterica_subsp._enterica_serovar_Cerro_87	kinModCall	modified_base	1087638	1087638	45	-	.	coverage=204;context=CAGATAGCGCTTGCTAACTTCACGGATGATGTTGGCCTGGT;IPDRatio=1.70
CP008925 Salmonella_enterica_subsp._enterica_serovar_Cerro_87	kinModCall	modified_base	1087645	1087645	23	-	.	coverage=199;context=TGGCAGCCAGATAGCGCTTGCTAACTTCACGGATGATGTTG;IPDRatio=1.37
CP008925 Salmonella_enterica_subsp._enterica_serovar_Cerro_87	kinModCall	modified_base	1087648	1087648	32	+	.	coverage=201;context=CATCATCCGTGAAGTTAGCAAGCGCTATCTGGCTGCCAGCC;IPDRatio=1.57
CP008925 Salmonella_enterica_subsp._enterica_serovar_Cerro_87	kinModCall	m4C	1087652	1087652	34	+	.	coverage=206;context=ATCCGTGAAGTTAGCAAGCGCTATCTGGCTGCCAGCCAGCC;IPDRatio=1.57;frac=0.489;fracLow=0.342;fracUp=0.614;identificationQv=5
CP008925 Salmonella_enterica_subsp._enterica_serovar_Cerro_87	kinModCall	modified_base	1087661	1087661	25	-	.	coverage=200;context=CTGCGGGTCGGCTGGCTGGCAGCCAGATAGCGCTTGCTAAC;IPDRatio=1.43
CP008925 Salmonella_enterica_subsp._enterica_serovar_Cerro_87	kinModCall	modified_base	1087684	1087684	32	+	.	coverage=205;context=CAGCCAGCCGACCCGCAGCAAGGAGACAACGCCCGTGGCCC;IPDRatio=1.49
CP008925 Salmonella_enterica_subsp._enterica_serovar_Cerro_87	kinModCall	modified_base	1087691	1087691	49	+	.	coverage=212;context=CCGACCCGCAGCAAGGAGACAACGCCCGTGGCCCTCTCATT;IPDRatio=1.73
CP008925 Salmonella_enterica_subsp._enterica_serovar_Cerro_87	kinModCall	modified_base	1087692	1087692	24	-	.	coverage=195;context=GAATGAGAGGGCCACGGGCGTTGTCTCCTTGCTGCGGGTCG;IPDRatio=1.43
CP008925 Salmonella_enterica_subsp._enterica_serovar_Cerro_87	kinModCall	modified_base	1087699	1087699	22	-	.	coverage=192;context=GATCGTGGAATGAGAGGGCCACGGGCGTTGTCTCCTTGCTG;IPDRatio=1.42
CP008925 Salmonella_enterica_subsp._enterica_serovar_Cerro_87	kinModCall	modified_base	1087709	1087709	32	+	.	coverage=197;context=ACAACGCCCGTGGCCCTCTCATTCCACGATCTGCACCAGCT;IPDRatio=1.45
CP008925 Salmonella_enterica_subsp._enterica_serovar_Cerro_87	kinModCall	m6A	1087711	1087711	33	-	.	coverage=190;context=TGAGCTGGTGCAGATCGTGGAATGAGAGGGCCACGGGCGTT;IPDRatio=1.58;frac=0.327;fracLow=0.208;fracUp=0.433;identificationQv=5
CP008925 Salmonella_enterica_subsp._enterica_serovar_Cerro_87	kinModCall	m6A	1087717	1087717	310	+	.	coverage=197;context=CGTGGCCCTCTCATTCCACGATCTGCACCAGCTCACCCGCG;IPDRatio=7.85;frac=1.000;fracLow=0.943;fracUp=1.000;identificationQv=294
CP008925 Salmonella_enterica_subsp._enterica_serovar_Cerro_87	kinModCall	m6A	1087718	1087718	282	-	.	coverage=185;context=GCGCGGGTGAGCTGGTGCAGATCGTGGAATGAGAGGGCCAC;IPDRatio=9.05;frac=1.000;fracLow=1.000;fracUp=1.000;identificationQv=236
CP008925 Salmonella_enterica_subsp._enterica_serovar_Cerro_87	kinModCall	m4C	1087728	1087728	69	+	.	coverage=197;context=CATTCCACGATCTGCACCAGCTCACCCGCGCCGCCGTTGAA;IPDRatio=2.08;frac=0.403;fracLow=0.277;fracUp=0.520;identificationQv=18
CP008925 Salmonella_enterica_subsp._enterica_serovar_Cerro_87	kinModCall	modified_base	1087729	1087729	30	-	.	coverage=187;context=GTTCAACGGCGGCGCGGGTGAGCTGGTGCAGATCGTGGAAT;IPDRatio=1.50
CP008925 Salmonella_enterica_subsp._enterica_serovar_Cerro_87	kinModCall	modified_base	1087731	1087731	26	-	.	coverage=180;context=GCGTTCAACGGCGGCGCGGGTGAGCTGGTGCAGATCGTGGA;IPDRatio=1.47
CP008925 Salmonella_enterica_subsp._enterica_serovar_Cerro_87	kinModCall	modified_base	1087748	1087748	34	+	.	coverage=196;context=CTCACCCGCGCCGCCGTTGAACGCGCGCAGCAGCTTCAGGT;IPDRatio=1.58
CP008925 Salmonella_enterica_subsp._enterica_serovar_Cerro_87	kinModCall	modified_base	1087769	1087769	41	+	.	coverage=187;context=CGCGCGCAGCAGCTTCAGGTTCCGGTAGTCGTCAGCATCGT;IPDRatio=1.65
CP008925 Salmonella_enterica_subsp._enterica_serovar_Cerro_87	kinModCall	modified_base	1087769	1087769	21	-	.	coverage=192;context=ACGATGCTGACGACTACCGGAACCTGAAGCTGCTGCGCGCG;IPDRatio=1.37
CP008925 Salmonella_enterica_subsp._enterica_serovar_Cerro_87	kinModCall	modified_base	1087789	1087789	21	-	.	coverage=190;context=TTTCCGTGCCGTGTGCGTCAACGATGCTGACGACTACCGGA;IPDRatio=1.41
CP008925 Salmonella_enterica_subsp._enterica_serovar_Cerro_87	kinModCall	modified_base	1087846	1087846	43	-	.	coverage=190;context=TTTTCGGCGCCAGCTCGCTGCTAACCAGCAGGGTGTCCGGC;IPDRatio=1.70
CP008925 Salmonella_enterica_subsp._enterica_serovar_Cerro_87	kinModCall	modified_base	1087852	1087852	21	+	.	coverage=208;context=CACCCTGCTGGTTAGCAGCGAGCTGGCGCCGAAAAAGGCCT;IPDRatio=1.37
CP008925 Salmonella_enterica_subsp._enterica_serovar_Cerro_87	kinModCall	modified_base	1087867	1087867	33	+	.	coverage=202;context=CAGCGAGCTGGCGCCGAAAAAGGCCTGGACCGCTGTTGCCA;IPDRatio=1.51
CP008925 Salmonella_enterica_subsp._enterica_serovar_Cerro_87	kinModCall	modified_base	1087872	1087872	23	-	.	coverage=199;context=TTTCATGGCAACAGCGGTCCAGGCCTTTTTCGGCGCCAGCT;IPDRatio=1.38
CP008925 Salmonella_enterica_subsp._enterica_serovar_Cerro_87	kinModCall	modified_base	1087918	1087918	22	+	.	coverage=218;context=GACCCACGAGCTGAGCGATGTTGTTCAGCCAGGCGCGGCGC;IPDRatio=1.40
CP008925 Salmonella_enterica_subsp._enterica_serovar_Cerro_87	kinModCall	modified_base	1087927	1087927	36	+	.	coverage=214;context=GCTGAGCGATGTTGTTCAGCCAGGCGCGGCGCTTTATGGCC;IPDRatio=1.60
CP008925 Salmonella_enterica_subsp._enterica_serovar_Cerro_87	kinModCall	modified_base	1087938	1087938	24	+	.	coverage=217;context=TTGTTCAGCCAGGCGCGGCGCTTTATGGCCTGGAAAGTCAT;IPDRatio=1.42
CP008925 Salmonella_enterica_subsp._enterica_serovar_Cerro_87	kinModCall	m6A	1087952	1087952	20	+	.	coverage=220;context=GCGGCGCTTTATGGCCTGGAAAGTCATTTACAGGGAAAAGT;IPDRatio=1.32;frac=0.415;fracLow=0.375;fracUp=0.454;identificationQv=8
CP008925 Salmonella_enterica_subsp._enterica_serovar_Cerro_87	kinModCall	modified_base	1087954	1087954	21	-	.	coverage=212;context=CCACTTTTCCCTGTAAATGACTTTCCAGGCCATAAAGCGCC;IPDRatio=1.41
CP008925 Salmonella_enterica_subsp._enterica_serovar_Cerro_87	kinModCall	m6A	1087957	1087957	31	+	.	coverage=216;context=GCTTTATGGCCTGGAAAGTCATTTACAGGGAAAAGTGGTCA;IPDRatio=1.50;frac=0.216;fracLow=0.100;fracUp=0.333;identificationQv=10
CP008925 Salmonella_enterica_subsp._enterica_serovar_Cerro_87	kinModCall	modified_base	1087969	1087969	23	-	.	coverage=192;context=CGCCGCCAAAGGTGACCACTTTTCCCTGTAAATGACTTTCC;IPDRatio=1.40
CP008925 Salmonella_enterica_subsp._enterica_serovar_Cerro_87	kinModCall	modified_base	1087972	1087972	41	+	.	coverage=208;context=AAGTCATTTACAGGGAAAAGTGGTCACCTTTGGCGGCGGTT;IPDRatio=1.68
CP008925 Salmonella_enterica_subsp._enterica_serovar_Cerro_87	kinModCall	modified_base	1087972	1087972	21	-	.	coverage=207;context=AACCGCCGCCAAAGGTGACCACTTTTCCCTGTAAATGACTT;IPDRatio=1.35
CP008925 Salmonella_enterica_subsp._enterica_serovar_Cerro_87	kinModCall	modified_base	1087988	1087988	22	+	.	coverage=214;context=AAAGTGGTCACCTTTGGCGGCGGTTACGCCCTGTGGCGCGA;IPDRatio=1.42
CP008925 Salmonella_enterica_subsp._enterica_serovar_Cerro_87	kinModCall	modified_base	1087992	1087992	34	-	.	coverage=205;context=GCCGTCGCGCCACAGGGCGTAACCGCCGCCAAAGGTGACCA;IPDRatio=1.60
CP008925 Salmonella_enterica_subsp._enterica_serovar_Cerro_87	kinModCall	modified_base	1088009	1088009	32	+	.	coverage=210;context=GGTTACGCCCTGTGGCGCGACGGCATATTAATTGGGGGTCT;IPDRatio=1.55
CP008925 Salmonella_enterica_subsp._enterica_serovar_Cerro_87	kinModCall	modified_base	1088012	1088012	29	+	.	coverage=213;context=TACGCCCTGTGGCGCGACGGCATATTAATTGGGGGTCTTGG;IPDRatio=1.47
CP008925 Salmonella_enterica_subsp._enterica_serovar_Cerro_87	kinModCall	modified_base	1088013	1088013	23	+	.	coverage=209;context=ACGCCCTGTGGCGCGACGGCATATTAATTGGGGGTCTTGGC;IPDRatio=1.38
CP008925 Salmonella_enterica_subsp._enterica_serovar_Cerro_87	kinModCall	modified_base	1088015	1088015	22	+	.	coverage=214;context=GCCCTGTGGCGCGACGGCATATTAATTGGGGGTCTTGGCAT;IPDRatio=1.36
CP008925 Salmonella_enterica_subsp._enterica_serovar_Cerro_87	kinModCall	modified_base	1088020	1088020	30	-	.	coverage=188;context=CGCTGATGCCAAGACCCCCAATTAATATGCCGTCGCGCCAC;IPDRatio=1.52
CP008925 Salmonella_enterica_subsp._enterica_serovar_Cerro_87	kinModCall	modified_base	1088027	1088027	23	-	.	coverage=194;context=CTGCCGCCGCTGATGCCAAGACCCCCAATTAATATGCCGTC;IPDRatio=1.37
CP008925 Salmonella_enterica_subsp._enterica_serovar_Cerro_87	kinModCall	modified_base	1088037	1088037	24	+	.	coverage=214;context=TAATTGGGGGTCTTGGCATCAGCGGCGGCAGCGTTGAGCAG;IPDRatio=1.41
CP008925 Salmonella_enterica_subsp._enterica_serovar_Cerro_87	kinModCall	modified_base	1088063	1088063	22	+	.	coverage=199;context=GGCAGCGTTGAGCAGGACATGGACATAGCACAGACCGCCAT;IPDRatio=1.44
CP008925 Salmonella_enterica_subsp._enterica_serovar_Cerro_87	kinModCall	modified_base	1088088	1088088	39	+	.	coverage=180;context=TAGCACAGACCGCCATTGCGGCTATTAACGTGGGAACTCAT;IPDRatio=1.66
CP008925 Salmonella_enterica_subsp._enterica_serovar_Cerro_87	kinModCall	modified_base	1088093	1088093	41	-	.	coverage=191;context=CATTGATGAGTTCCCACGTTAATAGCCGCAATGGCGGTCTG;IPDRatio=1.64
CP008925 Salmonella_enterica_subsp._enterica_serovar_Cerro_87	kinModCall	modified_base	1088096	1088096	43	-	.	coverage=185;context=ATTCATTGATGAGTTCCCACGTTAATAGCCGCAATGGCGGT;IPDRatio=1.77
CP008925 Salmonella_enterica_subsp._enterica_serovar_Cerro_87	kinModCall	modified_base	1088103	1088103	34	-	.	coverage=187;context=CAGAAGTATTCATTGATGAGTTCCCACGTTAATAGCCGCAA;IPDRatio=1.58
CP008925 Salmonella_enterica_subsp._enterica_serovar_Cerro_87	kinModCall	modified_base	1088111	1088111	24	+	.	coverage=209;context=ATTAACGTGGGAACTCATCAATGAATACTTCTGAACTCGAA;IPDRatio=1.39
CP008925 Salmonella_enterica_subsp._enterica_serovar_Cerro_87	kinModCall	modified_base	1088114	1088114	23	+	.	coverage=210;context=AACGTGGGAACTCATCAATGAATACTTCTGAACTCGAAACC;IPDRatio=1.44
CP008925 Salmonella_enterica_subsp._enterica_serovar_Cerro_87	kinModCall	modified_base	1088118	1088118	24	-	.	coverage=175;context=TCAGGGTTTCGAGTTCAGAAGTATTCATTGATGAGTTCCCA;IPDRatio=1.46
CP008925 Salmonella_enterica_subsp._enterica_serovar_Cerro_87	kinModCall	modified_base	1088119	1088119	22	-	.	coverage=186;context=ATCAGGGTTTCGAGTTCAGAAGTATTCATTGATGAGTTCCC;IPDRatio=1.38
CP008925 Salmonella_enterica_subsp._enterica_serovar_Cerro_87	kinModCall	modified_base	1088120	1088120	29	+	.	coverage=201;context=GGAACTCATCAATGAATACTTCTGAACTCGAAACCCTGATT;IPDRatio=1.50
CP008925 Salmonella_enterica_subsp._enterica_serovar_Cerro_87	kinModCall	modified_base	1088122	1088122	25	-	.	coverage=194;context=CGAATCAGGGTTTCGAGTTCAGAAGTATTCATTGATGAGTT;IPDRatio=1.44
CP008925 Salmonella_enterica_subsp._enterica_serovar_Cerro_87	kinModCall	modified_base	1088130	1088130	37	+	.	coverage=210;context=AATGAATACTTCTGAACTCGAAACCCTGATTCGCACCATTC;IPDRatio=1.52
CP008925 Salmonella_enterica_subsp._enterica_serovar_Cerro_87	kinModCall	modified_base	1088139	1088139	38	-	.	coverage=191;context=GCTCGCTAAGAATGGTGCGAATCAGGGTTTCGAGTTCAGAA;IPDRatio=1.63
CP008925 Salmonella_enterica_subsp._enterica_serovar_Cerro_87	kinModCall	m6A	1088147	1088147	54	+	.	coverage=199;context=TCGAAACCCTGATTCGCACCATTCTTAGCGAGCAATTAACC;IPDRatio=1.80;frac=0.209;fracLow=0.135;fracUp=0.305;identificationQv=14
CP008925 Salmonella_enterica_subsp._enterica_serovar_Cerro_87	kinModCall	modified_base	1088162	1088162	22	-	.	coverage=183;context=AGTTTGCGCCGGCGTGGTTAATTGCTCGCTAAGAATGGTGC;IPDRatio=1.42
CP008925 Salmonella_enterica_subsp._enterica_serovar_Cerro_87	kinModCall	modified_base	1088173	1088173	28	-	.	coverage=184;context=GGCTGGGCCGGAGTTTGCGCCGGCGTGGTTAATTGCTCGCT;IPDRatio=1.56
CP008925 Salmonella_enterica_subsp._enterica_serovar_Cerro_87	kinModCall	modified_base	1088226	1088226	24	+	.	coverage=204;context=GATTTTCCAGTCCGTGAGCGAGGCCATCGATGCCGCGCACC;IPDRatio=1.44
CP008925 Salmonella_enterica_subsp._enterica_serovar_Cerro_87	kinModCall	modified_base	1088233	1088233	26	+	.	coverage=209;context=CAGTCCGTGAGCGAGGCCATCGATGCCGCGCACCAGGCGTT;IPDRatio=1.43
CP008925 Salmonella_enterica_subsp._enterica_serovar_Cerro_87	kinModCall	modified_base	1088246	1088246	32	-	.	coverage=192;context=CTGATAACGTAAGAACGCCTGGTGCGCGGCATCGATGGCCT;IPDRatio=1.62
CP008925 Salmonella_enterica_subsp._enterica_serovar_Cerro_87	kinModCall	modified_base	1088252	1088252	189	+	.	coverage=198;context=TCGATGCCGCGCACCAGGCGTTCTTACGTTATCAGCAGTGC;IPDRatio=3.90
CP008925 Salmonella_enterica_subsp._enterica_serovar_Cerro_87	kinModCall	m6A	1088253	1088253	244	-	.	coverage=189;context=GGCACTGCTGATAACGTAAGAACGCCTGGTGCGCGGCATCG;IPDRatio=12.51;frac=0.959;fracLow=0.863;fracUp=1.000;identificationQv=113
CP008925 Salmonella_enterica_subsp._enterica_serovar_Cerro_87	kinModCall	modified_base	1088254	1088254	46	-	.	coverage=184;context=GGGCACTGCTGATAACGTAAGAACGCCTGGTGCGCGGCATC;IPDRatio=2.47
CP008925 Salmonella_enterica_subsp._enterica_serovar_Cerro_87	kinModCall	modified_base	1088256	1088256	30	-	.	coverage=191;context=GCGGGCACTGCTGATAACGTAAGAACGCCTGGTGCGCGGCA;IPDRatio=1.62
CP008925 Salmonella_enterica_subsp._enterica_serovar_Cerro_87	kinModCall	modified_base	1088257	1088257	70	-	.	coverage=194;context=AGCGGGCACTGCTGATAACGTAAGAACGCCTGGTGCGCGGC;IPDRatio=2.22
CP008925 Salmonella_enterica_subsp._enterica_serovar_Cerro_87	kinModCall	m6A	1088268	1088268	31	+	.	coverage=200;context=GGCGTTCTTACGTTATCAGCAGTGCCCGCTAAAAACCCGCA;IPDRatio=1.53;frac=0.210;fracLow=0.107;fracUp=0.327;identificationQv=6
CP008925 Salmonella_enterica_subsp._enterica_serovar_Cerro_87	kinModCall	modified_base	1088337	1088337	26	+	.	coverage=215;context=GCTGACGCCGCTGCTGGCGACCCTGGCGGAAGAGAGCGCCA;IPDRatio=1.45
CP008925 Salmonella_enterica_subsp._enterica_serovar_Cerro_87	kinModCall	modified_base	1088341	1088341	34	-	.	coverage=195;context=TCATTGGCGCTCTCTTCCGCCAGGGTCGCCAGCAGCGGCGT;IPDRatio=1.56
CP008925 Salmonella_enterica_subsp._enterica_serovar_Cerro_87	kinModCall	modified_base	1088345	1088345	29	+	.	coverage=180;context=CGCTGCTGGCGACCCTGGCGGAAGAGAGCGCCAATGAAACA;IPDRatio=1.55
CP008925 Salmonella_enterica_subsp._enterica_serovar_Cerro_87	kinModCall	modified_base	1088371	1088371	26	-	.	coverage=191;context=AGTTTATCTTCTTTGTTGCCCATCCCTGTTTCATTGGCGCT;IPDRatio=1.48
CP008925 Salmonella_enterica_subsp._enterica_serovar_Cerro_87	kinModCall	modified_base	1088388	1088388	37	-	.	coverage=196;context=CAGCCTTGTTTTTGAGGAGTTTATCTTCTTTGTTGCCCATC;IPDRatio=1.63
CP008925 Salmonella_enterica_subsp._enterica_serovar_Cerro_87	kinModCall	modified_base	1088391	1088391	25	-	.	coverage=204;context=GCGCAGCCTTGTTTTTGAGGAGTTTATCTTCTTTGTTGCCC;IPDRatio=1.39
CP008925 Salmonella_enterica_subsp._enterica_serovar_Cerro_87	kinModCall	m4C	1088401	1088401	35	+	.	coverage=219;context=GAAGATAAACTCCTCAAAAACAAGGCTGCGCTGGACAACAC;IPDRatio=1.53;frac=0.375;fracLow=0.217;fracUp=0.524;identificationQv=10
CP008925 Salmonella_enterica_subsp._enterica_serovar_Cerro_87	kinModCall	modified_base	1088431	1088431	22	+	.	coverage=220;context=CTGGACAACACGCCGGGCGTAGAAGATCTCACCACCACCGC;IPDRatio=1.33
CP008925 Salmonella_enterica_subsp._enterica_serovar_Cerro_87	kinModCall	modified_base	1088431	1088431	25	-	.	coverage=211;context=GCGGTGGTGGTGAGATCTTCTACGCCCGGCGTGTTGTCCAG;IPDRatio=1.44
CP008925 Salmonella_enterica_subsp._enterica_serovar_Cerro_87	kinModCall	m6A	1088436	1088436	297	+	.	coverage=215;context=CAACACGCCGGGCGTAGAAGATCTCACCACCACCGCGCTGA;IPDRatio=6.06;frac=0.931;fracLow=0.835;fracUp=1.000;identificationQv=277
CP008925 Salmonella_enterica_subsp._enterica_serovar_Cerro_87	kinModCall	modified_base	1088436	1088436	34	-	.	coverage=210;context=TCAGCGCGGTGGTGGTGAGATCTTCTACGCCCGGCGTGTTG;IPDRatio=1.65
CP008925 Salmonella_enterica_subsp._enterica_serovar_Cerro_87	kinModCall	m6A	1088437	1088437	295	-	.	coverage=208;context=GTCAGCGCGGTGGTGGTGAGATCTTCTACGCCCGGCGTGTT;IPDRatio=6.95;frac=0.983;fracLow=0.899;fracUp=1.000;identificationQv=258
CP008925 Salmonella_enterica_subsp._enterica_serovar_Cerro_87	kinModCall	modified_base	1088464	1088464	27	+	.	coverage=221;context=ACCACCGCGCTGACCGGCGACGGCGGCATGGTGCTGTTTGA;IPDRatio=1.47
CP008925 Salmonella_enterica_subsp._enterica_serovar_Cerro_87	kinModCall	modified_base	1088467	1088467	21	+	.	coverage=219;context=ACCGCGCTGACCGGCGACGGCGGCATGGTGCTGTTTGAATA;IPDRatio=1.48
CP008925 Salmonella_enterica_subsp._enterica_serovar_Cerro_87	kinModCall	modified_base	1088470	1088470	28	+	.	coverage=216;context=GCGCTGACCGGCGACGGCGGCATGGTGCTGTTTGAATACTC;IPDRatio=1.47
CP008925 Salmonella_enterica_subsp._enterica_serovar_Cerro_87	kinModCall	modified_base	1088485	1088485	23	+	.	coverage=211;context=GGCGGCATGGTGCTGTTTGAATACTCACCGTTTGGCGTTAT;IPDRatio=1.38
CP008925 Salmonella_enterica_subsp._enterica_serovar_Cerro_87	kinModCall	modified_base	1088509	1088509	27	+	.	coverage=218;context=TCACCGTTTGGCGTTATCGGTTCGGTCGCGCCGAGCACCAA;IPDRatio=1.44
CP008925 Salmonella_enterica_subsp._enterica_serovar_Cerro_87	kinModCall	modified_base	1088509	1088509	23	-	.	coverage=217;context=TTGGTGCTCGGCGCGACCGAACCGATAACGCCAAACGGTGA;IPDRatio=1.41
CP008925 Salmonella_enterica_subsp._enterica_serovar_Cerro_87	kinModCall	modified_base	1088522	1088522	23	-	.	coverage=212;context=GGTTTCCGTCGGGTTGGTGCTCGGCGCGACCGAACCGATAA;IPDRatio=1.40
CP008925 Salmonella_enterica_subsp._enterica_serovar_Cerro_87	kinModCall	modified_base	1088529	1088529	23	+	.	coverage=213;context=TTCGGTCGCGCCGAGCACCAACCCGACGGAAACCATCATCA;IPDRatio=1.41
CP008925 Salmonella_enterica_subsp._enterica_serovar_Cerro_87	kinModCall	modified_base	1088538	1088538	27	+	.	coverage=219;context=GCCGAGCACCAACCCGACGGAAACCATCATCAACAACAGCA;IPDRatio=1.45
CP008925 Salmonella_enterica_subsp._enterica_serovar_Cerro_87	kinModCall	modified_base	1088539	1088539	21	-	.	coverage=206;context=ATGCTGTTGTTGATGATGGTTTCCGTCGGGTTGGTGCTCGG;IPDRatio=1.39
CP008925 Salmonella_enterica_subsp._enterica_serovar_Cerro_87	kinModCall	modified_base	1088543	1088543	22	+	.	coverage=220;context=GCACCAACCCGACGGAAACCATCATCAACAACAGCATCAGC;IPDRatio=1.37
CP008925 Salmonella_enterica_subsp._enterica_serovar_Cerro_87	kinModCall	modified_base	1088548	1088548	23	-	.	coverage=204;context=AACATGCTGATGCTGTTGTTGATGATGGTTTCCGTCGGGTT;IPDRatio=1.40
CP008925 Salmonella_enterica_subsp._enterica_serovar_Cerro_87	kinModCall	modified_base	1088583	1088583	44	+	.	coverage=221;context=CATGTTGGCGGCGGGCAACAGCGTCTACTTTAGCCCGCATC;IPDRatio=1.75
CP008925 Salmonella_enterica_subsp._enterica_serovar_Cerro_87	kinModCall	modified_base	1088588	1088588	23	+	.	coverage=221;context=TGGCGGCGGGCAACAGCGTCTACTTTAGCCCGCATCCGGGA;IPDRatio=1.37
CP008925 Salmonella_enterica_subsp._enterica_serovar_Cerro_87	kinModCall	modified_base	1088591	1088591	21	-	.	coverage=204;context=CGCTCCCGGATGCGGGCTAAAGTAGACGCTGTTGCCCGCCG;IPDRatio=1.32
CP008925 Salmonella_enterica_subsp._enterica_serovar_Cerro_87	kinModCall	modified_base	1088592	1088592	23	+	.	coverage=217;context=GGCGGGCAACAGCGTCTACTTTAGCCCGCATCCGGGAGCGA;IPDRatio=1.38
CP008925 Salmonella_enterica_subsp._enterica_serovar_Cerro_87	kinModCall	modified_base	1088616	1088616	49	+	.	coverage=205;context=CCCGCATCCGGGAGCGAAAAAGGTCTCTCTGAAGCTGATTA;IPDRatio=1.73
CP008925 Salmonella_enterica_subsp._enterica_serovar_Cerro_87	kinModCall	modified_base	1088621	1088621	26	-	.	coverage=212;context=CAGGCTAATCAGCTTCAGAGAGACCTTTTTCGCTCCCGGAT;IPDRatio=1.44
CP008925 Salmonella_enterica_subsp._enterica_serovar_Cerro_87	kinModCall	m6A	1088623	1088623	259	-	.	coverage=211;context=ATCAGGCTAATCAGCTTCAGAGAGACCTTTTTCGCTCCCGG;IPDRatio=5.92;frac=0.964;fracLow=0.864;fracUp=1.000;identificationQv=254
CP008925 Salmonella_enterica_subsp._enterica_serovar_Cerro_87	kinModCall	m4C	1088654	1088654	29	-	.	coverage=226;context=GATGCCGCAGCAGCGGAAGGCAATCTCTTCAATCAGGCTAA;IPDRatio=1.48;frac=0.256;fracLow=0.136;fracUp=0.381;identificationQv=3
CP008925 Salmonella_enterica_subsp._enterica_serovar_Cerro_87	kinModCall	modified_base	1088677	1088677	40	+	.	coverage=230;context=TTCCGCTGCTGCGGCATCCGCAATCTGGTGGTGACCGTGGC;IPDRatio=1.63
CP008925 Salmonella_enterica_subsp._enterica_serovar_Cerro_87	kinModCall	modified_base	1088733	1088733	43	+	.	coverage=224;context=AGCGACCCAGCAGATGATGGCCCACCCGCGAATCGCGGTAC;IPDRatio=1.70
CP008925 Salmonella_enterica_subsp._enterica_serovar_Cerro_87	kinModCall	modified_base	1088759	1088759	33	+	.	coverage=222;context=CGCGAATCGCGGTACTGGCTATTACCGGCGGCCCCGGCATT;IPDRatio=1.50
CP008925 Salmonella_enterica_subsp._enterica_serovar_Cerro_87	kinModCall	modified_base	1088781	1088781	25	-	.	coverage=222;context=CGCTCTTCATGCCCATTGCCACAATGCCGGGGCCGCCGGTA;IPDRatio=1.41
CP008925 Salmonella_enterica_subsp._enterica_serovar_Cerro_87	kinModCall	modified_base	1088809	1088809	21	-	.	coverage=212;context=CCCGCGCCAGCGCCAATCACCTTCTTACCGCTCTTCATGCC;IPDRatio=1.36
CP008925 Salmonella_enterica_subsp._enterica_serovar_Cerro_87	kinModCall	modified_base	1088816	1088816	31	-	.	coverage=207;context=CGGGTTACCCGCGCCAGCGCCAATCACCTTCTTACCGCTCT;IPDRatio=1.53
CP008925 Salmonella_enterica_subsp._enterica_serovar_Cerro_87	kinModCall	modified_base	1088829	1088829	36	+	.	coverage=198;context=GGTGATTGGCGCTGGCGCGGGTAACCCGCCCTGCATCGTCG;IPDRatio=1.67
CP008925 Salmonella_enterica_subsp._enterica_serovar_Cerro_87	kinModCall	modified_base	1088862	1088862	34	+	.	coverage=228;context=CATCGTCGATGAAACAGCGGACCTGGTGAAAGCGGCAGAAG;IPDRatio=1.53
CP008925 Salmonella_enterica_subsp._enterica_serovar_Cerro_87	kinModCall	modified_base	1088872	1088872	27	+	.	coverage=219;context=GAAACAGCGGACCTGGTGAAAGCGGCAGAAGATATCATCAA;IPDRatio=1.41
CP008925 Salmonella_enterica_subsp._enterica_serovar_Cerro_87	kinModCall	modified_base	1088885	1088885	22	+	.	coverage=216;context=TGGTGAAAGCGGCAGAAGATATCATCAACGGCGCGTCATTC;IPDRatio=1.38
CP008925 Salmonella_enterica_subsp._enterica_serovar_Cerro_87	kinModCall	modified_base	1088886	1088886	36	-	.	coverage=215;context=CGAATGACGCGCCGTTGATGATATCTTCTGCCGCTTTCACC;IPDRatio=1.58
CP008925 Salmonella_enterica_subsp._enterica_serovar_Cerro_87	kinModCall	modified_base	1088888	1088888	21	+	.	coverage=226;context=TGAAAGCGGCAGAAGATATCATCAACGGCGCGTCATTCGAT;IPDRatio=1.32
CP008925 Salmonella_enterica_subsp._enterica_serovar_Cerro_87	kinModCall	modified_base	1088910	1088910	24	+	.	coverage=212;context=CAACGGCGCGTCATTCGATTATAACCTGCCCTGCATTGCCG;IPDRatio=1.42
CP008925 Salmonella_enterica_subsp._enterica_serovar_Cerro_87	kinModCall	modified_base	1088912	1088912	24	-	.	coverage=202;context=CTCGGCAATGCAGGGCAGGTTATAATCGAATGACGCGCCGT;IPDRatio=1.44
CP008925 Salmonella_enterica_subsp._enterica_serovar_Cerro_87	kinModCall	modified_base	1088941	1088941	43	+	.	coverage=203;context=TGCATTGCCGAGAAAAGCCTGATCGTAGTGGAGAGCGTCGC;IPDRatio=1.76
CP008925 Salmonella_enterica_subsp._enterica_serovar_Cerro_87	kinModCall	m6A	1088942	1088942	298	+	.	coverage=215;context=GCATTGCCGAGAAAAGCCTGATCGTAGTGGAGAGCGTCGCC;IPDRatio=7.06;frac=0.955;fracLow=0.876;fracUp=1.000;identificationQv=327
CP008925 Salmonella_enterica_subsp._enterica_serovar_Cerro_87	kinModCall	modified_base	1088943	1088943	31	+	.	coverage=217;context=CATTGCCGAGAAAAGCCTGATCGTAGTGGAGAGCGTCGCCG;IPDRatio=1.54
CP008925 Salmonella_enterica_subsp._enterica_serovar_Cerro_87	kinModCall	m6A	1088943	1088943	316	-	.	coverage=210;context=CGGCGACGCTCTCCACTACGATCAGGCTTTTCTCGGCAATG;IPDRatio=6.89;frac=0.999;fracLow=0.961;fracUp=1.000;identificationQv=287
CP008925 Salmonella_enterica_subsp._enterica_serovar_Cerro_87	kinModCall	modified_base	1088965	1088965	22	+	.	coverage=210;context=GTAGTGGAGAGCGTCGCCGAGCGTCTGGTGCAGCAAATGCA;IPDRatio=1.43
CP008925 Salmonella_enterica_subsp._enterica_serovar_Cerro_87	kinModCall	modified_base	1088987	1088987	28	-	.	coverage=197;context=TAGCAACAGCGCGCCGAAGGTTTGCATTTGCTGCACCAGAC;IPDRatio=1.46
CP008925 Salmonella_enterica_subsp._enterica_serovar_Cerro_87	kinModCall	modified_base	1088990	1088990	24	-	.	coverage=205;context=GCTTAGCAACAGCGCGCCGAAGGTTTGCATTTGCTGCACCA;IPDRatio=1.44
CP008925 Salmonella_enterica_subsp._enterica_serovar_Cerro_87	kinModCall	modified_base	1089002	1089002	21	-	.	coverage=200;context=GGTATCGGCAGGGCTTAGCAACAGCGCGCCGAAGGTTTGCA;IPDRatio=1.36
CP008925 Salmonella_enterica_subsp._enterica_serovar_Cerro_87	kinModCall	modified_base	1089012	1089012	23	-	.	coverage=192;context=GGAGTTTGTCGGTATCGGCAGGGCTTAGCAACAGCGCGCCG;IPDRatio=1.44
CP008925 Salmonella_enterica_subsp._enterica_serovar_Cerro_87	kinModCall	modified_base	1089019	1089019	28	-	.	coverage=196;context=GCGGCGCGGAGTTTGTCGGTATCGGCAGGGCTTAGCAACAG;IPDRatio=1.46
CP008925 Salmonella_enterica_subsp._enterica_serovar_Cerro_87	kinModCall	modified_base	1089070	1089070	21	-	.	coverage=197;context=GATGGGCTCTTGCCGACCAGTTTTTTATTCGCCTGGCCTTC;IPDRatio=1.37
CP008925 Salmonella_enterica_subsp._enterica_serovar_Cerro_87	kinModCall	modified_base	1089072	1089072	24	+	.	coverage=204;context=AGGCCAGGCGAATAAAAAACTGGTCGGCAAGAGCCCATCGG;IPDRatio=1.43
CP008925 Salmonella_enterica_subsp._enterica_serovar_Cerro_87	kinModCall	m6A	1089113	1089113	303	+	.	coverage=205;context=CCATGCTGGAAGCCGCCGGGATCGCTGTCCCTGCAAAAGCG;IPDRatio=7.40;frac=0.989;fracLow=0.961;fracUp=1.000;identificationQv=299
CP008925 Salmonella_enterica_subsp._enterica_serovar_Cerro_87	kinModCall	m6A	1089114	1089114	318	-	.	coverage=204;context=GCGCTTTTGCAGGGACAGCGATCCCGGCGGCTTCCAGCATG;IPDRatio=8.57;frac=0.998;fracLow=0.993;fracUp=1.000;identificationQv=303
CP008925 Salmonella_enterica_subsp._enterica_serovar_Cerro_87	kinModCall	modified_base	1089117	1089117	32	+	.	coverage=207;context=GCTGGAAGCCGCCGGGATCGCTGTCCCTGCAAAAGCGCCGC;IPDRatio=1.68
CP008925 Salmonella_enterica_subsp._enterica_serovar_Cerro_87	kinModCall	modified_base	1089118	1089118	22	+	.	coverage=197;context=CTGGAAGCCGCCGGGATCGCTGTCCCTGCAAAAGCGCCGCG;IPDRatio=1.48
CP008925 Salmonella_enterica_subsp._enterica_serovar_Cerro_87	kinModCall	modified_base	1089124	1089124	34	-	.	coverage=204;context=AGCAGACGCGGCGCTTTTGCAGGGACAGCGATCCCGGCGGC;IPDRatio=1.67
CP008925 Salmonella_enterica_subsp._enterica_serovar_Cerro_87	kinModCall	modified_base	1089159	1089159	28	-	.	coverage=189;context=TGACCCACGGATCGTCAGCGTTAACCAGCGCAATCAGCAGA;IPDRatio=1.51
CP008925 Salmonella_enterica_subsp._enterica_serovar_Cerro_87	kinModCall	m6A	1089168	1089168	302	+	.	coverage=207;context=TGCGCTGGTTAACGCTGACGATCCGTGGGTCACCAGCGAAC;IPDRatio=7.22;frac=1.000;fracLow=1.000;fracUp=1.000;identificationQv=316
CP008925 Salmonella_enterica_subsp._enterica_serovar_Cerro_87	kinModCall	m6A	1089169	1089169	290	-	.	coverage=201;context=TGTTCGCTGGTGACCCACGGATCGTCAGCGTTAACCAGCGC;IPDRatio=6.66;frac=0.970;fracLow=0.882;fracUp=0.988;identificationQv=291
CP008925 Salmonella_enterica_subsp._enterica_serovar_Cerro_87	kinModCall	m4C	1089174	1089174	100	-	.	coverage=178;context=TCAACTGTTCGCTGGTGACCCACGGATCGTCAGCGTTAACC;IPDRatio=2.40;frac=0.595;fracLow=0.393;fracUp=0.795;identificationQv=9
CP008925 Salmonella_enterica_subsp._enterica_serovar_Cerro_87	kinModCall	modified_base	1089231	1089231	23	+	.	coverage=228;context=GGTAAAAGTCAGCGATTTCGATAGCGCGCTAGCGCTGGCCC;IPDRatio=1.43
CP008925 Salmonella_enterica_subsp._enterica_serovar_Cerro_87	kinModCall	modified_base	1089236	1089236	33	-	.	coverage=218;context=CTTCAGGGCCAGCGCTAGCGCGCTATCGAAATCGCTGACTT;IPDRatio=1.55
CP008925 Salmonella_enterica_subsp._enterica_serovar_Cerro_87	kinModCall	modified_base	1089246	1089246	36	-	.	coverage=221;context=CCTCTTCAACCTTCAGGGCCAGCGCTAGCGCGCTATCGAAA;IPDRatio=1.57
CP008925 Salmonella_enterica_subsp._enterica_serovar_Cerro_87	kinModCall	m4C	1089250	1089250	39	+	.	coverage=230;context=GATAGCGCGCTAGCGCTGGCCCTGAAGGTTGAAGAGGGGCT;IPDRatio=1.61;frac=0.452;fracLow=0.315;fracUp=0.609;identificationQv=3
CP008925 Salmonella_enterica_subsp._enterica_serovar_Cerro_87	kinModCall	modified_base	1089264	1089264	33	+	.	coverage=227;context=GCTGGCCCTGAAGGTTGAAGAGGGGCTGCATCATACCGCCA;IPDRatio=1.55
CP008925 Salmonella_enterica_subsp._enterica_serovar_Cerro_87	kinModCall	modified_base	1089272	1089272	29	+	.	coverage=223;context=TGAAGGTTGAAGAGGGGCTGCATCATACCGCCATTATGCAC;IPDRatio=1.49
CP008925 Salmonella_enterica_subsp._enterica_serovar_Cerro_87	kinModCall	modified_base	1089298	1089298	65	+	.	coverage=215;context=ACCGCCATTATGCACTCGCAGAACGTGTCACGCCTGAACCT;IPDRatio=2.58
CP008925 Salmonella_enterica_subsp._enterica_serovar_Cerro_87	kinModCall	m6A	1089299	1089299	260	+	.	coverage=227;context=CCGCCATTATGCACTCGCAGAACGTGTCACGCCTGAACCTC;IPDRatio=5.74;frac=0.839;fracLow=0.749;fracUp=0.934;identificationQv=228
CP008925 Salmonella_enterica_subsp._enterica_serovar_Cerro_87	kinModCall	modified_base	1089299	1089299	70	-	.	coverage=207;context=GAGGTTCAGGCGTGACACGTTCTGCGAGTGCATAATGGCGG;IPDRatio=1.94
CP008925 Salmonella_enterica_subsp._enterica_serovar_Cerro_87	kinModCall	modified_base	1089300	1089300	246	-	.	coverage=213;context=CGAGGTTCAGGCGTGACACGTTCTGCGAGTGCATAATGGCG;IPDRatio=4.99
CP008925 Salmonella_enterica_subsp._enterica_serovar_Cerro_87	kinModCall	modified_base	1089307	1089307	29	-	.	coverage=217;context=CGGGCCGCGAGGTTCAGGCGTGACACGTTCTGCGAGTGCAT;IPDRatio=1.48
CP008925 Salmonella_enterica_subsp._enterica_serovar_Cerro_87	kinModCall	modified_base	1089311	1089311	34	-	.	coverage=217;context=CGTGCGGGCCGCGAGGTTCAGGCGTGACACGTTCTGCGAGT;IPDRatio=1.72
CP008925 Salmonella_enterica_subsp._enterica_serovar_Cerro_87	kinModCall	modified_base	1089313	1089313	29	+	.	coverage=216;context=TCGCAGAACGTGTCACGCCTGAACCTCGCGGCCCGCACGCT;IPDRatio=1.47
CP008925 Salmonella_enterica_subsp._enterica_serovar_Cerro_87	kinModCall	m6A	1089318	1089318	82	-	.	coverage=206;context=TTTGCAGCGTGCGGGCCGCGAGGTTCAGGCGTGACACGTTC;IPDRatio=2.36;frac=0.436;fracLow=0.331;fracUp=0.546;identificationQv=20
CP008925 Salmonella_enterica_subsp._enterica_serovar_Cerro_87	kinModCall	m4C	1089320	1089320	20	-	.	coverage=219;context=GGTTTGCAGCGTGCGGGCCGCGAGGTTCAGGCGTGACACGT;IPDRatio=1.39;frac=0.838;fracLow=0.668;fracUp=0.982;identificationQv=33
CP008925 Salmonella_enterica_subsp._enterica_serovar_Cerro_87	kinModCall	modified_base	1089336	1089336	43	+	.	coverage=219;context=CCTCGCGGCCCGCACGCTGCAAACCTCGATATTCGTCAAAA;IPDRatio=1.61
CP008925 Salmonella_enterica_subsp._enterica_serovar_Cerro_87	kinModCall	modified_base	1089341	1089341	21	-	.	coverage=211;context=GCCGTTTTTGACGAATATCGAGGTTTGCAGCGTGCGGGCCG;IPDRatio=1.39
CP008925 Salmonella_enterica_subsp._enterica_serovar_Cerro_87	kinModCall	modified_base	1089349	1089349	41	-	.	coverage=205;context=TAAGAGGGGCCGTTTTTGACGAATATCGAGGTTTGCAGCGT;IPDRatio=1.65
CP008925 Salmonella_enterica_subsp._enterica_serovar_Cerro_87	kinModCall	m6A	1089377	1089377	304	+	.	coverage=211;context=ACGGCCCCTCTTATGCCGGGATCGGTGTCGGCGGCGAAGGC;IPDRatio=6.65;frac=0.994;fracLow=0.977;fracUp=1.000;identificationQv=316
CP008925 Salmonella_enterica_subsp._enterica_serovar_Cerro_87	kinModCall	m6A	1089378	1089378	314	-	.	coverage=204;context=AGCCTTCGCCGCCGACACCGATCCCGGCATAAGAGGGGCCG;IPDRatio=7.15;frac=1.000;fracLow=1.000;fracUp=1.000;identificationQv=252
CP008925 Salmonella_enterica_subsp._enterica_serovar_Cerro_87	kinModCall	modified_base	1089398	1089398	33	+	.	coverage=205;context=TCGGTGTCGGCGGCGAAGGCTTTACCACCTTCACTATCGCC;IPDRatio=1.54
CP008925 Salmonella_enterica_subsp._enterica_serovar_Cerro_87	kinModCall	modified_base	1089407	1089407	30	+	.	coverage=206;context=GCGGCGAAGGCTTTACCACCTTCACTATCGCCACGCCAACC;IPDRatio=1.50
CP008925 Salmonella_enterica_subsp._enterica_serovar_Cerro_87	kinModCall	modified_base	1089409	1089409	24	-	.	coverage=192;context=CCGGTTGGCGTGGCGATAGTGAAGGTGGTAAAGCCTTCGCC;IPDRatio=1.42
CP008925 Salmonella_enterica_subsp._enterica_serovar_Cerro_87	kinModCall	modified_base	1089412	1089412	55	-	.	coverage=204;context=TCGCCGGTTGGCGTGGCGATAGTGAAGGTGGTAAAGCCTTC;IPDRatio=1.81
CP008925 Salmonella_enterica_subsp._enterica_serovar_Cerro_87	kinModCall	modified_base	1089418	1089418	42	-	.	coverage=189;context=GTCCCTTCGCCGGTTGGCGTGGCGATAGTGAAGGTGGTAAA;IPDRatio=1.73
CP008925 Salmonella_enterica_subsp._enterica_serovar_Cerro_87	kinModCall	modified_base	1089423	1089423	29	-	.	coverage=199;context=ACGTGGTCCCTTCGCCGGTTGGCGTGGCGATAGTGAAGGTG;IPDRatio=1.63
CP008925 Salmonella_enterica_subsp._enterica_serovar_Cerro_87	kinModCall	modified_base	1089432	1089432	24	+	.	coverage=211;context=TATCGCCACGCCAACCGGCGAAGGGACCACGTCAGCGCGTA;IPDRatio=1.42
CP008925 Salmonella_enterica_subsp._enterica_serovar_Cerro_87	kinModCall	modified_base	1089445	1089445	21	+	.	coverage=208;context=ACCGGCGAAGGGACCACGTCAGCGCGTACTTTTGCCCGCTC;IPDRatio=1.33
CP008925 Salmonella_enterica_subsp._enterica_serovar_Cerro_87	kinModCall	modified_base	1089459	1089459	47	+	.	coverage=209;context=CACGTCAGCGCGTACTTTTGCCCGCTCCCGGCGCTGCGTGC;IPDRatio=1.73
CP008925 Salmonella_enterica_subsp._enterica_serovar_Cerro_87	kinModCall	modified_base	1089461	1089461	41	+	.	coverage=196;context=CGTCAGCGCGTACTTTTGCCCGCTCCCGGCGCTGCGTGCTG;IPDRatio=1.67
CP008925 Salmonella_enterica_subsp._enterica_serovar_Cerro_87	kinModCall	modified_base	1089482	1089482	28	+	.	coverage=209;context=GCTCCCGGCGCTGCGTGCTGACCAACGGCTTTTCTATTCGC;IPDRatio=1.47
CP008925 Salmonella_enterica_subsp._enterica_serovar_Cerro_87	kinModCall	modified_base	1089491	1089491	26	+	.	coverage=203;context=GCTGCGTGCTGACCAACGGCTTTTCTATTCGCTAACCGAGG;IPDRatio=1.46
CP008925 Salmonella_enterica_subsp._enterica_serovar_Cerro_87	kinModCall	modified_base	1089507	1089507	29	-	.	coverage=204;context=AAGGTATTCATCGCGACCTCGGTTAGCGAATAGAAAAGCCG;IPDRatio=1.49
CP008925 Salmonella_enterica_subsp._enterica_serovar_Cerro_87	kinModCall	modified_base	1089510	1089510	26	+	.	coverage=197;context=CTTTTCTATTCGCTAACCGAGGTCGCGATGAATACCTTCTC;IPDRatio=1.77
CP008925 Salmonella_enterica_subsp._enterica_serovar_Cerro_87	kinModCall	modified_base	1089525	1089525	21	+	.	coverage=204;context=ACCGAGGTCGCGATGAATACCTTCTCACTACAAACGCGGTT;IPDRatio=1.34
CP008925 Salmonella_enterica_subsp._enterica_serovar_Cerro_87	kinModCall	modified_base	1089525	1089525	32	-	.	coverage=188;context=AACCGCGTTTGTAGTGAGAAGGTATTCATCGCGACCTCGGT;IPDRatio=1.65
CP008925 Salmonella_enterica_subsp._enterica_serovar_Cerro_87	kinModCall	modified_base	1089528	1089528	22	+	.	coverage=212;context=GAGGTCGCGATGAATACCTTCTCACTACAAACGCGGTTGTA;IPDRatio=1.40
CP008925 Salmonella_enterica_subsp._enterica_serovar_Cerro_87	kinModCall	modified_base	1089528	1089528	38	-	.	coverage=198;context=TACAACCGCGTTTGTAGTGAGAAGGTATTCATCGCGACCTC;IPDRatio=1.64
CP008925 Salmonella_enterica_subsp._enterica_serovar_Cerro_87	kinModCall	modified_base	1089539	1089539	48	-	.	coverage=194;context=CCTGACCGCTGTACAACCGCGTTTGTAGTGAGAAGGTATTC;IPDRatio=1.81
CP008925 Salmonella_enterica_subsp._enterica_serovar_Cerro_87	kinModCall	modified_base	1089564	1089564	30	+	.	coverage=215;context=TTGTACAGCGGTCAGGGCAGCCTGGCGGTGCTCAAGCGCTT;IPDRatio=1.49
CP008925 Salmonella_enterica_subsp._enterica_serovar_Cerro_87	kinModCall	modified_base	1089583	1089583	31	+	.	coverage=210;context=GCCTGGCGGTGCTCAAGCGCTTTACCAATAAGCACATCTGG;IPDRatio=1.54
CP008925 Salmonella_enterica_subsp._enterica_serovar_Cerro_87	kinModCall	modified_base	1089589	1089589	49	-	.	coverage=193;context=GATTATCCAGATGTGCTTATTGGTAAAGCGCTTGAGCACCG;IPDRatio=1.74
CP008925 Salmonella_enterica_subsp._enterica_serovar_Cerro_87	kinModCall	modified_base	1089591	1089591	45	-	.	coverage=217;context=CAGATTATCCAGATGTGCTTATTGGTAAAGCGCTTGAGCAC;IPDRatio=1.69
CP008925 Salmonella_enterica_subsp._enterica_serovar_Cerro_87	kinModCall	modified_base	1089607	1089607	29	-	.	coverage=208;context=CGCCAGAAAGCCATCGCAGATTATCCAGATGTGCTTATTGG;IPDRatio=1.53
CP008925 Salmonella_enterica_subsp._enterica_serovar_Cerro_87	kinModCall	modified_base	1089626	1089626	41	+	.	coverage=215;context=AATCTGCGATGGCTTTCTGGCGCGCTCTCCGCTGCTGGATA;IPDRatio=1.64
CP008925 Salmonella_enterica_subsp._enterica_serovar_Cerro_87	kinModCall	modified_base	1089633	1089633	23	-	.	coverage=206;context=CGCAGGGTATCCAGCAGCGGAGAGCGCGCCAGAAAGCCATC;IPDRatio=1.45
CP008925 Salmonella_enterica_subsp._enterica_serovar_Cerro_87	kinModCall	modified_base	1089644	1089644	36	+	.	coverage=201;context=GGCGCGCTCTCCGCTGCTGGATACCCTGCGTAACGCGCTGC;IPDRatio=1.58
CP008925 Salmonella_enterica_subsp._enterica_serovar_Cerro_87	kinModCall	modified_base	1089685	1089685	24	+	.	coverage=181;context=CCGCAGATAACCGCATCAGCGTCTTTAGCGAGATAACGCCG;IPDRatio=1.43
CP008925 Salmonella_enterica_subsp._enterica_serovar_Cerro_87	kinModCall	modified_base	1089698	1089698	23	-	.	coverage=192;context=GGATGGTGGGGTCCGGCGTTATCTCGCTAAAGACGCTGATG;IPDRatio=1.41
CP008925 Salmonella_enterica_subsp._enterica_serovar_Cerro_87	kinModCall	modified_base	1089699	1089699	31	+	.	coverage=196;context=ATCAGCGTCTTTAGCGAGATAACGCCGGACCCCACCATCCA;IPDRatio=1.50
CP008925 Salmonella_enterica_subsp._enterica_serovar_Cerro_87	kinModCall	modified_base	1089707	1089707	25	+	.	coverage=195;context=CTTTAGCGAGATAACGCCGGACCCCACCATCCATACCGTGG;IPDRatio=1.45
CP008925 Salmonella_enterica_subsp._enterica_serovar_Cerro_87	kinModCall	modified_base	1089712	1089712	23	-	.	coverage=177;context=CTGCACCACGGTATGGATGGTGGGGTCCGGCGTTATCTCGC;IPDRatio=1.43
CP008925 Salmonella_enterica_subsp._enterica_serovar_Cerro_87	kinModCall	modified_base	1089715	1089715	22	+	.	coverage=193;context=AGATAACGCCGGACCCCACCATCCATACCGTGGTGCAGGGC;IPDRatio=1.39
CP008925 Salmonella_enterica_subsp._enterica_serovar_Cerro_87	kinModCall	modified_base	1089718	1089718	22	+	.	coverage=197;context=TAACGCCGGACCCCACCATCCATACCGTGGTGCAGGGCATT;IPDRatio=1.40
CP008925 Salmonella_enterica_subsp._enterica_serovar_Cerro_87	kinModCall	modified_base	1089726	1089726	34	-	.	coverage=179;context=ATTTGCGCAATGCCCTGCACCACGGTATGGATGGTGGGGTC;IPDRatio=1.62
CP008925 Salmonella_enterica_subsp._enterica_serovar_Cerro_87	kinModCall	modified_base	1089746	1089746	23	-	.	coverage=182;context=CCTGCGGCTGCAGGGCCTGCATTTGCGCAATGCCCTGCACC;IPDRatio=1.40
CP008925 Salmonella_enterica_subsp._enterica_serovar_Cerro_87	kinModCall	modified_base	1089756	1089756	25	+	.	coverage=184;context=ATTGCGCAAATGCAGGCCCTGCAGCCGCAGGTGGTAATTGG;IPDRatio=1.49
CP008925 Salmonella_enterica_subsp._enterica_serovar_Cerro_87	kinModCall	modified_base	1089770	1089770	27	-	.	coverage=184;context=AGCCGCCGCCAAAACCAATTACCACCTGCGGCTGCAGGGCC;IPDRatio=1.48
CP008925 Salmonella_enterica_subsp._enterica_serovar_Cerro_87	kinModCall	m6A	1089773	1089773	29	-	.	coverage=178;context=CCGAGCCGCCGCCAAAACCAATTACCACCTGCGGCTGCAGG;IPDRatio=1.45;frac=0.432;fracLow=0.256;fracUp=0.480;identificationQv=10
CP008925 Salmonella_enterica_subsp._enterica_serovar_Cerro_87	kinModCall	modified_base	1089815	1089815	21	-	.	coverage=191;context=TTTGCTGGCTAAACCAGACAATCGCTTTCGCCGCGTCCATT;IPDRatio=1.36
CP008925 Salmonella_enterica_subsp._enterica_serovar_Cerro_87	kinModCall	modified_base	1089819	1089819	22	-	.	coverage=185;context=CCGCTTTGCTGGCTAAACCAGACAATCGCTTTCGCCGCGTC;IPDRatio=1.38
CP008925 Salmonella_enterica_subsp._enterica_serovar_Cerro_87	kinModCall	modified_base	1089820	1089820	65	+	.	coverage=181;context=ACGCGGCGAAAGCGATTGTCTGGTTTAGCCAGCAAAGCGGC;IPDRatio=2.09
CP008925 Salmonella_enterica_subsp._enterica_serovar_Cerro_87	kinModCall	modified_base	1089854	1089854	21	+	.	coverage=188;context=AAGCGGCATCAATATCGAAACCTGCGTGGCGATCCCGACCA;IPDRatio=1.39
CP008925 Salmonella_enterica_subsp._enterica_serovar_Cerro_87	kinModCall	m6A	1089865	1089865	266	+	.	coverage=190;context=ATATCGAAACCTGCGTGGCGATCCCGACCACCAGCGGCACC;IPDRatio=7.19;frac=1.000;fracLow=0.907;fracUp=1.000;identificationQv=247
CP008925 Salmonella_enterica_subsp._enterica_serovar_Cerro_87	kinModCall	m6A	1089866	1089866	293	-	.	coverage=190;context=CGGTGCCGCTGGTGGTCGGGATCGCCACGCAGGTTTCGATA;IPDRatio=8.43;frac=1.000;fracLow=0.980;fracUp=1.000;identificationQv=273
CP008925 Salmonella_enterica_subsp._enterica_serovar_Cerro_87	kinModCall	modified_base	1089882	1089882	31	-	.	coverage=182;context=CTGGTCACTTCCGAGCCGGTGCCGCTGGTGGTCGGGATCGC;IPDRatio=1.55
CP008925 Salmonella_enterica_subsp._enterica_serovar_Cerro_87	kinModCall	modified_base	1089894	1089894	27	+	.	coverage=185;context=ACCAGCGGCACCGGCTCGGAAGTGACCAGCGCCTGCGTGAT;IPDRatio=1.49
CP008925 Salmonella_enterica_subsp._enterica_serovar_Cerro_87	kinModCall	modified_base	1089901	1089901	22	-	.	coverage=183;context=GTCGCTAATCACGCAGGCGCTGGTCACTTCCGAGCCGGTGC;IPDRatio=1.41
CP008925 Salmonella_enterica_subsp._enterica_serovar_Cerro_87	kinModCall	modified_base	1089935	1089935	21	-	.	coverage=174;context=TGTTGAACAGCGGGTACTTAATGCCTTTATCCGGGTCGCTA;IPDRatio=1.37
CP008925 Salmonella_enterica_subsp._enterica_serovar_Cerro_87	kinModCall	modified_base	1089938	1089938	29	+	.	coverage=168;context=CGACCCGGATAAAGGCATTAAGTACCCGCTGTTCAACAATG;IPDRatio=1.54
CP008925 Salmonella_enterica_subsp._enterica_serovar_Cerro_87	kinModCall	modified_base	1089941	1089941	21	+	.	coverage=171;context=CCCGGATAAAGGCATTAAGTACCCGCTGTTCAACAATGCGC;IPDRatio=1.38
CP008925 Salmonella_enterica_subsp._enterica_serovar_Cerro_87	kinModCall	modified_base	1089942	1089942	23	-	.	coverage=152;context=AGCGCATTGTTGAACAGCGGGTACTTAATGCCTTTATCCGG;IPDRatio=1.47
CP008925 Salmonella_enterica_subsp._enterica_serovar_Cerro_87	kinModCall	modified_base	1089975	1089975	22	-	.	coverage=185;context=AGCTCCGGGTCGAGGATCGCCATATCCGGATACAGCGCATT;IPDRatio=1.41
CP008925 Salmonella_enterica_subsp._enterica_serovar_Cerro_87	kinModCall	m6A	1089979	1089979	244	+	.	coverage=167;context=CGCTGTATCCGGATATGGCGATCCTCGACCCGGAGCTGGTG;IPDRatio=7.49;frac=0.909;fracLow=0.806;fracUp=0.986;identificationQv=225
CP008925 Salmonella_enterica_subsp._enterica_serovar_Cerro_87	kinModCall	m6A	1089980	1089980	290	-	.	coverage=185;context=CCACCAGCTCCGGGTCGAGGATCGCCATATCCGGATACAGC;IPDRatio=6.11;frac=0.985;fracLow=0.887;fracUp=1.000;identificationQv=301
CP008925 Salmonella_enterica_subsp._enterica_serovar_Cerro_87	kinModCall	modified_base	1089995	1089995	22	-	.	coverage=182;context=GCGGCGGTACGCTGACCACCAGCTCCGGGTCGAGGATCGCC;IPDRatio=1.38
CP008925 Salmonella_enterica_subsp._enterica_serovar_Cerro_87	kinModCall	modified_base	1090001	1090001	43	-	.	coverage=179;context=TAATCTGCGGCGGTACGCTGACCACCAGCTCCGGGTCGAGG;IPDRatio=1.69
CP008925 Salmonella_enterica_subsp._enterica_serovar_Cerro_87	kinModCall	modified_base	1090003	1090003	22	+	.	coverage=175;context=TCGACCCGGAGCTGGTGGTCAGCGTACCGCCGCAGATTACC;IPDRatio=1.46
CP008925 Salmonella_enterica_subsp._enterica_serovar_Cerro_87	kinModCall	modified_base	1090004	1090004	37	+	.	coverage=176;context=CGACCCGGAGCTGGTGGTCAGCGTACCGCCGCAGATTACCG;IPDRatio=1.88
CP008925 Salmonella_enterica_subsp._enterica_serovar_Cerro_87	kinModCall	modified_base	1090027	1090027	48	+	.	coverage=179;context=TACCGCCGCAGATTACCGCCAACACCGGTATGGACGTGCTG;IPDRatio=1.68
CP008925 Salmonella_enterica_subsp._enterica_serovar_Cerro_87	kinModCall	modified_base	1090035	1090035	30	+	.	coverage=175;context=CAGATTACCGCCAACACCGGTATGGACGTGCTGACCCATGC;IPDRatio=1.70
CP008925 Salmonella_enterica_subsp._enterica_serovar_Cerro_87	kinModCall	modified_base	1090036	1090036	24	+	.	coverage=182;context=AGATTACCGCCAACACCGGTATGGACGTGCTGACCCATGCG;IPDRatio=1.43
CP008925 Salmonella_enterica_subsp._enterica_serovar_Cerro_87	kinModCall	m4C	1090038	1090038	64	-	.	coverage=182;context=AGCGCATGGGTCAGCACGTCCATACCGGTGTTGGCGGTAAT;IPDRatio=2.23;frac=0.724;fracLow=0.552;fracUp=0.868;identificationQv=40
CP008925 Salmonella_enterica_subsp._enterica_serovar_Cerro_87	kinModCall	modified_base	1090047	1090047	24	+	.	coverage=177;context=AACACCGGTATGGACGTGCTGACCCATGCGCTGGAAGCGTG;IPDRatio=1.40
CP008925 Salmonella_enterica_subsp._enterica_serovar_Cerro_87	kinModCall	modified_base	1090067	1090067	71	+	.	coverage=183;context=GACCCATGCGCTGGAAGCGTGGGTCTCTCCGCACGCCAGCG;IPDRatio=2.32
CP008925 Salmonella_enterica_subsp._enterica_serovar_Cerro_87	kinModCall	modified_base	1090068	1090068	21	+	.	coverage=173;context=ACCCATGCGCTGGAAGCGTGGGTCTCTCCGCACGCCAGCGA;IPDRatio=1.58
CP008925 Salmonella_enterica_subsp._enterica_serovar_Cerro_87	kinModCall	modified_base	1090084	1090084	21	+	.	coverage=180;context=CGTGGGTCTCTCCGCACGCCAGCGACTTTACCGACGCGCTA;IPDRatio=1.45
CP008925 Salmonella_enterica_subsp._enterica_serovar_Cerro_87	kinModCall	m4C	1090098	1090098	59	+	.	coverage=184;context=CACGCCAGCGACTTTACCGACGCGCTAGCGGAAAAAGCCGC;IPDRatio=2.18;frac=0.432;fracLow=0.311;fracUp=0.567;identificationQv=35
CP008925 Salmonella_enterica_subsp._enterica_serovar_Cerro_87	kinModCall	modified_base	1090119	1090119	23	+	.	coverage=177;context=GCGCTAGCGGAAAAAGCCGCCAAACTGGTGTTCCAGTATCT;IPDRatio=1.42
CP008925 Salmonella_enterica_subsp._enterica_serovar_Cerro_87	kinModCall	modified_base	1090127	1090127	29	-	.	coverage=201;context=CCGTGGGCAGATACTGGAACACCAGTTTGGCGGCTTTTTCC;IPDRatio=1.47
CP008925 Salmonella_enterica_subsp._enterica_serovar_Cerro_87	kinModCall	modified_base	1090130	1090130	23	-	.	coverage=200;context=CCGCCGTGGGCAGATACTGGAACACCAGTTTGGCGGCTTTT;IPDRatio=1.40
CP008925 Salmonella_enterica_subsp._enterica_serovar_Cerro_87	kinModCall	modified_base	1090168	1090168	30	-	.	coverage=196;context=CATTTTCCCGCGCGTCGCCACACAGTCGCCTTTTTCCACCG;IPDRatio=1.53
CP008925 Salmonella_enterica_subsp._enterica_serovar_Cerro_87	kinModCall	m6A	1090187	1090187	21	-	.	coverage=192;context=CGAGAGTCGAAGCGTTGTGCATTTTCCCGCGCGTCGCCACA;IPDRatio=1.35;frac=0.157;fracLow=0.013;fracUp=0.259;identificationQv=6
CP008925 Salmonella_enterica_subsp._enterica_serovar_Cerro_87	kinModCall	modified_base	1090198	1090198	47	-	.	coverage=197;context=GGCCATCCCGGCGAGAGTCGAAGCGTTGTGCATTTTCCCGC;IPDRatio=1.69
CP008925 Salmonella_enterica_subsp._enterica_serovar_Cerro_87	kinModCall	modified_base	1090219	1090219	33	-	.	coverage=185;context=CCCCAGCCCCGCCTGGCTGAAGGCCATCCCGGCGAGAGTCG;IPDRatio=1.50
CP008925 Salmonella_enterica_subsp._enterica_serovar_Cerro_87	kinModCall	modified_base	1090222	1090222	24	+	.	coverage=183;context=CTCTCGCCGGGATGGCCTTCAGCCAGGCGGGGCTGGGGCTT;IPDRatio=1.48
CP008925 Salmonella_enterica_subsp._enterica_serovar_Cerro_87	kinModCall	modified_base	1090241	1090241	36	+	.	coverage=181;context=CAGCCAGGCGGGGCTGGGGCTTAACCACGCGATAGCCCACC;IPDRatio=1.61
CP008925 Salmonella_enterica_subsp._enterica_serovar_Cerro_87	kinModCall	modified_base	1090244	1090244	24	+	.	coverage=186;context=CCAGGCGGGGCTGGGGCTTAACCACGCGATAGCCCACCAGC;IPDRatio=1.41
CP008925 Salmonella_enterica_subsp._enterica_serovar_Cerro_87	kinModCall	modified_base	1090253	1090253	22	-	.	coverage=199;context=GTCCGCCAAGCTGGTGGGCTATCGCGTGGTTAAGCCCCAGC;IPDRatio=1.37
CP008925 Salmonella_enterica_subsp._enterica_serovar_Cerro_87	kinModCall	modified_base	1090274	1090274	26	+	.	coverage=181;context=AGCCCACCAGCTTGGCGGACAGTTTCATCTTCCGCATGGGC;IPDRatio=1.40
CP008925 Salmonella_enterica_subsp._enterica_serovar_Cerro_87	kinModCall	modified_base	1090281	1090281	28	-	.	coverage=200;context=TTGGCCAGCCCATGCGGAAGATGAAACTGTCCGCCAAGCTG;IPDRatio=1.43
CP008925 Salmonella_enterica_subsp._enterica_serovar_Cerro_87	kinModCall	modified_base	1090314	1090314	23	+	.	coverage=191;context=CTGGCCAATGCGCTGCTGCTCACGACGGTGATCCGTTTTAA;IPDRatio=1.39
CP008925 Salmonella_enterica_subsp._enterica_serovar_Cerro_87	kinModCall	m6A	1090324	1090324	311	+	.	coverage=190;context=CGCTGCTGCTCACGACGGTGATCCGTTTTAACGCGGGTGAC;IPDRatio=6.38;frac=1.000;fracLow=0.963;fracUp=1.000;identificationQv=389
CP008925 Salmonella_enterica_subsp._enterica_serovar_Cerro_87	kinModCall	m6A	1090325	1090325	264	-	.	coverage=202;context=GGTCACCCGCGTTAAAACGGATCACCGTCGTGAGCAGCAGC;IPDRatio=7.30;frac=1.000;fracLow=0.976;fracUp=1.000;identificationQv=218
CP008925 Salmonella_enterica_subsp._enterica_serovar_Cerro_87	kinModCall	modified_base	1090327	1090327	31	+	.	coverage=175;context=TGCTGCTCACGACGGTGATCCGTTTTAACGCGGGTGACCCG;IPDRatio=1.54
CP008925 Salmonella_enterica_subsp._enterica_serovar_Cerro_87	kinModCall	modified_base	1090344	1090344	79	-	.	coverage=178;context=TAGCGTTTGGCGGCGCGCGGGTCACCCGCGTTAAAACGGAT;IPDRatio=2.32
CP008925 Salmonella_enterica_subsp._enterica_serovar_Cerro_87	kinModCall	modified_base	1090378	1090378	24	+	.	coverage=194;context=AACGCTACGCGCGGATGGCCAAAGCCTGCGTTTTTTGCCCG;IPDRatio=1.41
CP008925 Salmonella_enterica_subsp._enterica_serovar_Cerro_87	kinModCall	modified_base	1090391	1090391	25	+	.	coverage=189;context=GATGGCCAAAGCCTGCGTTTTTTGCCCGGCAGAAGCCAATG;IPDRatio=1.47
CP008925 Salmonella_enterica_subsp._enterica_serovar_Cerro_87	kinModCall	modified_base	1090393	1090393	21	-	.	coverage=218;context=GTCATTGGCTTCTGCCGGGCAAAAAACGCAGGCTTTGGCCA;IPDRatio=1.35
CP008925 Salmonella_enterica_subsp._enterica_serovar_Cerro_87	kinModCall	modified_base	1090397	1090397	30	+	.	coverage=171;context=CAAAGCCTGCGTTTTTTGCCCGGCAGAAGCCAATGACGTTG;IPDRatio=1.56
CP008925 Salmonella_enterica_subsp._enterica_serovar_Cerro_87	kinModCall	modified_base	1090415	1090415	24	-	.	coverage=216;context=TCAGCGCATTGATCGCCGCAACGTCATTGGCTTCTGCCGGG;IPDRatio=1.42
CP008925 Salmonella_enterica_subsp._enterica_serovar_Cerro_87	kinModCall	m6A	1090423	1090423	295	+	.	coverage=202;context=AAGCCAATGACGTTGCGGCGATCAATGCGCTGATTCAGCAA;IPDRatio=5.42;frac=0.957;fracLow=0.845;fracUp=1.000;identificationQv=287
CP008925 Salmonella_enterica_subsp._enterica_serovar_Cerro_87	kinModCall	m6A	1090424	1090424	332	-	.	coverage=222;context=TTTGCTGAATCAGCGCATTGATCGCCGCAACGTCATTGGCT;IPDRatio=7.71;frac=0.962;fracLow=0.893;fracUp=1.000;identificationQv=342
CP008925 Salmonella_enterica_subsp._enterica_serovar_Cerro_87	kinModCall	modified_base	1090445	1090445	21	-	.	coverage=220;context=AGCGTTGCTTAAGCAGTTCGATTTGCTGAATCAGCGCATTG;IPDRatio=1.37
CP008925 Salmonella_enterica_subsp._enterica_serovar_Cerro_87	kinModCall	modified_base	1090461	1090461	21	+	.	coverage=198;context=CAAATCGAACTGCTTAAGCAACGCTGCGCCCTTCCCTCACT;IPDRatio=1.35
CP008925 Salmonella_enterica_subsp._enterica_serovar_Cerro_87	kinModCall	modified_base	1090466	1090466	39	-	.	coverage=223;context=CGGCCAGTGAGGGAAGGGCGCAGCGTTGCTTAAGCAGTTCG;IPDRatio=1.65
CP008925 Salmonella_enterica_subsp._enterica_serovar_Cerro_87	kinModCall	modified_base	1090477	1090477	33	-	.	coverage=218;context=TTTAAGCGCAACGGCCAGTGAGGGAAGGGCGCAGCGTTGCT;IPDRatio=1.57
CP008925 Salmonella_enterica_subsp._enterica_serovar_Cerro_87	kinModCall	modified_base	1090481	1090481	23	-	.	coverage=219;context=CTTCTTTAAGCGCAACGGCCAGTGAGGGAAGGGCGCAGCGT;IPDRatio=1.40
CP008925 Salmonella_enterica_subsp._enterica_serovar_Cerro_87	kinModCall	modified_base	1090487	1090487	30	-	.	coverage=209;context=ATCTTCCTTCTTTAAGCGCAACGGCCAGTGAGGGAAGGGCG;IPDRatio=1.54
CP008925 Salmonella_enterica_subsp._enterica_serovar_Cerro_87	kinModCall	modified_base	1090503	1090503	38	+	.	coverage=211;context=GCCGTTGCGCTTAAAGAAGGAAGATCCGACTTTTCCGCACG;IPDRatio=1.59
CP008925 Salmonella_enterica_subsp._enterica_serovar_Cerro_87	kinModCall	m6A	1090506	1090506	288	+	.	coverage=211;context=GTTGCGCTTAAAGAAGGAAGATCCGACTTTTCCGCACGTAT;IPDRatio=7.31;frac=0.984;fracLow=0.901;fracUp=1.000;identificationQv=252
CP008925 Salmonella_enterica_subsp._enterica_serovar_Cerro_87	kinModCall	m6A	1090507	1090507	368	-	.	coverage=224;context=AATACGTGCGGAAAAGTCGGATCTTCCTTCTTTAAGCGCAA;IPDRatio=7.62;frac=0.987;fracLow=0.968;fracUp=1.000;identificationQv=339
CP008925 Salmonella_enterica_subsp._enterica_serovar_Cerro_87	kinModCall	modified_base	1090524	1090524	25	+	.	coverage=202;context=AGATCCGACTTTTCCGCACGTATTCCGGCGATGGTGCAGGC;IPDRatio=1.43
CP008925 Salmonella_enterica_subsp._enterica_serovar_Cerro_87	kinModCall	modified_base	1090527	1090527	25	-	.	coverage=227;context=GCGGCCTGCACCATCGCCGGAATACGTGCGGAAAAGTCGGA;IPDRatio=1.40
CP008925 Salmonella_enterica_subsp._enterica_serovar_Cerro_87	kinModCall	modified_base	1090535	1090535	23	+	.	coverage=201;context=TTCCGCACGTATTCCGGCGATGGTGCAGGCCGCGCTGGCGG;IPDRatio=1.44
CP008925 Salmonella_enterica_subsp._enterica_serovar_Cerro_87	kinModCall	modified_base	1090541	1090541	26	+	.	coverage=207;context=ACGTATTCCGGCGATGGTGCAGGCCGCGCTGGCGGATGTCA;IPDRatio=1.44
CP008925 Salmonella_enterica_subsp._enterica_serovar_Cerro_87	kinModCall	modified_base	1090556	1090556	29	+	.	coverage=207;context=GGTGCAGGCCGCGCTGGCGGATGTCACGTTGCGCACCAACC;IPDRatio=1.51
CP008925 Salmonella_enterica_subsp._enterica_serovar_Cerro_87	kinModCall	modified_base	1090559	1090559	22	-	.	coverage=223;context=GCGGGTTGGTGCGCAACGTGACATCCGCCAGCGCGGCCTGC;IPDRatio=1.37
CP008925 Salmonella_enterica_subsp._enterica_serovar_Cerro_87	kinModCall	m6A	1090595	1090595	35	+	.	coverage=204;context=CCCGCGCCCGGCCAGCGCCGAGGAAATTCGCGAGCTGCTGG;IPDRatio=1.52;frac=0.103;fracLow=0.031;fracUp=0.184;identificationQv=9
CP008925 Salmonella_enterica_subsp._enterica_serovar_Cerro_87	kinModCall	modified_base	1090600	1090600	25	-	.	coverage=216;context=TTCCTCCAGCAGCTCGCGAATTTCCTCGGCGCTGGCCGGGC;IPDRatio=1.38
CP008925 Salmonella_enterica_subsp._enterica_serovar_Cerro_87	kinModCall	modified_base	1090610	1090610	26	-	.	coverage=220;context=CTCATAGCAGTTCCTCCAGCAGCTCGCGAATTTCCTCGGCG;IPDRatio=1.44
CP008925 Salmonella_enterica_subsp._enterica_serovar_Cerro_87	kinModCall	modified_base	1090616	1090616	23	+	.	coverage=207;context=GGAAATTCGCGAGCTGCTGGAGGAACTGCTATGAGCGCCGC;IPDRatio=1.43
CP008925 Salmonella_enterica_subsp._enterica_serovar_Cerro_87	kinModCall	modified_base	1090620	1090620	35	+	.	coverage=204;context=ATTCGCGAGCTGCTGGAGGAACTGCTATGAGCGCCGCCATC;IPDRatio=1.55
CP008925 Salmonella_enterica_subsp._enterica_serovar_Cerro_87	kinModCall	modified_base	1090625	1090625	23	-	.	coverage=223;context=CTATTGATGGCGGCGCTCATAGCAGTTCCTCCAGCAGCTCG;IPDRatio=1.41
CP008925 Salmonella_enterica_subsp._enterica_serovar_Cerro_87	kinModCall	modified_base	1090628	1090628	27	-	.	coverage=218;context=ACGCTATTGATGGCGGCGCTCATAGCAGTTCCTCCAGCAGC;IPDRatio=1.43
CP008925 Salmonella_enterica_subsp._enterica_serovar_Cerro_87	kinModCall	modified_base	1090631	1090631	30	-	.	coverage=216;context=TCAACGCTATTGATGGCGGCGCTCATAGCAGTTCCTCCAGC;IPDRatio=1.51
CP008925 Salmonella_enterica_subsp._enterica_serovar_Cerro_87	kinModCall	modified_base	1090638	1090638	49	+	.	coverage=203;context=GAACTGCTATGAGCGCCGCCATCAATAGCGTTGAAATGTCC;IPDRatio=1.72
CP008925 Salmonella_enterica_subsp._enterica_serovar_Cerro_87	kinModCall	modified_base	1090640	1090640	22	+	.	coverage=209;context=ACTGCTATGAGCGCCGCCATCAATAGCGTTGAAATGTCCCA;IPDRatio=1.40
CP008925 Salmonella_enterica_subsp._enterica_serovar_Cerro_87	kinModCall	m6A	1090643	1090643	49	-	.	coverage=221;context=CTATGGGACATTTCAACGCTATTGATGGCGGCGCTCATAGC;IPDRatio=1.67;frac=0.225;fracLow=0.121;fracUp=0.324;identificationQv=6
CP008925 Salmonella_enterica_subsp._enterica_serovar_Cerro_87	kinModCall	modified_base	1090649	1090649	21	-	.	coverage=226;context=TCGGCGCTATGGGACATTTCAACGCTATTGATGGCGGCGCT;IPDRatio=1.34
CP008925 Salmonella_enterica_subsp._enterica_serovar_Cerro_87	kinModCall	modified_base	1090674	1090674	21	-	.	coverage=209;context=TGCGCGGACGCGCTCGCGAATTTCATCGGCGCTATGGGACA;IPDRatio=1.37
CP008925 Salmonella_enterica_subsp._enterica_serovar_Cerro_87	kinModCall	modified_base	1090677	1090677	23	+	.	coverage=212;context=CCCATAGCGCCGATGAAATTCGCGAGCGCGTCCGCGCAGCG;IPDRatio=1.41
CP008925 Salmonella_enterica_subsp._enterica_serovar_Cerro_87	kinModCall	modified_base	1090679	1090679	21	+	.	coverage=211;context=CATAGCGCCGATGAAATTCGCGAGCGCGTCCGCGCAGCGGG;IPDRatio=1.44
CP008925 Salmonella_enterica_subsp._enterica_serovar_Cerro_87	kinModCall	modified_base	1090686	1090686	34	-	.	coverage=223;context=GACAACGCCCGCTGCGCGGACGCGCTCGCGAATTTCATCGG;IPDRatio=1.52
CP008925 Salmonella_enterica_subsp._enterica_serovar_Cerro_87	kinModCall	modified_base	1090721	1090721	43	+	.	coverage=210;context=GTTGTCGGCGCGGGCGGCGCAGGTTTTCCCGCCCACGTTAA;IPDRatio=1.68
CP008925 Salmonella_enterica_subsp._enterica_serovar_Cerro_87	kinModCall	modified_base	1090727	1090727	21	-	.	coverage=217;context=TGTAGCTTAACGTGGGCGGGAAAACCTGCGCCGCCCGCGCC;IPDRatio=1.34
CP008925 Salmonella_enterica_subsp._enterica_serovar_Cerro_87	kinModCall	modified_base	1090737	1090737	46	-	.	coverage=221;context=TACCTGCGCCTGTAGCTTAACGTGGGCGGGAAAACCTGCGC;IPDRatio=1.65
CP008925 Salmonella_enterica_subsp._enterica_serovar_Cerro_87	kinModCall	modified_base	1090741	1090741	28	+	.	coverage=197;context=AGGTTTTCCCGCCCACGTTAAGCTACAGGCGCAGGTAGAGA;IPDRatio=1.44
CP008925 Salmonella_enterica_subsp._enterica_serovar_Cerro_87	kinModCall	modified_base	1090744	1090744	26	-	.	coverage=219;context=AAATCTCTACCTGCGCCTGTAGCTTAACGTGGGCGGGAAAA;IPDRatio=1.50
CP008925 Salmonella_enterica_subsp._enterica_serovar_Cerro_87	kinModCall	modified_base	1090747	1090747	25	+	.	coverage=207;context=TCCCGCCCACGTTAAGCTACAGGCGCAGGTAGAGATTTTTC;IPDRatio=1.46
CP008925 Salmonella_enterica_subsp._enterica_serovar_Cerro_87	kinModCall	modified_base	1090750	1090750	25	-	.	coverage=217;context=CCAGAAAAATCTCTACCTGCGCCTGTAGCTTAACGTGGGCG;IPDRatio=1.46
CP008925 Salmonella_enterica_subsp._enterica_serovar_Cerro_87	kinModCall	modified_base	1090759	1090759	60	-	.	coverage=221;context=CGGCGTTCACCAGAAAAATCTCTACCTGCGCCTGTAGCTTA;IPDRatio=1.83
CP008925 Salmonella_enterica_subsp._enterica_serovar_Cerro_87	kinModCall	modified_base	1090762	1090762	26	-	.	coverage=204;context=CGGCGGCGTTCACCAGAAAAATCTCTACCTGCGCCTGTAGC;IPDRatio=1.42
CP008925 Salmonella_enterica_subsp._enterica_serovar_Cerro_87	kinModCall	modified_base	1090763	1090763	42	+	.	coverage=200;context=CTACAGGCGCAGGTAGAGATTTTTCTGGTGAACGCCGCCGA;IPDRatio=1.69
CP008925 Salmonella_enterica_subsp._enterica_serovar_Cerro_87	kinModCall	modified_base	1090771	1090771	29	-	.	coverage=217;context=GTTCACACTCGGCGGCGTTCACCAGAAAAATCTCTACCTGC;IPDRatio=1.42
CP008925 Salmonella_enterica_subsp._enterica_serovar_Cerro_87	kinModCall	modified_base	1090773	1090773	24	+	.	coverage=211;context=AGGTAGAGATTTTTCTGGTGAACGCCGCCGAGTGTGAACCG;IPDRatio=1.42
CP008925 Salmonella_enterica_subsp._enterica_serovar_Cerro_87	kinModCall	modified_base	1090774	1090774	32	-	.	coverage=217;context=TCGGTTCACACTCGGCGGCGTTCACCAGAAAAATCTCTACC;IPDRatio=1.54
CP008925 Salmonella_enterica_subsp._enterica_serovar_Cerro_87	kinModCall	m4C	1090788	1090788	86	-	.	coverage=214;context=GTCAACTTTGAGCATCGGTTCACACTCGGCGGCGTTCACCA;IPDRatio=2.41;frac=0.530;fracLow=0.404;fracUp=0.682;identificationQv=39
CP008925 Salmonella_enterica_subsp._enterica_serovar_Cerro_87	kinModCall	modified_base	1090813	1090813	25	+	.	coverage=202;context=GATGCTCAAAGTTGACCAGCAACTGATGTGGCAGCAGGCCG;IPDRatio=1.44
CP008925 Salmonella_enterica_subsp._enterica_serovar_Cerro_87	kinModCall	modified_base	1090816	1090816	27	-	.	coverage=211;context=GCGCGGCCTGCTGCCACATCAGTTGCTGGTCAACTTTGAGC;IPDRatio=1.45
CP008925 Salmonella_enterica_subsp._enterica_serovar_Cerro_87	kinModCall	modified_base	1090819	1090819	21	+	.	coverage=194;context=CAAAGTTGACCAGCAACTGATGTGGCAGCAGGCCGCGCGTC;IPDRatio=1.43
CP008925 Salmonella_enterica_subsp._enterica_serovar_Cerro_87	kinModCall	modified_base	1090824	1090824	33	-	.	coverage=213;context=AACAAGACGCGCGGCCTGCTGCCACATCAGTTGCTGGTCAA;IPDRatio=1.52
CP008925 Salmonella_enterica_subsp._enterica_serovar_Cerro_87	kinModCall	m4C	1090839	1090839	88	+	.	coverage=206;context=TGTGGCAGCAGGCCGCGCGTCTTGTTCGCGGCGTGCAGTAC;IPDRatio=2.20;frac=0.526;fracLow=0.375;fracUp=0.656;identificationQv=62
CP008925 Salmonella_enterica_subsp._enterica_serovar_Cerro_87	kinModCall	modified_base	1090843	1090843	131	+	.	coverage=190;context=GCAGCAGGCCGCGCGTCTTGTTCGCGGCGTGCAGTACGCGA;IPDRatio=3.22
CP008925 Salmonella_enterica_subsp._enterica_serovar_Cerro_87	kinModCall	modified_base	1090843	1090843	33	-	.	coverage=203;context=TCGCGTACTGCACGCCGCGAACAAGACGCGCGGCCTGCTGC;IPDRatio=1.57
CP008925 Salmonella_enterica_subsp._enterica_serovar_Cerro_87	kinModCall	m6A	1090844	1090844	201	-	.	coverage=218;context=ATCGCGTACTGCACGCCGCGAACAAGACGCGCGGCCTGCTG;IPDRatio=5.81;frac=0.746;fracLow=0.653;fracUp=0.844;identificationQv=207
CP008925 Salmonella_enterica_subsp._enterica_serovar_Cerro_87	kinModCall	modified_base	1090857	1090857	36	-	.	coverage=221;context=GCCGGTTGCCGTCATCGCGTACTGCACGCCGCGAACAAGAC;IPDRatio=1.57
CP008925 Salmonella_enterica_subsp._enterica_serovar_Cerro_87	kinModCall	modified_base	1090883	1090883	35	+	.	coverage=198;context=ATGACGGCAACCGGCGCGCGCGAAGGGGTGATAGCCCTGAA;IPDRatio=1.62
CP008925 Salmonella_enterica_subsp._enterica_serovar_Cerro_87	kinModCall	modified_base	1090894	1090894	51	-	.	coverage=220;context=GGTATTTTTCTTTCAGGGCTATCACCCCTTCGCGCGCGCCG;IPDRatio=1.69
CP008925 Salmonella_enterica_subsp._enterica_serovar_Cerro_87	kinModCall	modified_base	1090912	1090912	21	+	.	coverage=195;context=GATAGCCCTGAAAGAAAAATACCGCCGGGCCATCGACGCCC;IPDRatio=1.41
CP008925 Salmonella_enterica_subsp._enterica_serovar_Cerro_87	kinModCall	modified_base	1090913	1090913	21	+	.	coverage=195;context=ATAGCCCTGAAAGAAAAATACCGCCGGGCCATCGACGCCCT;IPDRatio=1.43
CP008925 Salmonella_enterica_subsp._enterica_serovar_Cerro_87	kinModCall	modified_base	1090934	1090934	43	+	.	coverage=199;context=CGCCGGGCCATCGACGCCCTCACTCCACTGCTGCCAGACGG;IPDRatio=1.69
CP008925 Salmonella_enterica_subsp._enterica_serovar_Cerro_87	kinModCall	modified_base	1090937	1090937	21	-	.	coverage=206;context=ATACCGTCTGGCAGCAGTGGAGTGAGGGCGTCGATGGCCCG;IPDRatio=1.38
CP008925 Salmonella_enterica_subsp._enterica_serovar_Cerro_87	kinModCall	modified_base	1090982	1090982	34	+	.	coverage=207;context=CTGCATATCCTGCCGGATGTATATCCCGCGGGCGATGAGGT;IPDRatio=1.65
CP008925 Salmonella_enterica_subsp._enterica_serovar_Cerro_87	kinModCall	modified_base	1090984	1090984	24	+	.	coverage=209;context=GCATATCCTGCCGGATGTATATCCCGCGGGCGATGAGGTGC;IPDRatio=1.38
CP008925 Salmonella_enterica_subsp._enterica_serovar_Cerro_87	kinModCall	modified_base	1090984	1090984	47	-	.	coverage=224;context=GCACCTCATCGCCCGCGGGATATACATCCGGCAGGATATGC;IPDRatio=1.67
CP008925 Salmonella_enterica_subsp._enterica_serovar_Cerro_87	kinModCall	modified_base	1090997	1090997	27	-	.	coverage=230;context=ATCCAGATAGTCAGCACCTCATCGCCCGCGGGATATACATC;IPDRatio=1.40
CP008925 Salmonella_enterica_subsp._enterica_serovar_Cerro_87	kinModCall	modified_base	1091004	1091004	23	+	.	coverage=206;context=ATCCCGCGGGCGATGAGGTGCTGACTATCTGGATGGCAACC;IPDRatio=1.41
CP008925 Salmonella_enterica_subsp._enterica_serovar_Cerro_87	kinModCall	modified_base	1091008	1091008	35	+	.	coverage=208;context=CGCGGGCGATGAGGTGCTGACTATCTGGATGGCAACCGGTC;IPDRatio=1.58
CP008925 Salmonella_enterica_subsp._enterica_serovar_Cerro_87	kinModCall	modified_base	1091011	1091011	21	+	.	coverage=211;context=GGGCGATGAGGTGCTGACTATCTGGATGGCAACCGGTCGTC;IPDRatio=1.37
CP008925 Salmonella_enterica_subsp._enterica_serovar_Cerro_87	kinModCall	m6A	1091022	1091022	47	+	.	coverage=208;context=TGCTGACTATCTGGATGGCAACCGGTCGTCGGGTCGCCCCG;IPDRatio=1.72;frac=0.325;fracLow=0.201;fracUp=0.426;identificationQv=5
CP008925 Salmonella_enterica_subsp._enterica_serovar_Cerro_87	kinModCall	modified_base	1091027	1091027	21	-	.	coverage=228;context=GCAGCCGGGGCGACCCGACGACCGGTTGCCATCCAGATAGT;IPDRatio=1.40
CP008925 Salmonella_enterica_subsp._enterica_serovar_Cerro_87	kinModCall	modified_base	1091035	1091035	25	-	.	coverage=230;context=CAGGCAGCGCAGCCGGGGCGACCCGACGACCGGTTGCCATC;IPDRatio=1.43
CP008925 Salmonella_enterica_subsp._enterica_serovar_Cerro_87	kinModCall	modified_base	1091077	1091077	33	+	.	coverage=202;context=CAGCGTCGGCGTGGTCGTCAATAACGTGCAAACGGTACTCA;IPDRatio=1.51
CP008925 Salmonella_enterica_subsp._enterica_serovar_Cerro_87	kinModCall	modified_base	1091087	1091087	24	+	.	coverage=211;context=GTGGTCGTCAATAACGTGCAAACGGTACTCAATATTGCCCG;IPDRatio=1.42
CP008925 Salmonella_enterica_subsp._enterica_serovar_Cerro_87	kinModCall	modified_base	1091094	1091094	51	+	.	coverage=205;context=TCAATAACGTGCAAACGGTACTCAATATTGCCCGGGCGGTC;IPDRatio=1.85
CP008925 Salmonella_enterica_subsp._enterica_serovar_Cerro_87	kinModCall	modified_base	1091100	1091100	28	+	.	coverage=209;context=ACGTGCAAACGGTACTCAATATTGCCCGGGCGGTCGAGCAG;IPDRatio=1.47
CP008925 Salmonella_enterica_subsp._enterica_serovar_Cerro_87	kinModCall	modified_base	1091101	1091101	29	-	.	coverage=219;context=GCTGCTCGACCGCCCGGGCAATATTGAGTACCGTTTGCACG;IPDRatio=1.45
CP008925 Salmonella_enterica_subsp._enterica_serovar_Cerro_87	kinModCall	modified_base	1091113	1091113	24	-	.	coverage=226;context=TGACCGGAAACTGCTGCTCGACCGCCCGGGCAATATTGAGT;IPDRatio=1.44
CP008925 Salmonella_enterica_subsp._enterica_serovar_Cerro_87	kinModCall	modified_base	1091121	1091121	26	-	.	coverage=219;context=GCGACGAGTGACCGGAAACTGCTGCTCGACCGCCCGGGCAA;IPDRatio=1.60
CP008925 Salmonella_enterica_subsp._enterica_serovar_Cerro_87	kinModCall	modified_base	1091125	1091125	21	-	.	coverage=226;context=ACGTGCGACGAGTGACCGGAAACTGCTGCTCGACCGCCCGG;IPDRatio=1.34
CP008925 Salmonella_enterica_subsp._enterica_serovar_Cerro_87	kinModCall	modified_base	1091130	1091130	68	+	.	coverage=183;context=CGGTCGAGCAGCAGTTTCCGGTCACTCGTCGCACGTTGACC;IPDRatio=2.12
CP008925 Salmonella_enterica_subsp._enterica_serovar_Cerro_87	kinModCall	m6A	1091135	1091135	23	-	.	coverage=223;context=TTCACGGTCAACGTGCGACGAGTGACCGGAAACTGCTGCTC;IPDRatio=1.52;frac=0.422;fracLow=0.289;fracUp=0.573;identificationQv=4
CP008925 Salmonella_enterica_subsp._enterica_serovar_Cerro_87	kinModCall	modified_base	1091145	1091145	28	-	.	coverage=222;context=GACCGCGCCGTTCACGGTCAACGTGCGACGAGTGACCGGAA;IPDRatio=1.48
CP008925 Salmonella_enterica_subsp._enterica_serovar_Cerro_87	kinModCall	modified_base	1091178	1091178	38	+	.	coverage=198;context=GCGCGGTCGCCAGACCGTTGACCTTTACCGTTCCTATCGGC;IPDRatio=1.60
CP008925 Salmonella_enterica_subsp._enterica_serovar_Cerro_87	kinModCall	modified_base	1091180	1091180	21	+	.	coverage=195;context=GCGGTCGCCAGACCGTTGACCTTTACCGTTCCTATCGGCAT;IPDRatio=1.41
CP008925 Salmonella_enterica_subsp._enterica_serovar_Cerro_87	kinModCall	modified_base	1091181	1091181	23	+	.	coverage=198;context=CGGTCGCCAGACCGTTGACCTTTACCGTTCCTATCGGCATA;IPDRatio=1.42
CP008925 Salmonella_enterica_subsp._enterica_serovar_Cerro_87	kinModCall	m6A	1091189	1091189	49	-	.	coverage=230;context=TGCAGTGATATGCCGATAGGAACGGTAAAGGTCAACGGTCT;IPDRatio=1.68;frac=0.250;fracLow=0.139;fracUp=0.370;identificationQv=3
CP008925 Salmonella_enterica_subsp._enterica_serovar_Cerro_87	kinModCall	modified_base	1091192	1091192	28	-	.	coverage=229;context=TCATGCAGTGATATGCCGATAGGAACGGTAAAGGTCAACGG;IPDRatio=1.42
CP008925 Salmonella_enterica_subsp._enterica_serovar_Cerro_87	kinModCall	modified_base	1091195	1091195	21	+	.	coverage=205;context=TTGACCTTTACCGTTCCTATCGGCATATCACTGCATGAAGT;IPDRatio=1.38
CP008925 Salmonella_enterica_subsp._enterica_serovar_Cerro_87	kinModCall	modified_base	1091206	1091206	37	-	.	coverage=224;context=CCAGCGCCAGCACTTCATGCAGTGATATGCCGATAGGAACG;IPDRatio=1.57
CP008925 Salmonella_enterica_subsp._enterica_serovar_Cerro_87	kinModCall	modified_base	1091215	1091215	23	-	.	coverage=229;context=CGCCGCCCGCCAGCGCCAGCACTTCATGCAGTGATATGCCG;IPDRatio=1.36
CP008925 Salmonella_enterica_subsp._enterica_serovar_Cerro_87	kinModCall	modified_base	1091232	1091232	25	+	.	coverage=200;context=AAGTGCTGGCGCTGGCGGGCGGCGCAACGGTCGACGACCCT;IPDRatio=1.57
CP008925 Salmonella_enterica_subsp._enterica_serovar_Cerro_87	kinModCall	m6A	1091237	1091237	20	+	.	coverage=204;context=CTGGCGCTGGCGGGCGGCGCAACGGTCGACGACCCTGGTTT;IPDRatio=1.38;frac=0.076;fracLow=0.000;fracUp=0.154;identificationQv=3
CP008925 Salmonella_enterica_subsp._enterica_serovar_Cerro_87	kinModCall	modified_base	1091250	1091250	32	+	.	coverage=210;context=GCGGCGCAACGGTCGACGACCCTGGTTTTATTAACGGCGGC;IPDRatio=1.54
CP008925 Salmonella_enterica_subsp._enterica_serovar_Cerro_87	kinModCall	m4C	1091253	1091253	54	-	.	coverage=221;context=CGGGCCGCCGTTAATAAAACCAGGGTCGTCGACCGTTGCGC;IPDRatio=1.76;frac=0.871;fracLow=0.684;fracUp=1.000;identificationQv=37
CP008925 Salmonella_enterica_subsp._enterica_serovar_Cerro_87	kinModCall	m6A	1091256	1091256	31	-	.	coverage=232;context=CATCGGGCCGCCGTTAATAAAACCAGGGTCGTCGACCGTTG;IPDRatio=1.46;frac=0.255;fracLow=0.169;fracUp=0.344;identificationQv=39
CP008925 Salmonella_enterica_subsp._enterica_serovar_Cerro_87	kinModCall	modified_base	1091258	1091258	21	-	.	coverage=230;context=ATCATCGGGCCGCCGTTAATAAAACCAGGGTCGTCGACCGT;IPDRatio=1.35
CP008925 Salmonella_enterica_subsp._enterica_serovar_Cerro_87	kinModCall	modified_base	1091259	1091259	22	+	.	coverage=203;context=CGGTCGACGACCCTGGTTTTATTAACGGCGGCCCGATGATG;IPDRatio=1.35
CP008925 Salmonella_enterica_subsp._enterica_serovar_Cerro_87	kinModCall	modified_base	1091279	1091279	22	-	.	coverage=217;context=AGAGAGGTAATCAGGCCACCCATCATCGGGCCGCCGTTAAT;IPDRatio=1.38
CP008925 Salmonella_enterica_subsp._enterica_serovar_Cerro_87	kinModCall	m6A	1091289	1091289	39	+	.	coverage=199;context=GCCCGATGATGGGTGGCCTGATTACCTCTCTTGATAACCCG;IPDRatio=1.61;frac=0.181;fracLow=0.079;fracUp=0.290;identificationQv=6
CP008925 Salmonella_enterica_subsp._enterica_serovar_Cerro_87	kinModCall	modified_base	1091294	1091294	24	+	.	coverage=199;context=ATGATGGGTGGCCTGATTACCTCTCTTGATAACCCGGTGAC;IPDRatio=1.47
CP008925 Salmonella_enterica_subsp._enterica_serovar_Cerro_87	kinModCall	modified_base	1091297	1091297	51	-	.	coverage=230;context=TTCGTCACCGGGTTATCAAGAGAGGTAATCAGGCCACCCAT;IPDRatio=1.69
CP008925 Salmonella_enterica_subsp._enterica_serovar_Cerro_87	kinModCall	modified_base	1091298	1091298	25	+	.	coverage=199;context=TGGGTGGCCTGATTACCTCTCTTGATAACCCGGTGACGAAA;IPDRatio=1.45
CP008925 Salmonella_enterica_subsp._enterica_serovar_Cerro_87	kinModCall	modified_base	1091301	1091301	34	-	.	coverage=233;context=AGTTTTCGTCACCGGGTTATCAAGAGAGGTAATCAGGCCAC;IPDRatio=1.51
CP008925 Salmonella_enterica_subsp._enterica_serovar_Cerro_87	kinModCall	m6A	1091302	1091302	81	+	.	coverage=202;context=TGGCCTGATTACCTCTCTTGATAACCCGGTGACGAAAACTA;IPDRatio=2.21;frac=0.535;fracLow=0.403;fracUp=0.652;identificationQv=22
CP008925 Salmonella_enterica_subsp._enterica_serovar_Cerro_87	kinModCall	modified_base	1091330	1091330	31	+	.	coverage=201;context=GTGACGAAAACTACCGGCGGCCTGCTGGTGCTCCCCAAAAG;IPDRatio=1.53
CP008925 Salmonella_enterica_subsp._enterica_serovar_Cerro_87	kinModCall	modified_base	1091341	1091341	25	-	.	coverage=226;context=TAAGCAGATGGCTTTTGGGGAGCACCAGCAGGCCGCCGGTA;IPDRatio=1.40
CP008925 Salmonella_enterica_subsp._enterica_serovar_Cerro_87	kinModCall	modified_base	1091348	1091348	22	+	.	coverage=207;context=GGCCTGCTGGTGCTCCCCAAAAGCCATCTGCTTATCCAGCG;IPDRatio=1.35
CP008925 Salmonella_enterica_subsp._enterica_serovar_Cerro_87	kinModCall	modified_base	1091359	1091359	44	+	.	coverage=206;context=GCTCCCCAAAAGCCATCTGCTTATCCAGCGGAGAATGCAGG;IPDRatio=1.71
CP008925 Salmonella_enterica_subsp._enterica_serovar_Cerro_87	kinModCall	modified_base	1091362	1091362	30	-	.	coverage=239;context=CGTCCTGCATTCTCCGCTGGATAAGCAGATGGCTTTTGGGG;IPDRatio=1.40
CP008925 Salmonella_enterica_subsp._enterica_serovar_Cerro_87	kinModCall	m6A	1091383	1091383	41	+	.	coverage=219;context=CCAGCGGAGAATGCAGGACGAGCGCACGGTGCTTTCCGTCG;IPDRatio=1.65;frac=0.200;fracLow=0.124;fracUp=0.288;identificationQv=11
CP008925 Salmonella_enterica_subsp._enterica_serovar_Cerro_87	kinModCall	modified_base	1091392	1091392	23	-	.	coverage=243;context=CGGTGCGCGCGACGGAAAGCACCGTGCGCTCGTCCTGCATT;IPDRatio=1.36
CP008925 Salmonella_enterica_subsp._enterica_serovar_Cerro_87	kinModCall	modified_base	1091419	1091419	34	+	.	coverage=224;context=CGTCGCGCGCACCGTCTGCGAACAGTGCCGACTGTGTACCG;IPDRatio=1.56
CP008925 Salmonella_enterica_subsp._enterica_serovar_Cerro_87	kinModCall	modified_base	1091424	1091424	24	-	.	coverage=247;context=GAGATCGGTACACAGTCGGCACTGTTCGCAGACGGTGCGCG;IPDRatio=1.36
CP008925 Salmonella_enterica_subsp._enterica_serovar_Cerro_87	kinModCall	modified_base	1091437	1091437	26	-	.	coverage=213;context=GATGCCGTGGGCAGAGATCGGTACACAGTCGGCACTGTTCG;IPDRatio=1.45
CP008925 Salmonella_enterica_subsp._enterica_serovar_Cerro_87	kinModCall	m6A	1091440	1091440	313	+	.	coverage=218;context=ACAGTGCCGACTGTGTACCGATCTCTGCCCACGGCATCTGA;IPDRatio=6.16;frac=0.932;fracLow=0.837;fracUp=1.000;identificationQv=280
CP008925 Salmonella_enterica_subsp._enterica_serovar_Cerro_87	kinModCall	m6A	1091441	1091441	375	-	.	coverage=236;context=ATCAGATGCCGTGGGCAGAGATCGGTACACAGTCGGCACTG;IPDRatio=8.21;frac=1.000;fracLow=0.999;fracUp=1.000;identificationQv=325
CP008925 Salmonella_enterica_subsp._enterica_serovar_Cerro_87	kinModCall	m6A	1091443	1091443	362	-	.	coverage=237;context=CGATCAGATGCCGTGGGCAGAGATCGGTACACAGTCGGCAC;IPDRatio=6.29;frac=1.000;fracLow=0.939;fracUp=1.000;identificationQv=369
CP008925 Salmonella_enterica_subsp._enterica_serovar_Cerro_87	kinModCall	m6A	1091460	1091460	305	+	.	coverage=221;context=ATCTCTGCCCACGGCATCTGATCGGCCACGAACTCTCCCCG;IPDRatio=6.07;frac=1.000;fracLow=0.996;fracUp=1.000;identificationQv=307
CP008925 Salmonella_enterica_subsp._enterica_serovar_Cerro_87	kinModCall	m6A	1091461	1091461	373	-	.	coverage=243;context=GCGGGGAGAGTTCGTGGCCGATCAGATGCCGTGGGCAGAGA;IPDRatio=8.38;frac=1.000;fracLow=1.000;fracUp=1.000;identificationQv=323
CP008925 Salmonella_enterica_subsp._enterica_serovar_Cerro_87	kinModCall	modified_base	1091469	1091469	25	-	.	coverage=243;context=CAGCAGGTGCGGGGAGAGTTCGTGGCCGATCAGATGCCGTG;IPDRatio=1.40
CP008925 Salmonella_enterica_subsp._enterica_serovar_Cerro_87	kinModCall	modified_base	1091475	1091475	26	-	.	coverage=237;context=CCGCACCAGCAGGTGCGGGGAGAGTTCGTGGCCGATCAGAT;IPDRatio=1.41
CP008925 Salmonella_enterica_subsp._enterica_serovar_Cerro_87	kinModCall	modified_base	1091483	1091483	41	+	.	coverage=219;context=GGCCACGAACTCTCCCCGCACCTGCTGGTGCGGGCGGTGAA;IPDRatio=1.62
CP008925 Salmonella_enterica_subsp._enterica_serovar_Cerro_87	kinModCall	m6A	1091488	1091488	71	-	.	coverage=235;context=GAAAGTTCACCGCCCGCACCAGCAGGTGCGGGGAGAGTTCG;IPDRatio=1.88;frac=0.194;fracLow=0.118;fracUp=0.269;identificationQv=31
CP008925 Salmonella_enterica_subsp._enterica_serovar_Cerro_87	kinModCall	modified_base	1091500	1091500	26	-	.	coverage=244;context=TGGCAGCCTGGTGAAAGTTCACCGCCCGCACCAGCAGGTGC;IPDRatio=1.41
CP008925 Salmonella_enterica_subsp._enterica_serovar_Cerro_87	kinModCall	modified_base	1091506	1091506	25	+	.	coverage=212;context=GCTGGTGCGGGCGGTGAACTTTCACCAGGCTGCCACGCCGC;IPDRatio=1.45
CP008925 Salmonella_enterica_subsp._enterica_serovar_Cerro_87	kinModCall	modified_base	1091508	1091508	30	+	.	coverage=215;context=TGGTGCGGGCGGTGAACTTTCACCAGGCTGCCACGCCGCAG;IPDRatio=1.44
CP008925 Salmonella_enterica_subsp._enterica_serovar_Cerro_87	kinModCall	modified_base	1091517	1091517	71	-	.	coverage=229;context=CAGCAGCAACTGCGGCGTGGCAGCCTGGTGAAAGTTCACCG;IPDRatio=1.99
CP008925 Salmonella_enterica_subsp._enterica_serovar_Cerro_87	kinModCall	modified_base	1091536	1091536	27	-	.	coverage=231;context=CCGAGCAGGTAAGGGCGCTCAGCAGCAACTGCGGCGTGGCA;IPDRatio=1.48
CP008925 Salmonella_enterica_subsp._enterica_serovar_Cerro_87	kinModCall	m4C	1091544	1091544	70	+	.	coverage=209;context=CGCAGTTGCTGCTGAGCGCCCTTACCTGCTCGGAATGCAAC;IPDRatio=2.09;frac=0.628;fracLow=0.468;fracUp=0.777;identificationQv=24
CP008925 Salmonella_enterica_subsp._enterica_serovar_Cerro_87	kinModCall	modified_base	1091572	1091572	23	+	.	coverage=216;context=CTCGGAATGCAACGTTTGCGAAAGCGTGGCCTGCCCGGTCG;IPDRatio=1.40
CP008925 Salmonella_enterica_subsp._enterica_serovar_Cerro_87	kinModCall	m6A	1091595	1091595	338	+	.	coverage=213;context=GCGTGGCCTGCCCGGTCGGGATCTCGCCGATGCGCATCAAC;IPDRatio=8.73;frac=0.998;fracLow=0.950;fracUp=1.000;identificationQv=277
CP008925 Salmonella_enterica_subsp._enterica_serovar_Cerro_87	kinModCall	m6A	1091596	1091596	351	-	.	coverage=231;context=GGTTGATGCGCATCGGCGAGATCCCGACCGGGCAGGCCACG;IPDRatio=8.83;frac=1.000;fracLow=0.984;fracUp=1.000;identificationQv=317
CP008925 Salmonella_enterica_subsp._enterica_serovar_Cerro_87	kinModCall	modified_base	1091614	1091614	53	+	.	coverage=203;context=GATCTCGCCGATGCGCATCAACCGCATGTTAAAACGCGAGC;IPDRatio=1.80
CP008925 Salmonella_enterica_subsp._enterica_serovar_Cerro_87	kinModCall	modified_base	1091619	1091619	21	+	.	coverage=212;context=CGCCGATGCGCATCAACCGCATGTTAAAACGCGAGCTACGG;IPDRatio=1.37
CP008925 Salmonella_enterica_subsp._enterica_serovar_Cerro_87	kinModCall	modified_base	1091622	1091622	38	-	.	coverage=219;context=CGCCCGTAGCTCGCGTTTTAACATGCGGTTGATGCGCATCG;IPDRatio=1.59
CP008925 Salmonella_enterica_subsp._enterica_serovar_Cerro_87	kinModCall	modified_base	1091625	1091625	23	+	.	coverage=212;context=TGCGCATCAACCGCATGTTAAAACGCGAGCTACGGGCGCAA;IPDRatio=1.39
CP008925 Salmonella_enterica_subsp._enterica_serovar_Cerro_87	kinModCall	modified_base	1091625	1091625	59	-	.	coverage=214;context=TTGCGCCCGTAGCTCGCGTTTTAACATGCGGTTGATGCGCA;IPDRatio=1.92
CP008925 Salmonella_enterica_subsp._enterica_serovar_Cerro_87	kinModCall	modified_base	1091626	1091626	22	+	.	coverage=213;context=GCGCATCAACCGCATGTTAAAACGCGAGCTACGGGCGCAAA;IPDRatio=1.35
CP008925 Salmonella_enterica_subsp._enterica_serovar_Cerro_87	kinModCall	modified_base	1091629	1091629	27	-	.	coverage=227;context=GGTTTTGCGCCCGTAGCTCGCGTTTTAACATGCGGTTGATG;IPDRatio=1.52
CP008925 Salmonella_enterica_subsp._enterica_serovar_Cerro_87	kinModCall	modified_base	1091630	1091630	34	+	.	coverage=214;context=ATCAACCGCATGTTAAAACGCGAGCTACGGGCGCAAAACCA;IPDRatio=1.57
CP008925 Salmonella_enterica_subsp._enterica_serovar_Cerro_87	kinModCall	modified_base	1091644	1091644	29	+	.	coverage=206;context=AAAACGCGAGCTACGGGCGCAAAACCAGCGCTACGAAGGGC;IPDRatio=1.45
CP008925 Salmonella_enterica_subsp._enterica_serovar_Cerro_87	kinModCall	modified_base	1091650	1091650	25	+	.	coverage=211;context=CGAGCTACGGGCGCAAAACCAGCGCTACGAAGGGCCGCTGA;IPDRatio=1.41
CP008925 Salmonella_enterica_subsp._enterica_serovar_Cerro_87	kinModCall	modified_base	1091659	1091659	27	+	.	coverage=214;context=GGCGCAAAACCAGCGCTACGAAGGGCCGCTGAATCCGGCCG;IPDRatio=1.46
CP008925 Salmonella_enterica_subsp._enterica_serovar_Cerro_87	kinModCall	modified_base	1091680	1091680	31	+	.	coverage=205;context=AGGGCCGCTGAATCCGGCCGACGAGATGGCGAAATATCGCC;IPDRatio=1.52
CP008925 Salmonella_enterica_subsp._enterica_serovar_Cerro_87	kinModCall	modified_base	1091688	1091688	22	-	.	coverage=232;context=CGGCACAAGGCGATATTTCGCCATCTCGTCGGCCGGATTCA;IPDRatio=1.39
CP008925 Salmonella_enterica_subsp._enterica_serovar_Cerro_87	kinModCall	modified_base	1091695	1091695	32	+	.	coverage=207;context=GGCCGACGAGATGGCGAAATATCGCCTTGTGCCGGTGAAGC;IPDRatio=1.50
CP008925 Salmonella_enterica_subsp._enterica_serovar_Cerro_87	kinModCall	modified_base	1091702	1091702	26	-	.	coverage=232;context=ATCAGCCGCTTCACCGGCACAAGGCGATATTTCGCCATCTC;IPDRatio=1.44
CP008925 Salmonella_enterica_subsp._enterica_serovar_Cerro_87	kinModCall	m6A	1091710	1091710	36	-	.	coverage=225;context=GTTTGGCGATCAGCCGCTTCACCGGCACAAGGCGATATTTC;IPDRatio=1.53;frac=0.193;fracLow=0.098;fracUp=0.290;identificationQv=4
CP008925 Salmonella_enterica_subsp._enterica_serovar_Cerro_87	kinModCall	m6A	1091721	1091721	306	+	.	coverage=205;context=TTGTGCCGGTGAAGCGGCTGATCGCCAAACTGGGACTAAGC;IPDRatio=7.50;frac=1.000;fracLow=0.977;fracUp=1.000;identificationQv=315
CP008925 Salmonella_enterica_subsp._enterica_serovar_Cerro_87	kinModCall	m6A	1091722	1091722	319	-	.	coverage=219;context=GGCTTAGTCCCAGTTTGGCGATCAGCCGCTTCACCGGCACA;IPDRatio=8.21;frac=1.000;fracLow=0.985;fracUp=1.000;identificationQv=325
CP008925 Salmonella_enterica_subsp._enterica_serovar_Cerro_87	kinModCall	modified_base	1091726	1091726	24	+	.	coverage=192;context=CCGGTGAAGCGGCTGATCGCCAAACTGGGACTAAGCCCCTG;IPDRatio=1.45
CP008925 Salmonella_enterica_subsp._enterica_serovar_Cerro_87	kinModCall	modified_base	1091732	1091732	26	-	.	coverage=196;context=TGGTACCAGGGGCTTAGTCCCAGTTTGGCGATCAGCCGCTT;IPDRatio=1.47
CP008925 Salmonella_enterica_subsp._enterica_serovar_Cerro_87	kinModCall	modified_base	1091743	1091743	29	+	.	coverage=186;context=CGCCAAACTGGGACTAAGCCCCTGGTACCAGGAAGCGCCGC;IPDRatio=1.61
CP008925 Salmonella_enterica_subsp._enterica_serovar_Cerro_87	kinModCall	modified_base	1091743	1091743	23	-	.	coverage=194;context=GCGGCGCTTCCTGGTACCAGGGGCTTAGTCCCAGTTTGGCG;IPDRatio=1.42
CP008925 Salmonella_enterica_subsp._enterica_serovar_Cerro_87	kinModCall	m4C	1091754	1091754	46	-	.	coverage=220;context=TTCTTCAACCAGCGGCGCTTCCTGGTACCAGGGGCTTAGTC;IPDRatio=1.83;frac=0.356;fracLow=0.228;fracUp=0.472;identificationQv=14
CP008925 Salmonella_enterica_subsp._enterica_serovar_Cerro_87	kinModCall	modified_base	1091757	1091757	25	-	.	coverage=208;context=TTCTTCTTCAACCAGCGGCGCTTCCTGGTACCAGGGGCTTA;IPDRatio=1.45
CP008925 Salmonella_enterica_subsp._enterica_serovar_Cerro_87	kinModCall	modified_base	1091771	1091771	21	+	.	coverage=190;context=CAGGAAGCGCCGCTGGTTGAAGAAGAACCGTCAGTAGAAAA;IPDRatio=1.37
CP008925 Salmonella_enterica_subsp._enterica_serovar_Cerro_87	kinModCall	modified_base	1091785	1091785	42	-	.	coverage=218;context=GCTGCAAAGTGACTTTTTCTACTGACGGTTCTTCTTCAACC;IPDRatio=1.63
CP008925 Salmonella_enterica_subsp._enterica_serovar_Cerro_87	kinModCall	modified_base	1091791	1091791	28	+	.	coverage=198;context=AGAAGAACCGTCAGTAGAAAAAGTCACTTTGCAGCTGCGCC;IPDRatio=1.48
CP008925 Salmonella_enterica_subsp._enterica_serovar_Cerro_87	kinModCall	modified_base	1091791	1091791	28	-	.	coverage=206;context=GGCGCAGCTGCAAAGTGACTTTTTCTACTGACGGTTCTTCT;IPDRatio=1.49
CP008925 Salmonella_enterica_subsp._enterica_serovar_Cerro_87	kinModCall	modified_base	1091793	1091793	28	+	.	coverage=192;context=AAGAACCGTCAGTAGAAAAAGTCACTTTGCAGCTGCGCCAG;IPDRatio=1.43
CP008925 Salmonella_enterica_subsp._enterica_serovar_Cerro_87	kinModCall	modified_base	1091811	1091811	32	+	.	coverage=188;context=AAGTCACTTTGCAGCTGCGCCAGCATATTGGTGCCAGCGCG;IPDRatio=1.54
CP008925 Salmonella_enterica_subsp._enterica_serovar_Cerro_87	kinModCall	m4C	1091814	1091814	56	+	.	coverage=194;context=TCACTTTGCAGCTGCGCCAGCATATTGGTGCCAGCGCGGTA;IPDRatio=1.91;frac=0.437;fracLow=0.279;fracUp=0.569;identificationQv=41
CP008925 Salmonella_enterica_subsp._enterica_serovar_Cerro_87	kinModCall	m4C	1091828	1091828	23	+	.	coverage=197;context=CGCCAGCATATTGGTGCCAGCGCGGTAGCGAACGTTGCGGT;IPDRatio=1.42;frac=0.241;fracLow=0.132;fracUp=0.357;identificationQv=6
CP008925 Salmonella_enterica_subsp._enterica_serovar_Cerro_87	kinModCall	m6A	1091834	1091834	51	+	.	coverage=200;context=CATATTGGTGCCAGCGCGGTAGCGAACGTTGCGGTGGGAGA;IPDRatio=1.89;frac=0.506;fracLow=0.393;fracUp=0.609;identificationQv=110
CP008925 Salmonella_enterica_subsp._enterica_serovar_Cerro_87	kinModCall	m6A	1091838	1091838	128	+	.	coverage=196;context=TTGGTGCCAGCGCGGTAGCGAACGTTGCGGTGGGAGAACGC;IPDRatio=3.85;frac=0.510;fracLow=0.426;fracUp=0.626;identificationQv=96
CP008925 Salmonella_enterica_subsp._enterica_serovar_Cerro_87	kinModCall	modified_base	1091839	1091839	108	-	.	coverage=219;context=CGCGTTCTCCCACCGCAACGTTCGCTACCGCGCTGGCACCA;IPDRatio=2.73
CP008925 Salmonella_enterica_subsp._enterica_serovar_Cerro_87	kinModCall	modified_base	1091843	1091843	35	-	.	coverage=221;context=GTCACGCGTTCTCCCACCGCAACGTTCGCTACCGCGCTGGC;IPDRatio=1.54
CP008925 Salmonella_enterica_subsp._enterica_serovar_Cerro_87	kinModCall	modified_base	1091857	1091857	22	-	.	coverage=218;context=CGCATTGCCCGCGCGTCACGCGTTCTCCCACCGCAACGTTC;IPDRatio=1.39
CP008925 Salmonella_enterica_subsp._enterica_serovar_Cerro_87	kinModCall	m6A	1091874	1091874	70	-	.	coverage=217;context=AGGCGGGACATCGGCAACGCATTGCCCGCGCGTCACGCGTT;IPDRatio=1.90;frac=0.388;fracLow=0.282;fracUp=0.507;identificationQv=36
CP008925 Salmonella_enterica_subsp._enterica_serovar_Cerro_87	kinModCall	modified_base	1091915	1091915	24	-	.	coverage=220;context=ACGCCGTCGATGCTGGCGTGAATGGGTGCGCCGAGCGCGCC;IPDRatio=1.52
CP008925 Salmonella_enterica_subsp._enterica_serovar_Cerro_87	kinModCall	modified_base	1091942	1091942	38	-	.	coverage=190;context=ATGGCCTGTTCGCTGATGGCCGATACAACGCCGTCGATGCT;IPDRatio=1.60
CP008925 Salmonella_enterica_subsp._enterica_serovar_Cerro_87	kinModCall	modified_base	1091948	1091948	22	-	.	coverage=219;context=ACCGTGATGGCCTGTTCGCTGATGGCCGATACAACGCCGTC;IPDRatio=1.50
CP008925 Salmonella_enterica_subsp._enterica_serovar_Cerro_87	kinModCall	modified_base	1091963	1091963	39	+	.	coverage=178;context=GCCATCAGCGAACAGGCCATCACGGTTGTAAGAGGTTAACC;IPDRatio=1.69
CP008925 Salmonella_enterica_subsp._enterica_serovar_Cerro_87	kinModCall	modified_base	1091972	1091972	50	-	.	coverage=191;context=CTGAGACATGGTTAACCTCTTACAACCGTGATGGCCTGTTC;IPDRatio=1.76
CP008925 Salmonella_enterica_subsp._enterica_serovar_Cerro_87	kinModCall	modified_base	1091978	1091978	39	+	.	coverage=171;context=GCCATCACGGTTGTAAGAGGTTAACCATGTCTCAGGCTATA;IPDRatio=1.67
CP008925 Salmonella_enterica_subsp._enterica_serovar_Cerro_87	kinModCall	modified_base	1091979	1091979	36	+	.	coverage=173;context=CCATCACGGTTGTAAGAGGTTAACCATGTCTCAGGCTATAG;IPDRatio=1.58
CP008925 Salmonella_enterica_subsp._enterica_serovar_Cerro_87	kinModCall	modified_base	1091981	1091981	53	-	.	coverage=201;context=TCCTATAGCCTGAGACATGGTTAACCTCTTACAACCGTGAT;IPDRatio=1.77
CP008925 Salmonella_enterica_subsp._enterica_serovar_Cerro_87	kinModCall	modified_base	1091989	1091989	26	-	.	coverage=195;context=TCTAAAATTCCTATAGCCTGAGACATGGTTAACCTCTTACA;IPDRatio=1.40
CP008925 Salmonella_enterica_subsp._enterica_serovar_Cerro_87	kinModCall	modified_base	1091992	1091992	31	+	.	coverage=175;context=AAGAGGTTAACCATGTCTCAGGCTATAGGAATTTTAGAACT;IPDRatio=1.56
CP008925 Salmonella_enterica_subsp._enterica_serovar_Cerro_87	kinModCall	modified_base	1092001	1092001	31	+	.	coverage=178;context=ACCATGTCTCAGGCTATAGGAATTTTAGAACTCACCAGCAT;IPDRatio=1.56
CP008925 Salmonella_enterica_subsp._enterica_serovar_Cerro_87	kinModCall	modified_base	1092001	1092001	35	-	.	coverage=189;context=ATGCTGGTGAGTTCTAAAATTCCTATAGCCTGAGACATGGT;IPDRatio=1.61
CP008925 Salmonella_enterica_subsp._enterica_serovar_Cerro_87	kinModCall	modified_base	1092002	1092002	35	-	.	coverage=196;context=GATGCTGGTGAGTTCTAAAATTCCTATAGCCTGAGACATGG;IPDRatio=1.58
CP008925 Salmonella_enterica_subsp._enterica_serovar_Cerro_87	kinModCall	modified_base	1092003	1092003	39	-	.	coverage=177;context=CGATGCTGGTGAGTTCTAAAATTCCTATAGCCTGAGACATG;IPDRatio=1.59
CP008925 Salmonella_enterica_subsp._enterica_serovar_Cerro_87	kinModCall	modified_base	1092011	1092011	53	+	.	coverage=172;context=AGGCTATAGGAATTTTAGAACTCACCAGCATCGCCAAAGGC;IPDRatio=1.81
CP008925 Salmonella_enterica_subsp._enterica_serovar_Cerro_87	kinModCall	modified_base	1092022	1092022	30	-	.	coverage=196;context=CCAAGCTCCATGCCTTTGGCGATGCTGGTGAGTTCTAAAAT;IPDRatio=1.52
CP008925 Salmonella_enterica_subsp._enterica_serovar_Cerro_87	kinModCall	modified_base	1092028	1092028	26	+	.	coverage=173;context=GAACTCACCAGCATCGCCAAAGGCATGGAGCTTGGTGATGC;IPDRatio=1.49
CP008925 Salmonella_enterica_subsp._enterica_serovar_Cerro_87	kinModCall	modified_base	1092045	1092045	52	+	.	coverage=184;context=CAAAGGCATGGAGCTTGGTGATGCCATGCTGAAAAGCGCCA;IPDRatio=1.80
CP008925 Salmonella_enterica_subsp._enterica_serovar_Cerro_87	kinModCall	modified_base	1092046	1092046	30	-	.	coverage=206;context=TTGGCGCTTTTCAGCATGGCATCACCAAGCTCCATGCCTTT;IPDRatio=1.45
CP008925 Salmonella_enterica_subsp._enterica_serovar_Cerro_87	kinModCall	m4C	1092061	1092061	48	+	.	coverage=182;context=GGTGATGCCATGCTGAAAAGCGCCAACGTTAATCTGCTGGT;IPDRatio=1.82;frac=0.633;fracLow=0.474;fracUp=0.789;identificationQv=11
CP008925 Salmonella_enterica_subsp._enterica_serovar_Cerro_87	kinModCall	modified_base	1092081	1092081	24	-	.	coverage=212;context=CCGGGCAGATGGTCTTACTGACCAGCAGATTAACGTTGGCG;IPDRatio=1.35
CP008925 Salmonella_enterica_subsp._enterica_serovar_Cerro_87	kinModCall	modified_base	1092086	1092086	22	+	.	coverage=191;context=ACGTTAATCTGCTGGTCAGTAAGACCATCTGCCCGGGTAAG;IPDRatio=1.42
CP008925 Salmonella_enterica_subsp._enterica_serovar_Cerro_87	kinModCall	modified_base	1092087	1092087	33	+	.	coverage=186;context=CGTTAATCTGCTGGTCAGTAAGACCATCTGCCCGGGTAAGT;IPDRatio=1.48
CP008925 Salmonella_enterica_subsp._enterica_serovar_Cerro_87	kinModCall	m4C	1092106	1092106	122	-	.	coverage=208;context=CCGCCCAGCATCAGTAAAAACTTACCCGGGCAGATGGTCTT;IPDRatio=3.18;frac=0.720;fracLow=0.586;fracUp=0.867;identificationQv=91
CP008925 Salmonella_enterica_subsp._enterica_serovar_Cerro_87	kinModCall	modified_base	1092109	1092109	25	+	.	coverage=187;context=ACCATCTGCCCGGGTAAGTTTTTACTGATGCTGGGCGGCGA;IPDRatio=1.43
CP008925 Salmonella_enterica_subsp._enterica_serovar_Cerro_87	kinModCall	modified_base	1092117	1092117	33	-	.	coverage=209;context=CGCCGATATCGCCGCCCAGCATCAGTAAAAACTTACCCGGG;IPDRatio=1.46
CP008925 Salmonella_enterica_subsp._enterica_serovar_Cerro_87	kinModCall	modified_base	1092138	1092138	44	+	.	coverage=191;context=GCTGGGCGGCGATATCGGCGCTATCCAGCAGGCCATTGAAA;IPDRatio=1.72
CP008925 Salmonella_enterica_subsp._enterica_serovar_Cerro_87	kinModCall	modified_base	1092152	1092152	24	+	.	coverage=191;context=TCGGCGCTATCCAGCAGGCCATTGAAACCGGTACGTCGCAG;IPDRatio=1.39
CP008925 Salmonella_enterica_subsp._enterica_serovar_Cerro_87	kinModCall	modified_base	1092158	1092158	22	+	.	coverage=178;context=CTATCCAGCAGGCCATTGAAACCGGTACGTCGCAGGCCGGC;IPDRatio=1.40
CP008925 Salmonella_enterica_subsp._enterica_serovar_Cerro_87	kinModCall	modified_base	1092163	1092163	39	-	.	coverage=214;context=ATCTCGCCGGCCTGCGACGTACCGGTTTCAATGGCCTGCTG;IPDRatio=1.57
CP008925 Salmonella_enterica_subsp._enterica_serovar_Cerro_87	kinModCall	modified_base	1092167	1092167	21	-	.	coverage=215;context=GAGCATCTCGCCGGCCTGCGACGTACCGGTTTCAATGGCCT;IPDRatio=1.79
CP008925 Salmonella_enterica_subsp._enterica_serovar_Cerro_87	kinModCall	modified_base	1092196	1092196	24	+	.	coverage=190;context=GGCGAGATGCTCGTCGACAGCCTGGTGCTGGCGAATATTCA;IPDRatio=1.44
CP008925 Salmonella_enterica_subsp._enterica_serovar_Cerro_87	kinModCall	modified_base	1092214	1092214	28	-	.	coverage=216;context=GCCGGAAGTACGCTGGGATGAATATTCGCCAGCACCAGGCT;IPDRatio=1.44
CP008925 Salmonella_enterica_subsp._enterica_serovar_Cerro_87	kinModCall	modified_base	1092215	1092215	40	+	.	coverage=192;context=GCCTGGTGCTGGCGAATATTCATCCCAGCGTACTTCCGGCC;IPDRatio=1.67
CP008925 Salmonella_enterica_subsp._enterica_serovar_Cerro_87	kinModCall	modified_base	1092216	1092216	29	+	.	coverage=188;context=CCTGGTGCTGGCGAATATTCATCCCAGCGTACTTCCGGCCA;IPDRatio=1.50
CP008925 Salmonella_enterica_subsp._enterica_serovar_Cerro_87	kinModCall	modified_base	1092226	1092226	28	+	.	coverage=197;context=GCGAATATTCATCCCAGCGTACTTCCGGCCATCAGCGGCCT;IPDRatio=1.46
CP008925 Salmonella_enterica_subsp._enterica_serovar_Cerro_87	kinModCall	m4C	1092245	1092245	29	+	.	coverage=192;context=TACTTCCGGCCATCAGCGGCCTGAACAGCGTGGATAAGCGC;IPDRatio=1.68;frac=0.210;fracLow=0.123;fracUp=0.317;identificationQv=8
CP008925 Salmonella_enterica_subsp._enterica_serovar_Cerro_87	kinModCall	modified_base	1092261	1092261	27	-	.	coverage=211;context=CGATGCCGACCGCCTGGCGCTTATCCACGCTGTTCAGGCCG;IPDRatio=1.46
CP008925 Salmonella_enterica_subsp._enterica_serovar_Cerro_87	kinModCall	modified_base	1092262	1092262	36	-	.	coverage=205;context=ACGATGCCGACCGCCTGGCGCTTATCCACGCTGTTCAGGCC;IPDRatio=1.53
CP008925 Salmonella_enterica_subsp._enterica_serovar_Cerro_87	kinModCall	modified_base	1092277	1092277	25	+	.	coverage=187;context=GATAAGCGCCAGGCGGTCGGCATCGTCGAAACCTGGAGCGT;IPDRatio=1.39
CP008925 Salmonella_enterica_subsp._enterica_serovar_Cerro_87	kinModCall	modified_base	1092285	1092285	25	+	.	coverage=188;context=CCAGGCGGTCGGCATCGTCGAAACCTGGAGCGTGGCGGCCT;IPDRatio=1.38
CP008925 Salmonella_enterica_subsp._enterica_serovar_Cerro_87	kinModCall	modified_base	1092287	1092287	31	+	.	coverage=180;context=AGGCGGTCGGCATCGTCGAAACCTGGAGCGTGGCGGCCTGC;IPDRatio=1.50
CP008925 Salmonella_enterica_subsp._enterica_serovar_Cerro_87	kinModCall	modified_base	1092309	1092309	24	-	.	coverage=211;context=CCGCCCGGTCTGCGGCGCTAATGCAGGCCGCCACGCTCCAG;IPDRatio=1.43
CP008925 Salmonella_enterica_subsp._enterica_serovar_Cerro_87	kinModCall	modified_base	1092310	1092310	26	-	.	coverage=215;context=ACCGCCCGGTCTGCGGCGCTAATGCAGGCCGCCACGCTCCA;IPDRatio=1.43
CP008925 Salmonella_enterica_subsp._enterica_serovar_Cerro_87	kinModCall	modified_base	1092355	1092355	31	-	.	coverage=204;context=CCGAAGGCCATATGCACCCGCACCAGGGTGACGTTTGAGCC;IPDRatio=1.49
CP008925 Salmonella_enterica_subsp._enterica_serovar_Cerro_87	kinModCall	m6A	1092387	1092387	34	+	.	coverage=188;context=GGCCTTCGGCATCGGCGGTAAATGCTACATGGTGGTGGCGG;IPDRatio=1.54;frac=0.481;fracLow=0.331;fracUp=0.655;identificationQv=17
CP008925 Salmonella_enterica_subsp._enterica_serovar_Cerro_87	kinModCall	m4C	1092391	1092391	42	+	.	coverage=177;context=TTCGGCATCGGCGGTAAATGCTACATGGTGGTGGCGGGCGA;IPDRatio=1.71;frac=0.767;fracLow=0.425;fracUp=1.000;identificationQv=30
CP008925 Salmonella_enterica_subsp._enterica_serovar_Cerro_87	kinModCall	m4C	1092394	1092394	47	+	.	coverage=190;context=GGCATCGGCGGTAAATGCTACATGGTGGTGGCGGGCGACGT;IPDRatio=1.80;frac=0.978;fracLow=0.975;fracUp=0.984;identificationQv=17
CP008925 Salmonella_enterica_subsp._enterica_serovar_Cerro_87	kinModCall	modified_base	1092398	1092398	21	-	.	coverage=209;context=AGAAACGTCGCCCGCCACCACCATGTAGCATTTACCGCCGA;IPDRatio=1.39
CP008925 Salmonella_enterica_subsp._enterica_serovar_Cerro_87	kinModCall	modified_base	1092454	1092454	22	+	.	coverage=188;context=GTGACGGTTGCCAGCGAAAGCGCGGGCGAGAAAGGGTTGCT;IPDRatio=1.43
CP008925 Salmonella_enterica_subsp._enterica_serovar_Cerro_87	kinModCall	modified_base	1092467	1092467	24	-	.	coverage=195;context=CGAACGGTAAACCAGCAACCCTTTCTCGCCCGCGCTTTCGC;IPDRatio=1.44
CP008925 Salmonella_enterica_subsp._enterica_serovar_Cerro_87	kinModCall	modified_base	1092474	1092474	27	+	.	coverage=179;context=CGCGGGCGAGAAAGGGTTGCTGGTTTACCGTTCGGTGATCC;IPDRatio=1.52
CP008925 Salmonella_enterica_subsp._enterica_serovar_Cerro_87	kinModCall	modified_base	1092480	1092480	35	+	.	coverage=182;context=CGAGAAAGGGTTGCTGGTTTACCGTTCGGTGATCCCACGCC;IPDRatio=1.58
CP008925 Salmonella_enterica_subsp._enterica_serovar_Cerro_87	kinModCall	modified_base	1092484	1092484	70	+	.	coverage=184;context=AAAGGGTTGCTGGTTTACCGTTCGGTGATCCCACGCCCGTA;IPDRatio=2.20
CP008925 Salmonella_enterica_subsp._enterica_serovar_Cerro_87	kinModCall	m6A	1092484	1092484	27	-	.	coverage=192;context=TACGGGCGTGGGATCACCGAACGGTAAACCAGCAACCCTTT;IPDRatio=1.57;frac=0.705;fracLow=0.671;fracUp=0.744;identificationQv=4
CP008925 Salmonella_enterica_subsp._enterica_serovar_Cerro_87	kinModCall	m6A	1092485	1092485	161	-	.	coverage=199;context=ATACGGGCGTGGGATCACCGAACGGTAAACCAGCAACCCTT;IPDRatio=6.58;frac=0.802;fracLow=0.689;fracUp=0.925;identificationQv=108
CP008925 Salmonella_enterica_subsp._enterica_serovar_Cerro_87	kinModCall	m6A	1092491	1092491	274	+	.	coverage=184;context=TGCTGGTTTACCGTTCGGTGATCCCACGCCCGTATGAAGCC;IPDRatio=6.82;frac=0.971;fracLow=0.899;fracUp=1.000;identificationQv=328
CP008925 Salmonella_enterica_subsp._enterica_serovar_Cerro_87	kinModCall	m6A	1092492	1092492	299	-	.	coverage=201;context=TGGCTTCATACGGGCGTGGGATCACCGAACGGTAAACCAGC;IPDRatio=6.82;frac=0.985;fracLow=0.906;fracUp=0.993;identificationQv=311
CP008925 Salmonella_enterica_subsp._enterica_serovar_Cerro_87	kinModCall	modified_base	1092495	1092495	28	+	.	coverage=165;context=GGTTTACCGTTCGGTGATCCCACGCCCGTATGAAGCCATGT;IPDRatio=1.51
CP008925 Salmonella_enterica_subsp._enterica_serovar_Cerro_87	kinModCall	modified_base	1092502	1092502	25	-	.	coverage=200;context=TGTCGCCACATGGCTTCATACGGGCGTGGGATCACCGAACG;IPDRatio=1.44
CP008925 Salmonella_enterica_subsp._enterica_serovar_Cerro_87	kinModCall	modified_base	1092506	1092506	47	-	.	coverage=196;context=CATCTGTCGCCACATGGCTTCATACGGGCGTGGGATCACCG;IPDRatio=1.75
CP008925 Salmonella_enterica_subsp._enterica_serovar_Cerro_87	kinModCall	modified_base	1092507	1092507	34	+	.	coverage=182;context=GGTGATCCCACGCCCGTATGAAGCCATGTGGCGACAGATGG;IPDRatio=1.54
CP008925 Salmonella_enterica_subsp._enterica_serovar_Cerro_87	kinModCall	modified_base	1092509	1092509	38	-	.	coverage=190;context=CACCATCTGTCGCCACATGGCTTCATACGGGCGTGGGATCA;IPDRatio=1.56
CP008925 Salmonella_enterica_subsp._enterica_serovar_Cerro_87	kinModCall	modified_base	1092525	1092525	21	+	.	coverage=185;context=TGAAGCCATGTGGCGACAGATGGTGGAGGGATAATGGAAAG;IPDRatio=1.39
CP008925 Salmonella_enterica_subsp._enterica_serovar_Cerro_87	kinModCall	modified_base	1092531	1092531	28	+	.	coverage=188;context=CATGTGGCGACAGATGGTGGAGGGATAATGGAAAGACAACC;IPDRatio=1.53
CP008925 Salmonella_enterica_subsp._enterica_serovar_Cerro_87	kinModCall	modified_base	1092544	1092544	25	-	.	coverage=204;context=GCGATCCGTTGTCGGTTGTCTTTCCATTATCCCTCCACCAT;IPDRatio=1.40
CP008925 Salmonella_enterica_subsp._enterica_serovar_Cerro_87	kinModCall	modified_base	1092545	1092545	42	+	.	coverage=179;context=TGGTGGAGGGATAATGGAAAGACAACCGACAACGGATCGCA;IPDRatio=1.76
CP008925 Salmonella_enterica_subsp._enterica_serovar_Cerro_87	kinModCall	modified_base	1092549	1092549	34	+	.	coverage=178;context=GGAGGGATAATGGAAAGACAACCGACAACGGATCGCATGAT;IPDRatio=1.64
CP008925 Salmonella_enterica_subsp._enterica_serovar_Cerro_87	kinModCall	m6A	1092560	1092560	275	+	.	coverage=191;context=GGAAAGACAACCGACAACGGATCGCATGATTCAGGAATACG;IPDRatio=6.12;frac=0.977;fracLow=0.887;fracUp=1.000;identificationQv=292
CP008925 Salmonella_enterica_subsp._enterica_serovar_Cerro_87	kinModCall	m6A	1092561	1092561	351	-	.	coverage=212;context=ACGTATTCCTGAATCATGCGATCCGTTGTCGGTTGTCTTTC;IPDRatio=7.34;frac=1.000;fracLow=0.990;fracUp=1.000;identificationQv=362
CP008925 Salmonella_enterica_subsp._enterica_serovar_Cerro_87	kinModCall	modified_base	1092571	1092571	28	-	.	coverage=202;context=TTTCCCCGGCACGTATTCCTGAATCATGCGATCCGTTGTCG;IPDRatio=1.48
CP008925 Salmonella_enterica_subsp._enterica_serovar_Cerro_87	kinModCall	modified_base	1092578	1092578	21	+	.	coverage=192;context=GGATCGCATGATTCAGGAATACGTGCCGGGGAAACAGGTCA;IPDRatio=1.43
CP008925 Salmonella_enterica_subsp._enterica_serovar_Cerro_87	kinModCall	modified_base	1092578	1092578	27	-	.	coverage=210;context=TGACCTGTTTCCCCGGCACGTATTCCTGAATCATGCGATCC;IPDRatio=1.44
CP008925 Salmonella_enterica_subsp._enterica_serovar_Cerro_87	kinModCall	modified_base	1092595	1092595	30	+	.	coverage=161;context=AATACGTGCCGGGGAAACAGGTCACTCTCGCGCACCTGATT;IPDRatio=1.56
CP008925 Salmonella_enterica_subsp._enterica_serovar_Cerro_87	kinModCall	modified_base	1092597	1092597	28	+	.	coverage=192;context=TACGTGCCGGGGAAACAGGTCACTCTCGCGCACCTGATTGC;IPDRatio=1.53
CP008925 Salmonella_enterica_subsp._enterica_serovar_Cerro_87	kinModCall	modified_base	1092601	1092601	28	-	.	coverage=209;context=ATTAGCAATCAGGTGCGCGAGAGTGACCTGTTTCCCCGGCA;IPDRatio=1.49
CP008925 Salmonella_enterica_subsp._enterica_serovar_Cerro_87	kinModCall	modified_base	1092617	1092617	21	+	.	coverage=186;context=CACTCTCGCGCACCTGATTGCTAATCCAGGGAAAGATCTCT;IPDRatio=1.33
CP008925 Salmonella_enterica_subsp._enterica_serovar_Cerro_87	kinModCall	modified_base	1092618	1092618	25	+	.	coverage=180;context=ACTCTCGCGCACCTGATTGCTAATCCAGGGAAAGATCTCTT;IPDRatio=1.46
CP008925 Salmonella_enterica_subsp._enterica_serovar_Cerro_87	kinModCall	modified_base	1092620	1092620	22	+	.	coverage=182;context=TCTCGCGCACCTGATTGCTAATCCAGGGAAAGATCTCTTTA;IPDRatio=1.42
CP008925 Salmonella_enterica_subsp._enterica_serovar_Cerro_87	kinModCall	modified_base	1092621	1092621	22	-	.	coverage=204;context=TTAAAGAGATCTTTCCCTGGATTAGCAATCAGGTGCGCGAG;IPDRatio=1.36
CP008925 Salmonella_enterica_subsp._enterica_serovar_Cerro_87	kinModCall	modified_base	1092631	1092631	27	-	.	coverage=207;context=GCCCAGCTTCTTAAAGAGATCTTTCCCTGGATTAGCAATCA;IPDRatio=1.44
CP008925 Salmonella_enterica_subsp._enterica_serovar_Cerro_87	kinModCall	m6A	1092632	1092632	248	+	.	coverage=185;context=GATTGCTAATCCAGGGAAAGATCTCTTTAAGAAGCTGGGCC;IPDRatio=6.63;frac=0.953;fracLow=0.845;fracUp=1.000;identificationQv=214
CP008925 Salmonella_enterica_subsp._enterica_serovar_Cerro_87	kinModCall	m6A	1092633	1092633	304	-	.	coverage=204;context=AGGCCCAGCTTCTTAAAGAGATCTTTCCCTGGATTAGCAAT;IPDRatio=7.76;frac=1.000;fracLow=0.985;fracUp=1.000;identificationQv=261
CP008925 Salmonella_enterica_subsp._enterica_serovar_Cerro_87	kinModCall	modified_base	1092643	1092643	32	-	.	coverage=189;context=CGCATCCTGCAGGCCCAGCTTCTTAAAGAGATCTTTCCCTG;IPDRatio=1.57
CP008925 Salmonella_enterica_subsp._enterica_serovar_Cerro_87	kinModCall	modified_base	1092682	1092682	31	+	.	coverage=179;context=CGGTGTCCGCCATTGGCATCCTTACCATCACGCCGAGCGAA;IPDRatio=1.58
CP008925 Salmonella_enterica_subsp._enterica_serovar_Cerro_87	kinModCall	modified_base	1092690	1092690	56	-	.	coverage=189;context=ATAGATGCTTCGCTCGGCGTGATGGTAAGGATGCCAATGGC;IPDRatio=1.87
CP008925 Salmonella_enterica_subsp._enterica_serovar_Cerro_87	kinModCall	m4C	1092707	1092707	42	+	.	coverage=180;context=CATCACGCCGAGCGAAGCATCTATTATTGCCTGCGATATTG;IPDRatio=1.72;frac=0.363;fracLow=0.224;fracUp=0.509;identificationQv=18
CP008925 Salmonella_enterica_subsp._enterica_serovar_Cerro_87	kinModCall	modified_base	1092711	1092711	24	-	.	coverage=203;context=GTAGCAATATCGCAGGCAATAATAGATGCTTCGCTCGGCGT;IPDRatio=1.36
CP008925 Salmonella_enterica_subsp._enterica_serovar_Cerro_87	kinModCall	modified_base	1092712	1092712	55	+	.	coverage=190;context=CGCCGAGCGAAGCATCTATTATTGCCTGCGATATTGCTACC;IPDRatio=1.87
CP008925 Salmonella_enterica_subsp._enterica_serovar_Cerro_87	kinModCall	m6A	1092714	1092714	97	-	.	coverage=208;context=TTGGTAGCAATATCGCAGGCAATAATAGATGCTTCGCTCGG;IPDRatio=2.39;frac=0.456;fracLow=0.338;fracUp=0.563;identificationQv=29
CP008925 Salmonella_enterica_subsp._enterica_serovar_Cerro_87	kinModCall	m6A	1092724	1092724	39	+	.	coverage=191;context=CATCTATTATTGCCTGCGATATTGCTACCAAATCCGGCGCG;IPDRatio=1.59;frac=0.144;fracLow=0.061;fracUp=0.226;identificationQv=6
CP008925 Salmonella_enterica_subsp._enterica_serovar_Cerro_87	kinModCall	modified_base	1092727	1092727	21	+	.	coverage=187;context=CTATTATTGCCTGCGATATTGCTACCAAATCCGGCGCGGTG;IPDRatio=1.37
CP008925 Salmonella_enterica_subsp._enterica_serovar_Cerro_87	kinModCall	modified_base	1092734	1092734	26	-	.	coverage=196;context=CAATCTCCACCGCGCCGGATTTGGTAGCAATATCGCAGGCA;IPDRatio=1.68
CP008925 Salmonella_enterica_subsp._enterica_serovar_Cerro_87	kinModCall	modified_base	1092735	1092735	105	-	.	coverage=197;context=CCAATCTCCACCGCGCCGGATTTGGTAGCAATATCGCAGGC;IPDRatio=2.76
CP008925 Salmonella_enterica_subsp._enterica_serovar_Cerro_87	kinModCall	modified_base	1092749	1092749	40	+	.	coverage=185;context=TACCAAATCCGGCGCGGTGGAGATTGGGTTTCTTGACCGCT;IPDRatio=1.64
CP008925 Salmonella_enterica_subsp._enterica_serovar_Cerro_87	kinModCall	modified_base	1092759	1092759	23	-	.	coverage=203;context=GCGCCGGTAAAGCGGTCAAGAAACCCAATCTCCACCGCGCC;IPDRatio=1.38
CP008925 Salmonella_enterica_subsp._enterica_serovar_Cerro_87	kinModCall	modified_base	1092760	1092760	29	+	.	coverage=190;context=GCGCGGTGGAGATTGGGTTTCTTGACCGCTTTACCGGCGCG;IPDRatio=1.54
CP008925 Salmonella_enterica_subsp._enterica_serovar_Cerro_87	kinModCall	modified_base	1092760	1092760	23	-	.	coverage=199;context=CGCGCCGGTAAAGCGGTCAAGAAACCCAATCTCCACCGCGC;IPDRatio=1.39
CP008925 Salmonella_enterica_subsp._enterica_serovar_Cerro_87	kinModCall	modified_base	1092769	1092769	43	+	.	coverage=177;context=AGATTGGGTTTCTTGACCGCTTTACCGGCGCGGTGGTGCTG;IPDRatio=1.66
CP008925 Salmonella_enterica_subsp._enterica_serovar_Cerro_87	kinModCall	modified_base	1092814	1092814	26	-	.	coverage=202;context=CGTCACCTGCTTAAGGGCATATTCCACGGCGGAAACATCGC;IPDRatio=1.42
CP008925 Salmonella_enterica_subsp._enterica_serovar_Cerro_87	kinModCall	modified_base	1092833	1092833	49	-	.	coverage=194;context=TCATTTCGCCCAGCGTGCGCGTCACCTGCTTAAGGGCATAT;IPDRatio=1.69
CP008925 Salmonella_enterica_subsp._enterica_serovar_Cerro_87	kinModCall	m4C	1092837	1092837	71	+	.	coverage=178;context=GCCCTTAAGCAGGTGACGCGCACGCTGGGCGAAATGATGCA;IPDRatio=2.12;frac=0.545;fracLow=0.417;fracUp=0.716;identificationQv=4
CP008925 Salmonella_enterica_subsp._enterica_serovar_Cerro_87	kinModCall	modified_base	1092848	1092848	28	+	.	coverage=177;context=GGTGACGCGCACGCTGGGCGAAATGATGCAGTTCACCACCT;IPDRatio=1.50
CP008925 Salmonella_enterica_subsp._enterica_serovar_Cerro_87	kinModCall	modified_base	1092866	1092866	26	+	.	coverage=179;context=CGAAATGATGCAGTTCACCACCTGTTCGATCACCCGGACGT;IPDRatio=1.47
CP008925 Salmonella_enterica_subsp._enterica_serovar_Cerro_87	kinModCall	modified_base	1092868	1092868	26	-	.	coverage=201;context=TTACGTCCGGGTGATCGAACAGGTGGTGAACTGCATCATTT;IPDRatio=1.46
CP008925 Salmonella_enterica_subsp._enterica_serovar_Cerro_87	kinModCall	m6A	1092874	1092874	249	+	.	coverage=173;context=TGCAGTTCACCACCTGTTCGATCACCCGGACGTAACGTCAT;IPDRatio=6.55;frac=0.997;fracLow=0.996;fracUp=0.999;identificationQv=203
CP008925 Salmonella_enterica_subsp._enterica_serovar_Cerro_87	kinModCall	m6A	1092875	1092875	207	-	.	coverage=202;context=CATGACGTTACGTCCGGGTGATCGAACAGGTGGTGAACTGC;IPDRatio=4.09;frac=0.983;fracLow=0.949;fracUp=1.000;identificationQv=214
CP008925 Salmonella_enterica_subsp._enterica_serovar_Cerro_87	kinModCall	modified_base	1092878	1092878	22	+	.	coverage=177;context=GTTCACCACCTGTTCGATCACCCGGACGTAACGTCATGAAG;IPDRatio=1.44
CP008925 Salmonella_enterica_subsp._enterica_serovar_Cerro_87	kinModCall	modified_base	1092888	1092888	28	+	.	coverage=170;context=TGTTCGATCACCCGGACGTAACGTCATGAAGCGTTTGATGT;IPDRatio=1.53
CP008925 Salmonella_enterica_subsp._enterica_serovar_Cerro_87	kinModCall	modified_base	1092906	1092906	31	-	.	coverage=198;context=ACTGGCTGGGGCCGATAAACATCAAACGCTTCATGACGTTA;IPDRatio=1.48
CP008925 Salmonella_enterica_subsp._enterica_serovar_Cerro_87	kinModCall	modified_base	1092933	1092933	23	+	.	coverage=178;context=CGGCCCCAGCCAGTGCGGGAAAACCTCGCTGACCCAAAGCC;IPDRatio=1.39
CP008925 Salmonella_enterica_subsp._enterica_serovar_Cerro_87	kinModCall	m4C	1092971	1092971	46	+	.	coverage=176;context=GCCTGCGCGGCGAAGCGCTCCATTATAAGAAAACCCAGGCG;IPDRatio=1.76;frac=0.976;fracLow=0.720;fracUp=1.000;identificationQv=22
CP008925 Salmonella_enterica_subsp._enterica_serovar_Cerro_87	kinModCall	modified_base	1092977	1092977	29	-	.	coverage=190;context=TTCAATCGCCTGGGTTTTCTTATAATGGAGCGCTTCGCCGC;IPDRatio=1.48
CP008925 Salmonella_enterica_subsp._enterica_serovar_Cerro_87	kinModCall	modified_base	1092978	1092978	21	+	.	coverage=168;context=CGGCGAAGCGCTCCATTATAAGAAAACCCAGGCGATTGAAT;IPDRatio=1.38
CP008925 Salmonella_enterica_subsp._enterica_serovar_Cerro_87	kinModCall	modified_base	1092980	1092980	29	-	.	coverage=183;context=CCATTCAATCGCCTGGGTTTTCTTATAATGGAGCGCTTCGC;IPDRatio=1.54
CP008925 Salmonella_enterica_subsp._enterica_serovar_Cerro_87	kinModCall	modified_base	1093030	1093030	28	+	.	coverage=161;context=GCCATCGACACGCCGGGCGAGTACCTGGAGAACCGCTGCCT;IPDRatio=1.53
CP008925 Salmonella_enterica_subsp._enterica_serovar_Cerro_87	kinModCall	modified_base	1093049	1093049	26	+	.	coverage=169;context=AGTACCTGGAGAACCGCTGCCTGTATAGCGCCCTGCTGACC;IPDRatio=1.49
CP008925 Salmonella_enterica_subsp._enterica_serovar_Cerro_87	kinModCall	modified_base	1093102	1093102	27	-	.	coverage=207;context=CACTGGGCGTCGGCGTTCAGCACCAGGGCGATAACGTCGGC;IPDRatio=1.42
CP008925 Salmonella_enterica_subsp._enterica_serovar_Cerro_87	kinModCall	m6A	1093121	1093121	28	-	.	coverage=207;context=CCCTGGAGAAAAGGGCGACCACTGGGCGTCGGCGTTCAGCA;IPDRatio=1.47;frac=0.213;fracLow=0.109;fracUp=0.315;identificationQv=7
CP008925 Salmonella_enterica_subsp._enterica_serovar_Cerro_87	kinModCall	modified_base	1093124	1093124	32	-	.	coverage=202;context=AAACCCTGGAGAAAAGGGCGACCACTGGGCGTCGGCGTTCA;IPDRatio=1.56
CP008925 Salmonella_enterica_subsp._enterica_serovar_Cerro_87	kinModCall	modified_base	1093139	1093139	31	+	.	coverage=177;context=AGTGGTCGCCCTTTTCTCCAGGGTTTACCGCCCCGATGAAC;IPDRatio=1.57
CP008925 Salmonella_enterica_subsp._enterica_serovar_Cerro_87	kinModCall	modified_base	1093154	1093154	28	-	.	coverage=202;context=GCCAATCGTCGGGCGGTTCATCGGGGCGGTAAACCCTGGAG;IPDRatio=1.43
CP008925 Salmonella_enterica_subsp._enterica_serovar_Cerro_87	kinModCall	modified_base	1093158	1093158	31	+	.	coverage=179;context=AGGGTTTACCGCCCCGATGAACCGCCCGACGATTGGCCTGG;IPDRatio=1.52
CP008925 Salmonella_enterica_subsp._enterica_serovar_Cerro_87	kinModCall	modified_base	1093161	1093161	26	-	.	coverage=206;context=TGACCAGGCCAATCGTCGGGCGGTTCATCGGGGCGGTAAAC;IPDRatio=1.46
CP008925 Salmonella_enterica_subsp._enterica_serovar_Cerro_87	kinModCall	modified_base	1093169	1093169	38	+	.	coverage=186;context=CCCCGATGAACCGCCCGACGATTGGCCTGGTCACCAAGGCC;IPDRatio=1.60
CP008925 Salmonella_enterica_subsp._enterica_serovar_Cerro_87	kinModCall	modified_base	1093178	1093178	29	+	.	coverage=163;context=ACCGCCCGACGATTGGCCTGGTCACCAAGGCCGATCTCGCC;IPDRatio=1.52
CP008925 Salmonella_enterica_subsp._enterica_serovar_Cerro_87	kinModCall	modified_base	1093183	1093183	39	+	.	coverage=175;context=CCGACGATTGGCCTGGTCACCAAGGCCGATCTCGCCGACCC;IPDRatio=1.66
CP008925 Salmonella_enterica_subsp._enterica_serovar_Cerro_87	kinModCall	m6A	1093191	1093191	285	+	.	coverage=186;context=TGGCCTGGTCACCAAGGCCGATCTCGCCGACCCGCAGCGTA;IPDRatio=6.26;frac=0.967;fracLow=0.864;fracUp=1.000;identificationQv=262
CP008925 Salmonella_enterica_subsp._enterica_serovar_Cerro_87	kinModCall	m6A	1093192	1093192	255	-	.	coverage=207;context=ATACGCTGCGGGTCGGCGAGATCGGCCTTGGTGACCAGGCC;IPDRatio=7.17;frac=1.000;fracLow=0.948;fracUp=1.000;identificationQv=254
CP008925 Salmonella_enterica_subsp._enterica_serovar_Cerro_87	kinModCall	modified_base	1093234	1093234	29	-	.	coverage=212;context=TGCCGGGCGCCAGCCTGCGTAAGCCATTGTGCAACCAGCGA;IPDRatio=1.47
CP008925 Salmonella_enterica_subsp._enterica_serovar_Cerro_87	kinModCall	m6A	1093256	1093256	28	+	.	coverage=173;context=CGCAGGCTGGCGCCCGGCAGATTTTTATTACCAGCGCGTTG;IPDRatio=1.49;frac=0.178;fracLow=0.077;fracUp=0.271;identificationQv=33
CP008925 Salmonella_enterica_subsp._enterica_serovar_Cerro_87	kinModCall	modified_base	1093257	1093257	29	-	.	coverage=188;context=TCAACGCGCTGGTAATAAAAATCTGCCGGGCGCCAGCCTGC;IPDRatio=1.48
CP008925 Salmonella_enterica_subsp._enterica_serovar_Cerro_87	kinModCall	modified_base	1093259	1093259	25	+	.	coverage=173;context=AGGCTGGCGCCCGGCAGATTTTTATTACCAGCGCGTTGAAT;IPDRatio=1.47
CP008925 Salmonella_enterica_subsp._enterica_serovar_Cerro_87	kinModCall	m6A	1093262	1093262	48	+	.	coverage=176;context=CTGGCGCCCGGCAGATTTTTATTACCAGCGCGTTGAATAAT;IPDRatio=1.85;frac=0.207;fracLow=0.111;fracUp=0.295;identificationQv=4
CP008925 Salmonella_enterica_subsp._enterica_serovar_Cerro_87	kinModCall	modified_base	1093278	1093278	26	+	.	coverage=171;context=TTTTATTACCAGCGCGTTGAATAATTCGGGCCTCGACGCCG;IPDRatio=1.41
CP008925 Salmonella_enterica_subsp._enterica_serovar_Cerro_87	kinModCall	modified_base	1093330	1093330	21	+	.	coverage=176;context=CTGAATTCGAAGGAACCTTTATGTCTTACAAAATAATGGCC;IPDRatio=1.37
CP008925 Salmonella_enterica_subsp._enterica_serovar_Cerro_87	kinModCall	modified_base	1093335	1093335	30	-	.	coverage=196;context=TTAATGGCCATTATTTTGTAAGACATAAAGGTTCCTTCGAA;IPDRatio=1.42
CP008925 Salmonella_enterica_subsp._enterica_serovar_Cerro_87	kinModCall	modified_base	1093360	1093360	46	-	.	coverage=189;context=GAATTTTAACGATGAGCTGCCGGCGTTAATGGCCATTATTT;IPDRatio=1.79
CP008925 Salmonella_enterica_subsp._enterica_serovar_Cerro_87	kinModCall	m6A	1093366	1093366	48	-	.	coverage=208;context=CAGCTGGAATTTTAACGATGAGCTGCCGGCGTTAATGGCCA;IPDRatio=1.71;frac=0.161;fracLow=0.086;fracUp=0.244;identificationQv=7
CP008925 Salmonella_enterica_subsp._enterica_serovar_Cerro_87	kinModCall	modified_base	1093376	1093376	28	+	.	coverage=180;context=CGCCGGCAGCTCATCGTTAAAATTCCAGCTGCTGGAGATGC;IPDRatio=1.44
CP008925 Salmonella_enterica_subsp._enterica_serovar_Cerro_87	kinModCall	modified_base	1093379	1093379	36	-	.	coverage=206;context=GCGGCATCTCCAGCAGCTGGAATTTTAACGATGAGCTGCCG;IPDRatio=1.53
CP008925 Salmonella_enterica_subsp._enterica_serovar_Cerro_87	kinModCall	m6A	1093412	1093412	275	-	.	coverage=208;context=GCTCAATCAGCCCCTGACAGAGCATGTCGCCCTGCGGCATC;IPDRatio=11.66;frac=0.924;fracLow=0.849;fracUp=0.998;identificationQv=269
CP008925 Salmonella_enterica_subsp._enterica_serovar_Cerro_87	kinModCall	m4C	1093420	1093420	80	-	.	coverage=208;context=ACCGATACGCTCAATCAGCCCCTGACAGAGCATGTCGCCCT;IPDRatio=2.16;frac=0.774;fracLow=0.575;fracUp=0.964;identificationQv=22
CP008925 Salmonella_enterica_subsp._enterica_serovar_Cerro_87	kinModCall	modified_base	1093448	1093448	21	+	.	coverage=185;context=TGAGCGTATCGGTATGGCGGATGCGCAGGTGACAATTAAGA;IPDRatio=1.49
CP008925 Salmonella_enterica_subsp._enterica_serovar_Cerro_87	kinModCall	modified_base	1093460	1093460	38	-	.	coverage=208;context=TTTGGCTGTGCGTCTTAATTGTCACCTGCGCATCCGCCATA;IPDRatio=1.65
CP008925 Salmonella_enterica_subsp._enterica_serovar_Cerro_87	kinModCall	modified_base	1093480	1093480	35	-	.	coverage=218;context=GGGGACGGTTTCCTGCCATTTTTGGCTGTGCGTCTTAATTG;IPDRatio=1.55
CP008925 Salmonella_enterica_subsp._enterica_serovar_Cerro_87	kinModCall	modified_base	1093481	1093481	21	+	.	coverage=189;context=AATTAAGACGCACAGCCAAAAATGGCAGGAAACCGTCCCCG;IPDRatio=1.40
CP008925 Salmonella_enterica_subsp._enterica_serovar_Cerro_87	kinModCall	modified_base	1093501	1093501	23	-	.	coverage=214;context=CGCATCGCGATGATCGGCAACGGGGACGGTTTCCTGCCATT;IPDRatio=1.42
CP008925 Salmonella_enterica_subsp._enterica_serovar_Cerro_87	kinModCall	m6A	1093508	1093508	230	+	.	coverage=186;context=GGAAACCGTCCCCGTTGCCGATCATCGCGATGCGGTAACGC;IPDRatio=5.49;frac=0.891;fracLow=0.798;fracUp=0.985;identificationQv=242
CP008925 Salmonella_enterica_subsp._enterica_serovar_Cerro_87	kinModCall	m6A	1093509	1093509	283	-	.	coverage=211;context=AGCGTTACCGCATCGCGATGATCGGCAACGGGGACGGTTTC;IPDRatio=6.14;frac=0.946;fracLow=0.877;fracUp=1.000;identificationQv=362
CP008925 Salmonella_enterica_subsp._enterica_serovar_Cerro_87	kinModCall	modified_base	1093521	1093521	28	+	.	coverage=174;context=GTTGCCGATCATCGCGATGCGGTAACGCTGCTTCTGGAAAA;IPDRatio=1.73
CP008925 Salmonella_enterica_subsp._enterica_serovar_Cerro_87	kinModCall	modified_base	1093541	1093541	24	-	.	coverage=202;context=TGATTTGATAACCCAGCAGCTTTTCCAGAAGCAGCGTTACC;IPDRatio=1.39
CP008925 Salmonella_enterica_subsp._enterica_serovar_Cerro_87	kinModCall	modified_base	1093554	1093554	24	-	.	coverage=203;context=CGCAGACTGTTAATGATTTGATAACCCAGCAGCTTTTCCAG;IPDRatio=1.50
CP008925 Salmonella_enterica_subsp._enterica_serovar_Cerro_87	kinModCall	m6A	1093569	1093569	28	-	.	coverage=207;context=ACCCCATCAATGTCCCGCAGACTGTTAATGATTTGATAACC;IPDRatio=1.47;frac=0.162;fracLow=0.078;fracUp=0.254;identificationQv=5
CP008925 Salmonella_enterica_subsp._enterica_serovar_Cerro_87	kinModCall	modified_base	1093608	1093608	29	+	.	coverage=209;context=GTGGGCCATCGTGTGGCGCACGGCGGTGAGTTTTTTAAAGA;IPDRatio=1.51
CP008925 Salmonella_enterica_subsp._enterica_serovar_Cerro_87	kinModCall	modified_base	1093618	1093618	21	+	.	coverage=191;context=GTGTGGCGCACGGCGGTGAGTTTTTTAAAGACTCGACGCTG;IPDRatio=1.36
CP008925 Salmonella_enterica_subsp._enterica_serovar_Cerro_87	kinModCall	modified_base	1093650	1093650	21	+	.	coverage=205;context=TCGACGCTGGTCACGGATGAAACGTTAGCGCAAATCGAACG;IPDRatio=1.35
CP008925 Salmonella_enterica_subsp._enterica_serovar_Cerro_87	kinModCall	modified_base	1093718	1093718	27	-	.	coverage=205;context=ACAGTTGACGGAAAATGTGAATACCCAACGCGTTTACCGGG;IPDRatio=1.43
CP008925 Salmonella_enterica_subsp._enterica_serovar_Cerro_87	kinModCall	modified_base	1093744	1093744	30	+	.	coverage=175;context=TTTTCCGTCAACTGTTGCCTGATGCTCCTTCCGTAGCCGTG;IPDRatio=1.55
CP008925 Salmonella_enterica_subsp._enterica_serovar_Cerro_87	kinModCall	modified_base	1093770	1093770	25	-	.	coverage=208;context=AGCGTCTGGTGAAATGCCGTATCAAACACGGCTACGGAAGG;IPDRatio=1.39
CP008925 Salmonella_enterica_subsp._enterica_serovar_Cerro_87	kinModCall	modified_base	1093778	1093778	28	+	.	coverage=180;context=AGCCGTGTTTGATACGGCATTTCACCAGACGCTGGATGAAC;IPDRatio=1.50
CP008925 Salmonella_enterica_subsp._enterica_serovar_Cerro_87	kinModCall	modified_base	1093779	1093779	29	-	.	coverage=198;context=GGTTCATCCAGCGTCTGGTGAAATGCCGTATCAAACACGGC;IPDRatio=1.50
CP008925 Salmonella_enterica_subsp._enterica_serovar_Cerro_87	kinModCall	modified_base	1093789	1093789	52	-	.	coverage=193;context=AATATAGGCGGGTTCATCCAGCGTCTGGTGAAATGCCGTAT;IPDRatio=1.82
CP008925 Salmonella_enterica_subsp._enterica_serovar_Cerro_87	kinModCall	modified_base	1093790	1093790	23	-	.	coverage=196;context=AAATATAGGCGGGTTCATCCAGCGTCTGGTGAAATGCCGTA;IPDRatio=1.42
CP008925 Salmonella_enterica_subsp._enterica_serovar_Cerro_87	kinModCall	modified_base	1093804	1093804	26	-	.	coverage=195;context=CCAGGGAAGCGGGTAAATATAGGCGGGTTCATCCAGCGTCT;IPDRatio=1.46
CP008925 Salmonella_enterica_subsp._enterica_serovar_Cerro_87	kinModCall	modified_base	1093805	1093805	51	+	.	coverage=169;context=GACGCTGGATGAACCCGCCTATATTTACCCGCTTCCCTGGC;IPDRatio=1.78
CP008925 Salmonella_enterica_subsp._enterica_serovar_Cerro_87	kinModCall	modified_base	1093808	1093808	57	+	.	coverage=174;context=GCTGGATGAACCCGCCTATATTTACCCGCTTCCCTGGCATT;IPDRatio=1.96
CP008925 Salmonella_enterica_subsp._enterica_serovar_Cerro_87	kinModCall	modified_base	1093809	1093809	25	-	.	coverage=193;context=TAATGCCAGGGAAGCGGGTAAATATAGGCGGGTTCATCCAG;IPDRatio=1.43
CP008925 Salmonella_enterica_subsp._enterica_serovar_Cerro_87	kinModCall	modified_base	1093810	1093810	30	-	.	coverage=197;context=ATAATGCCAGGGAAGCGGGTAAATATAGGCGGGTTCATCCA;IPDRatio=1.53
CP008925 Salmonella_enterica_subsp._enterica_serovar_Cerro_87	kinModCall	modified_base	1093820	1093820	37	+	.	coverage=166;context=CGCCTATATTTACCCGCTTCCCTGGCATTATTATGCTGAAC;IPDRatio=1.70
CP008925 Salmonella_enterica_subsp._enterica_serovar_Cerro_87	kinModCall	modified_base	1093826	1093826	41	+	.	coverage=170;context=TATTTACCCGCTTCCCTGGCATTATTATGCTGAACTGGGGA;IPDRatio=1.69
CP008925 Salmonella_enterica_subsp._enterica_serovar_Cerro_87	kinModCall	modified_base	1093827	1093827	44	+	.	coverage=168;context=ATTTACCCGCTTCCCTGGCATTATTATGCTGAACTGGGGAT;IPDRatio=1.70
CP008925 Salmonella_enterica_subsp._enterica_serovar_Cerro_87	kinModCall	modified_base	1093828	1093828	25	-	.	coverage=195;context=AATCCCCAGTTCAGCATAATAATGCCAGGGAAGCGGGTAAA;IPDRatio=1.40
CP008925 Salmonella_enterica_subsp._enterica_serovar_Cerro_87	kinModCall	modified_base	1093831	1093831	21	-	.	coverage=192;context=GCGAATCCCCAGTTCAGCATAATAATGCCAGGGAAGCGGGT;IPDRatio=1.35
CP008925 Salmonella_enterica_subsp._enterica_serovar_Cerro_87	kinModCall	m4C	1093834	1093834	39	-	.	coverage=189;context=ACGGCGAATCCCCAGTTCAGCATAATAATGCCAGGGAAGCG;IPDRatio=1.67;frac=0.445;fracLow=0.294;fracUp=0.602;identificationQv=26
CP008925 Salmonella_enterica_subsp._enterica_serovar_Cerro_87	kinModCall	modified_base	1093842	1093842	23	-	.	coverage=167;context=AAGCCATAACGGCGAATCCCCAGTTCAGCATAATAATGCCA;IPDRatio=1.42
CP008925 Salmonella_enterica_subsp._enterica_serovar_Cerro_87	kinModCall	modified_base	1093846	1093846	22	+	.	coverage=173;context=ATTATTATGCTGAACTGGGGATTCGCCGTTATGGCTTTCAT;IPDRatio=1.40
CP008925 Salmonella_enterica_subsp._enterica_serovar_Cerro_87	kinModCall	modified_base	1093861	1093861	28	-	.	coverage=177;context=CTTATGGCTGGTGCCATGAAAGCCATAACGGCGAATCCCCA;IPDRatio=1.45
CP008925 Salmonella_enterica_subsp._enterica_serovar_Cerro_87	kinModCall	m6A	1093884	1093884	49	-	.	coverage=183;context=TCCGCCAGAACGCCGCTGACATACTTATGGCTGGTGCCATG;IPDRatio=1.76;frac=0.266;fracLow=0.155;fracUp=0.365;identificationQv=16
CP008925 Salmonella_enterica_subsp._enterica_serovar_Cerro_87	kinModCall	modified_base	1093885	1093885	22	-	.	coverage=181;context=TTCCGCCAGAACGCCGCTGACATACTTATGGCTGGTGCCAT;IPDRatio=1.43
CP008925 Salmonella_enterica_subsp._enterica_serovar_Cerro_87	kinModCall	modified_base	1093896	1093896	26	-	.	coverage=186;context=ACGCCCAGCTTTTCCGCCAGAACGCCGCTGACATACTTATG;IPDRatio=1.47
CP008925 Salmonella_enterica_subsp._enterica_serovar_Cerro_87	kinModCall	modified_base	1093908	1093908	22	+	.	coverage=158;context=AGCGGCGTTCTGGCGGAAAAGCTGGGCGTACCACTCAGTGC;IPDRatio=1.42
CP008925 Salmonella_enterica_subsp._enterica_serovar_Cerro_87	kinModCall	modified_base	1093916	1093916	23	-	.	coverage=182;context=CCCGTAATGCACTGAGTGGTACGCCCAGCTTTTCCGCCAGA;IPDRatio=1.45
CP008925 Salmonella_enterica_subsp._enterica_serovar_Cerro_87	kinModCall	modified_base	1093917	1093917	34	+	.	coverage=164;context=CTGGCGGAAAAGCTGGGCGTACCACTCAGTGCATTACGGGT;IPDRatio=1.66
CP008925 Salmonella_enterica_subsp._enterica_serovar_Cerro_87	kinModCall	modified_base	1093929	1093929	23	+	.	coverage=161;context=CTGGGCGTACCACTCAGTGCATTACGGGTGATTTGTTGTCA;IPDRatio=1.42
CP008925 Salmonella_enterica_subsp._enterica_serovar_Cerro_87	kinModCall	modified_base	1093937	1093937	25	-	.	coverage=192;context=TTCCAAGATGACAACAAATCACCCGTAATGCACTGAGTGGT;IPDRatio=1.42
CP008925 Salmonella_enterica_subsp._enterica_serovar_Cerro_87	kinModCall	m6A	1093940	1093940	78	-	.	coverage=185;context=CGTTTCCAAGATGACAACAAATCACCCGTAATGCACTGAGT;IPDRatio=2.18;frac=0.367;fracLow=0.241;fracUp=0.464;identificationQv=12
CP008925 Salmonella_enterica_subsp._enterica_serovar_Cerro_87	kinModCall	modified_base	1093947	1093947	23	-	.	coverage=191;context=CTGCTACCGTTTCCAAGATGACAACAAATCACCCGTAATGC;IPDRatio=1.45
CP008925 Salmonella_enterica_subsp._enterica_serovar_Cerro_87	kinModCall	modified_base	1093948	1093948	23	-	.	coverage=186;context=GCTGCTACCGTTTCCAAGATGACAACAAATCACCCGTAATG;IPDRatio=1.35
CP008925 Salmonella_enterica_subsp._enterica_serovar_Cerro_87	kinModCall	modified_base	1093957	1093957	30	+	.	coverage=176;context=TGATTTGTTGTCATCTTGGAAACGGTAGCAGCATCTGCGCC;IPDRatio=1.50
CP008925 Salmonella_enterica_subsp._enterica_serovar_Cerro_87	kinModCall	modified_base	1093963	1093963	22	-	.	coverage=186;context=CTTGATGGCGCAGATGCTGCTACCGTTTCCAAGATGACAAC;IPDRatio=1.36
CP008925 Salmonella_enterica_subsp._enterica_serovar_Cerro_87	kinModCall	modified_base	1093968	1093968	21	-	.	coverage=185;context=CCGTTCTTGATGGCGCAGATGCTGCTACCGTTTCCAAGATG;IPDRatio=1.38
CP008925 Salmonella_enterica_subsp._enterica_serovar_Cerro_87	kinModCall	m4C	1093980	1093980	121	+	.	coverage=175;context=GGTAGCAGCATCTGCGCCATCAAGAACGGGCGTTCGGTCAA;IPDRatio=2.64;frac=0.850;fracLow=0.702;fracUp=1.000;identificationQv=132
CP008925 Salmonella_enterica_subsp._enterica_serovar_Cerro_87	kinModCall	modified_base	1093983	1093983	31	-	.	coverage=182;context=GTATTGACCGAACGCCCGTTCTTGATGGCGCAGATGCTGCT;IPDRatio=1.54
CP008925 Salmonella_enterica_subsp._enterica_serovar_Cerro_87	kinModCall	m6A	1093984	1093984	201	+	.	coverage=162;context=GCAGCATCTGCGCCATCAAGAACGGGCGTTCGGTCAATACG;IPDRatio=17.63;frac=1.000;fracLow=0.916;fracUp=1.000;identificationQv=128
CP008925 Salmonella_enterica_subsp._enterica_serovar_Cerro_87	kinModCall	m6A	1093985	1093985	71	+	.	coverage=159;context=CAGCATCTGCGCCATCAAGAACGGGCGTTCGGTCAATACGT;IPDRatio=2.47;frac=0.625;fracLow=0.386;fracUp=0.755;identificationQv=28
CP008925 Salmonella_enterica_subsp._enterica_serovar_Cerro_87	kinModCall	modified_base	1093985	1093985	148	-	.	coverage=179;context=ACGTATTGACCGAACGCCCGTTCTTGATGGCGCAGATGCTG;IPDRatio=4.09
CP008925 Salmonella_enterica_subsp._enterica_serovar_Cerro_87	kinModCall	modified_base	1093987	1093987	30	-	.	coverage=170;context=CGACGTATTGACCGAACGCCCGTTCTTGATGGCGCAGATGC;IPDRatio=1.54
CP008925 Salmonella_enterica_subsp._enterica_serovar_Cerro_87	kinModCall	modified_base	1093989	1093989	48	-	.	coverage=188;context=ATCGACGTATTGACCGAACGCCCGTTCTTGATGGCGCAGAT;IPDRatio=1.84
CP008925 Salmonella_enterica_subsp._enterica_serovar_Cerro_87	kinModCall	modified_base	1094000	1094000	36	+	.	coverage=160;context=CAAGAACGGGCGTTCGGTCAATACGTCGATGGGCTTTACGC;IPDRatio=1.55
CP008925 Salmonella_enterica_subsp._enterica_serovar_Cerro_87	kinModCall	modified_base	1094015	1094015	24	-	.	coverage=188;context=TCACGCCTGACTGCGGCGTAAAGCCCATCGACGTATTGACC;IPDRatio=1.39
CP008925 Salmonella_enterica_subsp._enterica_serovar_Cerro_87	kinModCall	m6A	1094060	1094060	46	-	.	coverage=179;context=ACGGCAGAATAGAGGGATCAATATCTCCGCTACGGGTGCCC;IPDRatio=1.64;frac=0.230;fracLow=0.120;fracUp=0.364;identificationQv=24
CP008925 Salmonella_enterica_subsp._enterica_serovar_Cerro_87	kinModCall	m6A	1094063	1094063	283	+	.	coverage=164;context=CACCCGTAGCGGAGATATTGATCCCTCTATTCTGCCGTGGA;IPDRatio=6.62;frac=1.000;fracLow=0.958;fracUp=1.000;identificationQv=244
CP008925 Salmonella_enterica_subsp._enterica_serovar_Cerro_87	kinModCall	m6A	1094064	1094064	268	-	.	coverage=181;context=ATCCACGGCAGAATAGAGGGATCAATATCTCCGCTACGGGT;IPDRatio=5.72;frac=1.000;fracLow=0.929;fracUp=1.000;identificationQv=305
CP008925 Salmonella_enterica_subsp._enterica_serovar_Cerro_87	kinModCall	modified_base	1094079	1094079	21	-	.	coverage=181;context=CTTTCGCGCTGGGCTATCCACGGCAGAATAGAGGGATCAAT;IPDRatio=1.42
CP008925 Salmonella_enterica_subsp._enterica_serovar_Cerro_87	kinModCall	modified_base	1094080	1094080	36	-	.	coverage=180;context=GCTTTCGCGCTGGGCTATCCACGGCAGAATAGAGGGATCAA;IPDRatio=1.68
CP008925 Salmonella_enterica_subsp._enterica_serovar_Cerro_87	kinModCall	modified_base	1094081	1094081	40	-	.	coverage=170;context=TGCTTTCGCGCTGGGCTATCCACGGCAGAATAGAGGGATCA;IPDRatio=1.59
CP008925 Salmonella_enterica_subsp._enterica_serovar_Cerro_87	kinModCall	modified_base	1094103	1094103	27	-	.	coverage=176;context=TGATTCAACTGTTGCGGCGTTTTGCTTTCGCGCTGGGCTAT;IPDRatio=1.42
CP008925 Salmonella_enterica_subsp._enterica_serovar_Cerro_87	kinModCall	modified_base	1094128	1094128	41	+	.	coverage=159;context=CGCAACAGTTGAATCAGTTATTAAATAATGAGTCAGGCTTG;IPDRatio=1.74
CP008925 Salmonella_enterica_subsp._enterica_serovar_Cerro_87	kinModCall	modified_base	1094132	1094132	34	-	.	coverage=179;context=CCAGCAAGCCTGACTCATTATTTAATAACTGATTCAACTGT;IPDRatio=1.60
CP008925 Salmonella_enterica_subsp._enterica_serovar_Cerro_87	kinModCall	modified_base	1094135	1094135	31	-	.	coverage=182;context=CGCCCAGCAAGCCTGACTCATTATTTAATAACTGATTCAAC;IPDRatio=1.54
CP008925 Salmonella_enterica_subsp._enterica_serovar_Cerro_87	kinModCall	modified_base	1094145	1094145	22	+	.	coverage=161;context=TTATTAAATAATGAGTCAGGCTTGCTGGGCGTTTCTGGCGT;IPDRatio=1.37
CP008925 Salmonella_enterica_subsp._enterica_serovar_Cerro_87	kinModCall	modified_base	1094175	1094175	21	-	.	coverage=183;context=GCCTGTTCGACATCGCGGTAATCAGACGACACGCCAGAAAC;IPDRatio=1.38
CP008925 Salmonella_enterica_subsp._enterica_serovar_Cerro_87	kinModCall	modified_base	1094200	1094200	47	+	.	coverage=167;context=GCGATGTCGAACAGGCAGCCAATACCGGTAACCGGCAGGCT;IPDRatio=1.85
CP008925 Salmonella_enterica_subsp._enterica_serovar_Cerro_87	kinModCall	modified_base	1094230	1094230	29	+	.	coverage=173;context=ACCGGCAGGCTAAACTCGCTCTCACTCTGTTTGCCGAACGC;IPDRatio=1.55
CP008925 Salmonella_enterica_subsp._enterica_serovar_Cerro_87	kinModCall	modified_base	1094234	1094234	33	-	.	coverage=178;context=GAATGCGTTCGGCAAACAGAGTGAGAGCGAGTTTAGCCTGC;IPDRatio=2.01
CP008925 Salmonella_enterica_subsp._enterica_serovar_Cerro_87	kinModCall	m6A	1094235	1094235	243	-	.	coverage=187;context=CGAATGCGTTCGGCAAACAGAGTGAGAGCGAGTTTAGCCTG;IPDRatio=8.56;frac=1.000;fracLow=0.984;fracUp=1.000;identificationQv=186
CP008925 Salmonella_enterica_subsp._enterica_serovar_Cerro_87	kinModCall	m6A	1094263	1094263	28	+	.	coverage=172;context=CCGAACGCATTCGCGCCACCATTGGCAGCTATATTATGCAA;IPDRatio=1.49;frac=0.132;fracLow=0.047;fracUp=0.207;identificationQv=9
CP008925 Salmonella_enterica_subsp._enterica_serovar_Cerro_87	kinModCall	modified_base	1094265	1094265	25	-	.	coverage=192;context=ATTTGCATAATATAGCTGCCAATGGTGGCGCGAATGCGTTC;IPDRatio=1.44
CP008925 Salmonella_enterica_subsp._enterica_serovar_Cerro_87	kinModCall	modified_base	1094272	1094272	30	+	.	coverage=174;context=TTCGCGCCACCATTGGCAGCTATATTATGCAAATGGGAGGA;IPDRatio=1.54
CP008925 Salmonella_enterica_subsp._enterica_serovar_Cerro_87	kinModCall	modified_base	1094273	1094273	28	+	.	coverage=175;context=TCGCGCCACCATTGGCAGCTATATTATGCAAATGGGAGGAC;IPDRatio=1.50
CP008925 Salmonella_enterica_subsp._enterica_serovar_Cerro_87	kinModCall	modified_base	1094279	1094279	22	-	.	coverage=192;context=CATCCAGTCCTCCCATTTGCATAATATAGCTGCCAATGGTG;IPDRatio=1.39
CP008925 Salmonella_enterica_subsp._enterica_serovar_Cerro_87	kinModCall	modified_base	1094309	1094309	42	-	.	coverage=185;context=TCTCGCCAATGCCCCCAGTGAATACCAGCGCATCCAGTCCT;IPDRatio=1.68
CP008925 Salmonella_enterica_subsp._enterica_serovar_Cerro_87	kinModCall	modified_base	1094319	1094319	23	-	.	coverage=180;context=CGCGCTGAGTTCTCGCCAATGCCCCCAGTGAATACCAGCGC;IPDRatio=1.45
CP008925 Salmonella_enterica_subsp._enterica_serovar_Cerro_87	kinModCall	m6A	1094346	1094346	290	+	.	coverage=176;context=GAGAACTCAGCGCGCGCCAGATCGGCGGTTTGCCATAATTT;IPDRatio=7.18;frac=1.000;fracLow=0.964;fracUp=1.000;identificationQv=319
CP008925 Salmonella_enterica_subsp._enterica_serovar_Cerro_87	kinModCall	m6A	1094347	1094347	298	-	.	coverage=185;context=CAAATTATGGCAAACCGCCGATCTGGCGCGCGCTGAGTTCT;IPDRatio=6.21;frac=1.000;fracLow=0.983;fracUp=1.000;identificationQv=269
CP008925 Salmonella_enterica_subsp._enterica_serovar_Cerro_87	kinModCall	modified_base	1094379	1094379	29	+	.	coverage=174;context=CATAATTTGCAATTTTTGGGCTTAGCCGTTGATGAAGAGAA;IPDRatio=1.51
CP008925 Salmonella_enterica_subsp._enterica_serovar_Cerro_87	kinModCall	modified_base	1094445	1094445	22	-	.	coverage=179;context=GTGTTGATGACGGCGACTTTCACCAGGGCATTCTCCGTCTG;IPDRatio=1.40
CP008925 Salmonella_enterica_subsp._enterica_serovar_Cerro_87	kinModCall	modified_base	1094479	1094479	25	-	.	coverage=167;context=CATAACGTCTTGTGCGATCATTAACTCTTCGTTGGTGTTGA;IPDRatio=1.45
CP008925 Salmonella_enterica_subsp._enterica_serovar_Cerro_87	kinModCall	m6A	1094482	1094482	213	+	.	coverage=164;context=ACACCAACGAAGAGTTAATGATCGCACAAGACGTTATGCGC;IPDRatio=4.93;frac=0.917;fracLow=0.804;fracUp=1.000;identificationQv=201
CP008925 Salmonella_enterica_subsp._enterica_serovar_Cerro_87	kinModCall	m6A	1094483	1094483	235	-	.	coverage=166;context=TGCGCATAACGTCTTGTGCGATCATTAACTCTTCGTTGGTG;IPDRatio=7.12;frac=0.982;fracLow=0.918;fracUp=1.000;identificationQv=222
CP008925 Salmonella_enterica_subsp._enterica_serovar_Cerro_87	kinModCall	modified_base	1094553	1094553	49	-	.	coverage=148;context=GACTTGCCGCAATGCGTCGTATAACCCTCTCAGGCTGGTAC;IPDRatio=1.78
CP008925 Salmonella_enterica_subsp._enterica_serovar_Cerro_87	kinModCall	m6A	1094569	1094569	31	+	.	coverage=149;context=GTTATACGACGCATTGCGGCAAGTCATGGTAATAACGCTTT;IPDRatio=1.56;frac=0.185;fracLow=0.073;fracUp=0.302;identificationQv=9
CP008925 Salmonella_enterica_subsp._enterica_serovar_Cerro_87	kinModCall	modified_base	1094584	1094584	26	-	.	coverage=145;context=CATAGTGTCATGGTAAAAGCGTTATTACCATGACTTGCCGC;IPDRatio=1.41
CP008925 Salmonella_enterica_subsp._enterica_serovar_Cerro_87	kinModCall	modified_base	1094593	1094593	31	+	.	coverage=151;context=CATGGTAATAACGCTTTTACCATGACACTATGCGCGCACAC;IPDRatio=1.60
CP008925 Salmonella_enterica_subsp._enterica_serovar_Cerro_87	kinModCall	modified_base	1094596	1094596	51	+	.	coverage=147;context=GGTAATAACGCTTTTACCATGACACTATGCGCGCACACTAT;IPDRatio=1.96
CP008925 Salmonella_enterica_subsp._enterica_serovar_Cerro_87	kinModCall	modified_base	1094596	1094596	24	-	.	coverage=155;context=ATAGTGTGCGCGCATAGTGTCATGGTAAAAGCGTTATTACC;IPDRatio=1.49
CP008925 Salmonella_enterica_subsp._enterica_serovar_Cerro_87	kinModCall	modified_base	1094609	1094609	38	+	.	coverage=151;context=TTACCATGACACTATGCGCGCACACTATTCGTACCTGAAAG;IPDRatio=1.71
CP008925 Salmonella_enterica_subsp._enterica_serovar_Cerro_87	kinModCall	modified_base	1094656	1094656	24	-	.	coverage=146;context=AAGTTCTCCGCATGAGGCGGGGCATTGCGCAACAGCCACGT;IPDRatio=1.72
CP008925 Salmonella_enterica_subsp._enterica_serovar_Cerro_87	kinModCall	modified_base	1094692	1094692	21	+	.	coverage=161;context=AACTTATCCAGGGATGGATTCTGGGCAGTGAGAAACTGGTC;IPDRatio=1.53
CP008925 Salmonella_enterica_subsp._enterica_serovar_Cerro_87	kinModCall	modified_base	1094708	1094708	22	+	.	coverage=164;context=GATTCTGGGCAGTGAGAAACTGGTCTCCTGCCCCGTTGACT;IPDRatio=1.42
CP008925 Salmonella_enterica_subsp._enterica_serovar_Cerro_87	kinModCall	modified_base	1094715	1094715	21	+	.	coverage=162;context=GGCAGTGAGAAACTGGTCTCCTGCCCCGTTGACTGGTACAG;IPDRatio=1.39
CP008925 Salmonella_enterica_subsp._enterica_serovar_Cerro_87	kinModCall	modified_base	1094721	1094721	24	-	.	coverage=169;context=ACGGTGCTGTACCAGTCAACGGGGCAGGAGACCAGTTTCTC;IPDRatio=1.65
CP008925 Salmonella_enterica_subsp._enterica_serovar_Cerro_87	kinModCall	modified_base	1094734	1094734	39	-	.	coverage=163;context=AGCCGTGACTGCTACGGTGCTGTACCAGTCAACGGGGCAGG;IPDRatio=1.72
CP008925 Salmonella_enterica_subsp._enterica_serovar_Cerro_87	kinModCall	modified_base	1094771	1094771	24	-	.	coverage=165;context=TCCGCGACAATGGGCGCTCGTTTACCAACGGCGGCGCAGCC;IPDRatio=1.43
CP008925 Salmonella_enterica_subsp._enterica_serovar_Cerro_87	kinModCall	modified_base	1094774	1094774	40	+	.	coverage=168;context=TGCGCCGCCGTTGGTAAACGAGCGCCCATTGTCGCGGACGA;IPDRatio=1.68
CP008925 Salmonella_enterica_subsp._enterica_serovar_Cerro_87	kinModCall	modified_base	1094792	1094792	22	+	.	coverage=171;context=CGAGCGCCCATTGTCGCGGACGATGGTGGAGCGCGTTCTGG;IPDRatio=1.55
CP008925 Salmonella_enterica_subsp._enterica_serovar_Cerro_87	kinModCall	m4C	1094805	1094805	61	+	.	coverage=165;context=TCGCGGACGATGGTGGAGCGCGTTCTGGCGCACTGGCAGTA;IPDRatio=2.01;frac=0.600;fracLow=0.425;fracUp=0.793;identificationQv=58
CP008925 Salmonella_enterica_subsp._enterica_serovar_Cerro_87	kinModCall	m6A	1094807	1094807	59	-	.	coverage=170;context=GATACTGCCAGTGCGCCAGAACGCGCTCCACCATCGTCCGC;IPDRatio=2.05;frac=0.459;fracLow=0.365;fracUp=0.553;identificationQv=30
CP008925 Salmonella_enterica_subsp._enterica_serovar_Cerro_87	kinModCall	m6A	1094808	1094808	270	-	.	coverage=172;context=GGATACTGCCAGTGCGCCAGAACGCGCTCCACCATCGTCCG;IPDRatio=11.78;frac=1.000;fracLow=1.000;fracUp=1.000;identificationQv=175
CP008925 Salmonella_enterica_subsp._enterica_serovar_Cerro_87	kinModCall	modified_base	1094824	1094824	28	-	.	coverage=173;context=GTTACTCCAGTGCGCAGGATACTGCCAGTGCGCCAGAACGC;IPDRatio=1.42
CP008925 Salmonella_enterica_subsp._enterica_serovar_Cerro_87	kinModCall	modified_base	1094829	1094829	21	-	.	coverage=172;context=ATCTCGTTACTCCAGTGCGCAGGATACTGCCAGTGCGCCAG;IPDRatio=1.44
CP008925 Salmonella_enterica_subsp._enterica_serovar_Cerro_87	kinModCall	modified_base	1094842	1094842	33	-	.	coverage=171;context=CACATCGACGCGAATCTCGTTACTCCAGTGCGCAGGATACT;IPDRatio=1.51
CP008925 Salmonella_enterica_subsp._enterica_serovar_Cerro_87	kinModCall	modified_base	1094844	1094844	28	-	.	coverage=165;context=CGCACATCGACGCGAATCTCGTTACTCCAGTGCGCAGGATA;IPDRatio=1.53
CP008925 Salmonella_enterica_subsp._enterica_serovar_Cerro_87	kinModCall	modified_base	1094851	1094851	32	-	.	coverage=173;context=TGACGAACGCACATCGACGCGAATCTCGTTACTCCAGTGCG;IPDRatio=1.57
CP008925 Salmonella_enterica_subsp._enterica_serovar_Cerro_87	kinModCall	modified_base	1094855	1094855	21	-	.	coverage=173;context=GAATTGACGAACGCACATCGACGCGAATCTCGTTACTCCAG;IPDRatio=1.38
CP008925 Salmonella_enterica_subsp._enterica_serovar_Cerro_87	kinModCall	modified_base	1094871	1094871	25	+	.	coverage=171;context=CGCGTCGATGTGCGTTCGTCAATTCCCGTTGCCAAAGGCAT;IPDRatio=1.45
CP008925 Salmonella_enterica_subsp._enterica_serovar_Cerro_87	kinModCall	modified_base	1094879	1094879	23	-	.	coverage=168;context=TGCTGGCCATGCCTTTGGCAACGGGAATTGACGAACGCACA;IPDRatio=1.43
CP008925 Salmonella_enterica_subsp._enterica_serovar_Cerro_87	kinModCall	modified_base	1094896	1094896	30	-	.	coverage=169;context=GGCGATATCTGCGGTGCTGCTGGCCATGCCTTTGGCAACGG;IPDRatio=1.55
CP008925 Salmonella_enterica_subsp._enterica_serovar_Cerro_87	kinModCall	modified_base	1094919	1094919	34	+	.	coverage=160;context=AGCACCGCAGATATCGCCGCTACGGCAGTGGCAACGGCGCA;IPDRatio=1.60
CP008925 Salmonella_enterica_subsp._enterica_serovar_Cerro_87	kinModCall	modified_base	1094973	1094973	26	-	.	coverage=158;context=ATTGAGACGCAAAGCTGTGCAAGGGTGGTTTCATCCAGCGA;IPDRatio=1.45
CP008925 Salmonella_enterica_subsp._enterica_serovar_Cerro_87	kinModCall	modified_base	1095001	1095001	27	+	.	coverage=141;context=TTTGCGTCTCAATCGAACCCACTGATAGCACCGTTTTTCAT;IPDRatio=1.51
CP008925 Salmonella_enterica_subsp._enterica_serovar_Cerro_87	kinModCall	modified_base	1095028	1095028	33	-	.	coverage=146;context=ATTATTATGATCAAACAGCGTTAACTGATGAAAAACGGTGC;IPDRatio=1.62
CP008925 Salmonella_enterica_subsp._enterica_serovar_Cerro_87	kinModCall	m6A	1095038	1095038	222	+	.	coverage=139;context=TCATCAGTTAACGCTGTTTGATCATAATAATGCGGCCACGC;IPDRatio=8.24;frac=0.959;fracLow=0.882;fracUp=0.987;identificationQv=213
CP008925 Salmonella_enterica_subsp._enterica_serovar_Cerro_87	kinModCall	m6A	1095039	1095039	230	-	.	coverage=151;context=TGCGTGGCCGCATTATTATGATCAAACAGCGTTAACTGATG;IPDRatio=6.55;frac=0.994;fracLow=0.922;fracUp=1.000;identificationQv=249
CP008925 Salmonella_enterica_subsp._enterica_serovar_Cerro_87	kinModCall	m4C	1095040	1095040	59	+	.	coverage=142;context=ATCAGTTAACGCTGTTTGATCATAATAATGCGGCCACGCAA;IPDRatio=2.05;frac=0.803;fracLow=0.547;fracUp=1.000;identificationQv=42
CP008925 Salmonella_enterica_subsp._enterica_serovar_Cerro_87	kinModCall	m6A	1095048	1095048	41	-	.	coverage=149;context=CAGGCGATTTGCGTGGCCGCATTATTATGATCAAACAGCGT;IPDRatio=1.74;frac=0.309;fracLow=0.135;fracUp=0.473;identificationQv=22
CP008925 Salmonella_enterica_subsp._enterica_serovar_Cerro_87	kinModCall	m6A	1095090	1095090	47	-	.	coverage=144;context=GGACTTTCCAGTACCAGCAAATCGATTGGCGGCGGTGGCTC;IPDRatio=1.73;frac=0.243;fracLow=0.114;fracUp=0.362;identificationQv=15
CP008925 Salmonella_enterica_subsp._enterica_serovar_Cerro_87	kinModCall	modified_base	1095093	1095093	25	+	.	coverage=135;context=CCACCGCCGCCAATCGATTTGCTGGTACTGGAAAGTCCGGT;IPDRatio=1.49
CP008925 Salmonella_enterica_subsp._enterica_serovar_Cerro_87	kinModCall	modified_base	1095095	1095095	26	+	.	coverage=141;context=ACCGCCGCCAATCGATTTGCTGGTACTGGAAAGTCCGGTCA;IPDRatio=1.68
CP008925 Salmonella_enterica_subsp._enterica_serovar_Cerro_87	kinModCall	modified_base	1095101	1095101	31	-	.	coverage=150;context=GCAGTGTGACCGGACTTTCCAGTACCAGCAAATCGATTGGC;IPDRatio=1.57
CP008925 Salmonella_enterica_subsp._enterica_serovar_Cerro_87	kinModCall	modified_base	1095107	1095107	31	-	.	coverage=150;context=GCGTGCGCAGTGTGACCGGACTTTCCAGTACCAGCAAATCG;IPDRatio=1.70
CP008925 Salmonella_enterica_subsp._enterica_serovar_Cerro_87	kinModCall	modified_base	1095131	1095131	33	+	.	coverage=136;context=GGTCACACTGCGCACGCAAGATTACCACCGTCTCCCTCGCC;IPDRatio=1.63
CP008925 Salmonella_enterica_subsp._enterica_serovar_Cerro_87	kinModCall	modified_base	1095134	1095134	24	-	.	coverage=149;context=GCTGGCGAGGGAGACGGTGGTAATCTTGCGTGCGCAGTGTG;IPDRatio=1.47
CP008925 Salmonella_enterica_subsp._enterica_serovar_Cerro_87	kinModCall	modified_base	1095142	1095142	32	-	.	coverage=135;context=TAATTTCTGCTGGCGAGGGAGACGGTGGTAATCTTGCGTGC;IPDRatio=1.61
CP008925 Salmonella_enterica_subsp._enterica_serovar_Cerro_87	kinModCall	modified_base	1095143	1095143	21	-	.	coverage=148;context=TTAATTTCTGCTGGCGAGGGAGACGGTGGTAATCTTGCGTG;IPDRatio=1.44
CP008925 Salmonella_enterica_subsp._enterica_serovar_Cerro_87	kinModCall	modified_base	1095170	1095170	47	-	.	coverage=146;context=CCTGCTGCAAGGTTGGTGAACTTGCTATTAATTTCTGCTGG;IPDRatio=1.93
CP008925 Salmonella_enterica_subsp._enterica_serovar_Cerro_87	kinModCall	modified_base	1095192	1095192	24	+	.	coverage=123;context=TCACCAACCTTGCAGCAGGCCTGGAATCTGGTGCAGGAAGC;IPDRatio=1.54
CP008925 Salmonella_enterica_subsp._enterica_serovar_Cerro_87	kinModCall	modified_base	1095213	1095213	23	+	.	coverage=125;context=TGGAATCTGGTGCAGGAAGCCTGTATAACGCAAAATCCGCT;IPDRatio=1.52
CP008925 Salmonella_enterica_subsp._enterica_serovar_Cerro_87	kinModCall	modified_base	1095219	1095219	47	-	.	coverage=143;context=AGTCGGAGCGGATTTTGCGTTATACAGGCTTCCTGCACCAG;IPDRatio=1.99
CP008925 Salmonella_enterica_subsp._enterica_serovar_Cerro_87	kinModCall	modified_base	1095246	1095246	34	-	.	coverage=145;context=ATAGCGCTAAGCGTAGCCGCCTCACCCAGTCGGAGCGGATT;IPDRatio=1.65
CP008925 Salmonella_enterica_subsp._enterica_serovar_Cerro_87	kinModCall	modified_base	1095280	1095280	35	-	.	coverage=146;context=AAATCCTGGCTTAGGTAACAGCGTCTGGCTGGCGATAGCGC;IPDRatio=1.73
CP008925 Salmonella_enterica_subsp._enterica_serovar_Cerro_87	kinModCall	modified_base	1095290	1095290	46	-	.	coverage=149;context=GCAGGGCGGTAAATCCTGGCTTAGGTAACAGCGTCTGGCTG;IPDRatio=1.78
CP008925 Salmonella_enterica_subsp._enterica_serovar_Cerro_87	kinModCall	modified_base	1095294	1095294	22	-	.	coverage=143;context=GACAGCAGGGCGGTAAATCCTGGCTTAGGTAACAGCGTCTG;IPDRatio=1.50
CP008925 Salmonella_enterica_subsp._enterica_serovar_Cerro_87	kinModCall	modified_base	1095298	1095298	22	-	.	coverage=151;context=CAGCGACAGCAGGGCGGTAAATCCTGGCTTAGGTAACAGCG;IPDRatio=1.40
CP008925 Salmonella_enterica_subsp._enterica_serovar_Cerro_87	kinModCall	m4C	1095331	1095331	56	-	.	coverage=152;context=CACGTTCAATCCGTATAAATCACACTCTTCGACCAGCGACA;IPDRatio=2.09;frac=0.428;fracLow=0.270;fracUp=0.593;identificationQv=4
CP008925 Salmonella_enterica_subsp._enterica_serovar_Cerro_87	kinModCall	modified_base	1095335	1095335	21	-	.	coverage=154;context=GCGCCACGTTCAATCCGTATAAATCACACTCTTCGACCAGC;IPDRatio=1.39
CP008925 Salmonella_enterica_subsp._enterica_serovar_Cerro_87	kinModCall	modified_base	1095341	1095341	24	-	.	coverage=151;context=CGCTATGCGCCACGTTCAATCCGTATAAATCACACTCTTCG;IPDRatio=1.54
CP008925 Salmonella_enterica_subsp._enterica_serovar_Cerro_87	kinModCall	modified_base	1095343	1095343	22	-	.	coverage=148;context=ACCGCTATGCGCCACGTTCAATCCGTATAAATCACACTCTT;IPDRatio=1.35
CP008925 Salmonella_enterica_subsp._enterica_serovar_Cerro_87	kinModCall	modified_base	1095358	1095358	33	+	.	coverage=131;context=ACGGATTGAACGTGGCGCATAGCGGTAGCGTGGTGGGTCTG;IPDRatio=1.68
CP008925 Salmonella_enterica_subsp._enterica_serovar_Cerro_87	kinModCall	modified_base	1095361	1095361	27	+	.	coverage=124;context=GATTGAACGTGGCGCATAGCGGTAGCGTGGTGGGTCTGATG;IPDRatio=1.78
CP008925 Salmonella_enterica_subsp._enterica_serovar_Cerro_87	kinModCall	modified_base	1095363	1095363	34	-	.	coverage=152;context=AGCATCAGACCCACCACGCTACCGCTATGCGCCACGTTCAA;IPDRatio=1.59
CP008925 Salmonella_enterica_subsp._enterica_serovar_Cerro_87	kinModCall	modified_base	1095379	1095379	25	+	.	coverage=132;context=GCGGTAGCGTGGTGGGTCTGATGCTGGACCGGAAACGTCAT;IPDRatio=1.57
CP008925 Salmonella_enterica_subsp._enterica_serovar_Cerro_87	kinModCall	m4C	1095389	1095389	45	-	.	coverage=144;context=GCGCAATGTCATGACGTTTCCGGTCCAGCATCAGACCCACC;IPDRatio=1.80;frac=0.862;fracLow=0.577;fracUp=0.998;identificationQv=30
CP008925 Salmonella_enterica_subsp._enterica_serovar_Cerro_87	kinModCall	modified_base	1095404	1095404	24	-	.	coverage=148;context=GCTTACCTTTCAGGCGCGCAATGTCATGACGTTTCCGGTCC;IPDRatio=1.42
CP008925 Salmonella_enterica_subsp._enterica_serovar_Cerro_87	kinModCall	modified_base	1095423	1095423	24	-	.	coverage=144;context=GTAAGTTTTTTCTCTGCCAGCTTACCTTTCAGGCGCGCAAT;IPDRatio=1.47
CP008925 Salmonella_enterica_subsp._enterica_serovar_Cerro_87	kinModCall	m6A	1095431	1095431	173	+	.	coverage=128;context=CCTGAAAGGTAAGCTGGCAGAGAAAAAACTTACCCGACACT;IPDRatio=5.47;frac=0.876;fracLow=0.758;fracUp=0.983;identificationQv=178
CP008925 Salmonella_enterica_subsp._enterica_serovar_Cerro_87	kinModCall	m4C	1095439	1095439	66	+	.	coverage=125;context=GTAAGCTGGCAGAGAAAAAACTTACCCGACACTGGCCAAAA;IPDRatio=2.45;frac=0.738;fracLow=0.520;fracUp=0.970;identificationQv=36
CP008925 Salmonella_enterica_subsp._enterica_serovar_Cerro_87	kinModCall	modified_base	1095467	1095467	22	-	.	coverage=146;context=CGCCTGTGACCATCTTGAGTAAATGTTGTTTTGGCCAGTGT;IPDRatio=1.41
CP008925 Salmonella_enterica_subsp._enterica_serovar_Cerro_87	kinModCall	modified_base	1095469	1095469	22	-	.	coverage=129;context=CCCGCCTGTGACCATCTTGAGTAAATGTTGTTTTGGCCAGT;IPDRatio=1.44
CP008925 Salmonella_enterica_subsp._enterica_serovar_Cerro_87	kinModCall	m6A	1095470	1095470	58	-	.	coverage=145;context=CCCCGCCTGTGACCATCTTGAGTAAATGTTGTTTTGGCCAG;IPDRatio=2.05;frac=0.334;fracLow=0.223;fracUp=0.465;identificationQv=4
CP008925 Salmonella_enterica_subsp._enterica_serovar_Cerro_87	kinModCall	modified_base	1095481	1095481	44	-	.	coverage=140;context=CTGCAGTTTGACCCCGCCTGTGACCATCTTGAGTAAATGTT;IPDRatio=1.83
CP008925 Salmonella_enterica_subsp._enterica_serovar_Cerro_87	kinModCall	modified_base	1095491	1095491	26	-	.	coverage=144;context=CAGGCTCTCACTGCAGTTTGACCCCGCCTGTGACCATCTTG;IPDRatio=1.57
CP008925 Salmonella_enterica_subsp._enterica_serovar_Cerro_87	kinModCall	modified_base	1095526	1095526	25	-	.	coverage=141;context=GCCGAATAATGCGCTACGGCAGTGGGAGCGTATATCAGGCT;IPDRatio=1.53
CP008925 Salmonella_enterica_subsp._enterica_serovar_Cerro_87	kinModCall	modified_base	1095537	1095537	36	+	.	coverage=115;context=CGCTCCCACTGCCGTAGCGCATTATTCGGCTTTTACATCGG;IPDRatio=1.64
CP008925 Salmonella_enterica_subsp._enterica_serovar_Cerro_87	kinModCall	modified_base	1095549	1095549	35	+	.	coverage=114;context=CGTAGCGCATTATTCGGCTTTTACATCGGCGTGTTTCATTT;IPDRatio=1.69
CP008925 Salmonella_enterica_subsp._enterica_serovar_Cerro_87	kinModCall	m6A	1095612	1095612	52	-	.	coverage=134;context=TTAAAAATGCCGAAATCTCCAAAGAGCGTCGCGACATTTCC;IPDRatio=1.87;frac=0.332;fracLow=0.182;fracUp=0.463;identificationQv=12
CP008925 Salmonella_enterica_subsp._enterica_serovar_Cerro_87	kinModCall	modified_base	1095625	1095625	26	+	.	coverage=116;context=CGCTCTTTGGAGATTTCGGCATTTTTAATGATGTAGTCATC;IPDRatio=1.52
CP008925 Salmonella_enterica_subsp._enterica_serovar_Cerro_87	kinModCall	modified_base	1095633	1095633	33	+	.	coverage=118;context=GGAGATTTCGGCATTTTTAATGATGTAGTCATCAACGCGAT;IPDRatio=1.73
CP008925 Salmonella_enterica_subsp._enterica_serovar_Cerro_87	kinModCall	m6A	1095641	1095641	63	-	.	coverage=132;context=CTATGAAGATCGCGTTGATGACTACATCATTAAAAATGCCG;IPDRatio=2.23;frac=0.354;fracLow=0.229;fracUp=0.477;identificationQv=19
CP008925 Salmonella_enterica_subsp._enterica_serovar_Cerro_87	kinModCall	modified_base	1095642	1095642	26	-	.	coverage=126;context=ACTATGAAGATCGCGTTGATGACTACATCATTAAAAATGCC;IPDRatio=1.55
CP008925 Salmonella_enterica_subsp._enterica_serovar_Cerro_87	kinModCall	m6A	1095652	1095652	201	+	.	coverage=117;context=ATGATGTAGTCATCAACGCGATCTTCATAGTCGCTTTTCAT;IPDRatio=7.21;frac=1.000;fracLow=0.899;fracUp=1.000;identificationQv=206
CP008925 Salmonella_enterica_subsp._enterica_serovar_Cerro_87	kinModCall	m6A	1095653	1095653	200	-	.	coverage=131;context=TATGAAAAGCGACTATGAAGATCGCGTTGATGACTACATCA;IPDRatio=6.98;frac=1.000;fracLow=0.918;fracUp=1.000;identificationQv=158
CP008925 Salmonella_enterica_subsp._enterica_serovar_Cerro_87	kinModCall	m4C	1095654	1095654	77	+	.	coverage=119;context=GATGTAGTCATCAACGCGATCTTCATAGTCGCTTTTCATAC;IPDRatio=3.18;frac=0.813;fracLow=0.595;fracUp=1.000;identificationQv=46
CP008925 Salmonella_enterica_subsp._enterica_serovar_Cerro_87	kinModCall	m4C	1095657	1095657	39	+	.	coverage=115;context=GTAGTCATCAACGCGATCTTCATAGTCGCTTTTCATACTGG;IPDRatio=1.82;frac=0.885;fracLow=0.494;fracUp=0.936;identificationQv=8
CP008925 Salmonella_enterica_subsp._enterica_serovar_Cerro_87	kinModCall	modified_base	1095667	1095667	30	+	.	coverage=108;context=ACGCGATCTTCATAGTCGCTTTTCATACTGGCGATGATACC;IPDRatio=1.69
CP008925 Salmonella_enterica_subsp._enterica_serovar_Cerro_87	kinModCall	m4C	1095670	1095670	51	+	.	coverage=114;context=CGATCTTCATAGTCGCTTTTCATACTGGCGATGATACCCTG;IPDRatio=2.06;frac=0.784;fracLow=0.533;fracUp=0.970;identificationQv=19
CP008925 Salmonella_enterica_subsp._enterica_serovar_Cerro_87	kinModCall	modified_base	1095690	1095690	25	-	.	coverage=130;context=GTATGAGCGTTGAGGCGATTCAGGGTATCATCGCCAGTATG;IPDRatio=1.55
CP008925 Salmonella_enterica_subsp._enterica_serovar_Cerro_87	kinModCall	modified_base	1095706	1095706	27	+	.	coverage=113;context=CCCTGAATCGCCTCAACGCTCATACCTGGCTTGATGTAGTC;IPDRatio=1.59
CP008925 Salmonella_enterica_subsp._enterica_serovar_Cerro_87	kinModCall	modified_base	1095707	1095707	28	+	.	coverage=115;context=CCTGAATCGCCTCAACGCTCATACCTGGCTTGATGTAGTCG;IPDRatio=1.56
CP008925 Salmonella_enterica_subsp._enterica_serovar_Cerro_87	kinModCall	modified_base	1095717	1095717	24	+	.	coverage=106;context=CTCAACGCTCATACCTGGCTTGATGTAGTCGCTCAGGTTGT;IPDRatio=1.57
CP008925 Salmonella_enterica_subsp._enterica_serovar_Cerro_87	kinModCall	modified_base	1095725	1095725	32	-	.	coverage=128;context=GCTGCTGGACAACCTGAGCGACTACATCAAGCCAGGTATGA;IPDRatio=1.71
CP008925 Salmonella_enterica_subsp._enterica_serovar_Cerro_87	kinModCall	m6A	1095770	1095770	178	+	.	coverage=112;context=CACGCTTCTGGTTGTCACGGATCTTCTTCTCAATGTCCTGA;IPDRatio=7.19;frac=0.979;fracLow=0.850;fracUp=0.996;identificationQv=166
CP008925 Salmonella_enterica_subsp._enterica_serovar_Cerro_87	kinModCall	modified_base	1095771	1095771	25	+	.	coverage=119;context=ACGCTTCTGGTTGTCACGGATCTTCTTCTCAATGTCCTGAA;IPDRatio=1.57
CP008925 Salmonella_enterica_subsp._enterica_serovar_Cerro_87	kinModCall	m6A	1095771	1095771	189	-	.	coverage=134;context=TTCAGGACATTGAGAAGAAGATCCGTGACAACCAGAAGCGT;IPDRatio=7.21;frac=1.000;fracLow=0.887;fracUp=1.000;identificationQv=197
CP008925 Salmonella_enterica_subsp._enterica_serovar_Cerro_87	kinModCall	modified_base	1095782	1095782	25	+	.	coverage=117;context=TGTCACGGATCTTCTTCTCAATGTCCTGAATTTCACGCTGC;IPDRatio=1.56
CP008925 Salmonella_enterica_subsp._enterica_serovar_Cerro_87	kinModCall	m6A	1095845	1095845	25	-	.	coverage=147;context=AACCAAGCCTTCTTTCCAGGACGTGCTGGAGTTTGTTCGTC;IPDRatio=1.53;frac=0.261;fracLow=0.129;fracUp=0.425;identificationQv=30
CP008925 Salmonella_enterica_subsp._enterica_serovar_Cerro_87	kinModCall	modified_base	1095877	1095877	32	+	.	coverage=119;context=GGCTTGGTTGTTTCCATTTTTACACCCCTGATAATGTGAGA;IPDRatio=1.68
CP008925 Salmonella_enterica_subsp._enterica_serovar_Cerro_87	kinModCall	modified_base	1095885	1095885	21	+	.	coverage=127;context=TGTTTCCATTTTTACACCCCTGATAATGTGAGATTCGGATT;IPDRatio=1.46
CP008925 Salmonella_enterica_subsp._enterica_serovar_Cerro_87	kinModCall	modified_base	1095886	1095886	23	-	.	coverage=141;context=GAATCCGAATCTCACATTATCAGGGGTGTAAAAATGGAAAC;IPDRatio=1.45
CP008925 Salmonella_enterica_subsp._enterica_serovar_Cerro_87	kinModCall	modified_base	1095888	1095888	24	-	.	coverage=141;context=ACGAATCCGAATCTCACATTATCAGGGGTGTAAAAATGGAA;IPDRatio=1.47
CP008925 Salmonella_enterica_subsp._enterica_serovar_Cerro_87	kinModCall	m4C	1095896	1095896	65	-	.	coverage=137;context=GTTGCTTAACGAATCCGAATCTCACATTATCAGGGGTGTAA;IPDRatio=2.37;frac=0.405;fracLow=0.281;fracUp=0.555;identificationQv=4
CP008925 Salmonella_enterica_subsp._enterica_serovar_Cerro_87	kinModCall	m6A	1095915	1095915	81	+	.	coverage=124;context=AGATTCGGATTCGTTAAGCAACTGCTAGTGGATAAACATTA;IPDRatio=3.10;frac=0.508;fracLow=0.359;fracUp=0.674;identificationQv=53
CP008925 Salmonella_enterica_subsp._enterica_serovar_Cerro_87	kinModCall	modified_base	1095929	1095929	42	-	.	coverage=145;context=GACGGGGATAAACGTAATGTTTATCCACTAGCAGTTGCTTA;IPDRatio=1.78
CP008925 Salmonella_enterica_subsp._enterica_serovar_Cerro_87	kinModCall	modified_base	1095940	1095940	22	+	.	coverage=125;context=TAGTGGATAAACATTACGTTTATCCCCGTCATACTTCAAGC;IPDRatio=1.50
CP008925 Salmonella_enterica_subsp._enterica_serovar_Cerro_87	kinModCall	modified_base	1095949	1095949	40	+	.	coverage=131;context=AACATTACGTTTATCCCCGTCATACTTCAAGCCGCCAGAGG;IPDRatio=1.89
CP008925 Salmonella_enterica_subsp._enterica_serovar_Cerro_87	kinModCall	modified_base	1095949	1095949	21	-	.	coverage=140;context=CCTCTGGCGGCTTGAAGTATGACGGGGATAAACGTAATGTT;IPDRatio=1.41
CP008925 Salmonella_enterica_subsp._enterica_serovar_Cerro_87	kinModCall	m6A	1095967	1095967	194	+	.	coverage=133;context=GTCATACTTCAAGCCGCCAGAGGAAACACCGTTACGTCGCC;IPDRatio=6.37;frac=0.975;fracLow=0.873;fracUp=1.000;identificationQv=191
CP008925 Salmonella_enterica_subsp._enterica_serovar_Cerro_87	kinModCall	m6A	1095983	1095983	36	-	.	coverage=149;context=TCAGGTTTCCCCAGGCGGCGACGTAACGGTGTTTCCTCTGG;IPDRatio=2.34;frac=0.583;fracLow=0.433;fracUp=0.745;identificationQv=23
CP008925 Salmonella_enterica_subsp._enterica_serovar_Cerro_87	kinModCall	modified_base	1095995	1095995	30	+	.	coverage=114;context=CCGTTACGTCGCCGCCTGGGGAAACCTGAAGGTTCGGGGAT;IPDRatio=1.59
CP008925 Salmonella_enterica_subsp._enterica_serovar_Cerro_87	kinModCall	modified_base	1095998	1095998	22	+	.	coverage=131;context=TTACGTCGCCGCCTGGGGAAACCTGAAGGTTCGGGGATAAA;IPDRatio=1.51
CP008925 Salmonella_enterica_subsp._enterica_serovar_Cerro_87	kinModCall	modified_base	1096007	1096007	148	+	.	coverage=120;context=CGCCTGGGGAAACCTGAAGGTTCGGGGATAAAATCGTTGCC;IPDRatio=4.32
CP008925 Salmonella_enterica_subsp._enterica_serovar_Cerro_87	kinModCall	m6A	1096007	1096007	44	-	.	coverage=139;context=GGCAACGATTTTATCCCCGAACCTTCAGGTTTCCCCAGGCG;IPDRatio=1.96;frac=0.545;fracLow=0.403;fracUp=0.669;identificationQv=17
CP008925 Salmonella_enterica_subsp._enterica_serovar_Cerro_87	kinModCall	m6A	1096008	1096008	143	-	.	coverage=131;context=TGGCAACGATTTTATCCCCGAACCTTCAGGTTTCCCCAGGC;IPDRatio=5.11;frac=0.790;fracLow=0.655;fracUp=0.925;identificationQv=119
CP008925 Salmonella_enterica_subsp._enterica_serovar_Cerro_87	kinModCall	modified_base	1096021	1096021	27	-	.	coverage=132;context=AAATGAGTGCTACTGGCAACGATTTTATCCCCGAACCTTCA;IPDRatio=1.51
CP008925 Salmonella_enterica_subsp._enterica_serovar_Cerro_87	kinModCall	modified_base	1096030	1096030	25	-	.	coverage=134;context=ATAAGGATAAAATGAGTGCTACTGGCAACGATTTTATCCCC;IPDRatio=1.39
CP008925 Salmonella_enterica_subsp._enterica_serovar_Cerro_87	kinModCall	m6A	1096036	1096036	86	-	.	coverage=132;context=ACTAATATAAGGATAAAATGAGTGCTACTGGCAACGATTTT;IPDRatio=2.80;frac=0.501;fracLow=0.372;fracUp=0.647;identificationQv=58
CP008925 Salmonella_enterica_subsp._enterica_serovar_Cerro_87	kinModCall	modified_base	1096037	1096037	48	+	.	coverage=118;context=AAATCGTTGCCAGTAGCACTCATTTTATCCTTATATTAGTA;IPDRatio=1.94
CP008925 Salmonella_enterica_subsp._enterica_serovar_Cerro_87	kinModCall	modified_base	1096043	1096043	22	+	.	coverage=113;context=TTGCCAGTAGCACTCATTTTATCCTTATATTAGTATCATAC;IPDRatio=1.53
CP008925 Salmonella_enterica_subsp._enterica_serovar_Cerro_87	kinModCall	m4C	1096046	1096046	58	+	.	coverage=115;context=CCAGTAGCACTCATTTTATCCTTATATTAGTATCATACTCT;IPDRatio=2.52;frac=0.476;fracLow=0.240;fracUp=0.741;identificationQv=30
CP008925 Salmonella_enterica_subsp._enterica_serovar_Cerro_87	kinModCall	modified_base	1096048	1096048	68	+	.	coverage=112;context=AGTAGCACTCATTTTATCCTTATATTAGTATCATACTCTTA;IPDRatio=3.08
CP008925 Salmonella_enterica_subsp._enterica_serovar_Cerro_87	kinModCall	modified_base	1096051	1096051	31	+	.	coverage=112;context=AGCACTCATTTTATCCTTATATTAGTATCATACTCTTAATC;IPDRatio=1.59
CP008925 Salmonella_enterica_subsp._enterica_serovar_Cerro_87	kinModCall	m6A	1096052	1096052	38	-	.	coverage=130;context=AGATTAAGAGTATGATACTAATATAAGGATAAAATGAGTGC;IPDRatio=1.76;frac=0.515;fracLow=0.325;fracUp=0.685;identificationQv=12
CP008925 Salmonella_enterica_subsp._enterica_serovar_Cerro_87	kinModCall	modified_base	1096054	1096054	34	-	.	coverage=130;context=AAAGATTAAGAGTATGATACTAATATAAGGATAAAATGAGT;IPDRatio=1.77
CP008925 Salmonella_enterica_subsp._enterica_serovar_Cerro_87	kinModCall	modified_base	1096056	1096056	31	+	.	coverage=114;context=TCATTTTATCCTTATATTAGTATCATACTCTTAATCTTTGC;IPDRatio=1.74
CP008925 Salmonella_enterica_subsp._enterica_serovar_Cerro_87	kinModCall	m4C	1096059	1096059	81	+	.	coverage=116;context=TTTTATCCTTATATTAGTATCATACTCTTAATCTTTGCTGA;IPDRatio=3.39;frac=1.000;fracLow=0.842;fracUp=1.000;identificationQv=16
CP008925 Salmonella_enterica_subsp._enterica_serovar_Cerro_87	kinModCall	modified_base	1096062	1096062	48	-	.	coverage=132;context=GATTCAGCAAAGATTAAGAGTATGATACTAATATAAGGATA;IPDRatio=1.93
CP008925 Salmonella_enterica_subsp._enterica_serovar_Cerro_87	kinModCall	modified_base	1096064	1096064	33	+	.	coverage=116;context=TCCTTATATTAGTATCATACTCTTAATCTTTGCTGAATCGA;IPDRatio=1.61
CP008925 Salmonella_enterica_subsp._enterica_serovar_Cerro_87	kinModCall	modified_base	1096065	1096065	36	+	.	coverage=113;context=CCTTATATTAGTATCATACTCTTAATCTTTGCTGAATCGAA;IPDRatio=1.75
CP008925 Salmonella_enterica_subsp._enterica_serovar_Cerro_87	kinModCall	modified_base	1096067	1096067	26	+	.	coverage=112;context=TTATATTAGTATCATACTCTTAATCTTTGCTGAATCGAAGC;IPDRatio=1.51
CP008925 Salmonella_enterica_subsp._enterica_serovar_Cerro_87	kinModCall	m6A	1096070	1096070	24	-	.	coverage=130;context=GCTGCTTCGATTCAGCAAAGATTAAGAGTATGATACTAATA;IPDRatio=1.48;frac=0.109;fracLow=0.019;fracUp=0.212;identificationQv=3
CP008925 Salmonella_enterica_subsp._enterica_serovar_Cerro_87	kinModCall	modified_base	1096083	1096083	33	-	.	coverage=133;context=GAATGAATTTGTTGCTGCTTCGATTCAGCAAAGATTAAGAG;IPDRatio=1.77
CP008925 Salmonella_enterica_subsp._enterica_serovar_Cerro_87	kinModCall	m6A	1096102	1096102	29	-	.	coverage=134;context=AATAAAAAGCAGATGGGGCGAATGAATTTGTTGCTGCTTCG;IPDRatio=1.77;frac=0.434;fracLow=0.278;fracUp=0.610;identificationQv=11
CP008925 Salmonella_enterica_subsp._enterica_serovar_Cerro_87	kinModCall	modified_base	1096117	1096117	25	+	.	coverage=114;context=TTCATTCGCCCCATCTGCTTTTTATTTGCGCAAAGCCCGGC;IPDRatio=1.55
CP008925 Salmonella_enterica_subsp._enterica_serovar_Cerro_87	kinModCall	m6A	1096140	1096140	179	+	.	coverage=111;context=ATTTGCGCAAAGCCCGGCAGATCAAATGTGAAAGCAGTTCC;IPDRatio=7.37;frac=1.000;fracLow=0.977;fracUp=1.000;identificationQv=196
CP008925 Salmonella_enterica_subsp._enterica_serovar_Cerro_87	kinModCall	m6A	1096141	1096141	228	-	.	coverage=135;context=TGGAACTGCTTTCACATTTGATCTGCCGGGCTTTGCGCAAA;IPDRatio=6.82;frac=1.000;fracLow=0.984;fracUp=1.000;identificationQv=234
CP008925 Salmonella_enterica_subsp._enterica_serovar_Cerro_87	kinModCall	modified_base	1096151	1096151	39	-	.	coverage=129;context=GCCCGACAGTTGGAACTGCTTTCACATTTGATCTGCCGGGC;IPDRatio=1.81
CP008925 Salmonella_enterica_subsp._enterica_serovar_Cerro_87	kinModCall	modified_base	1096157	1096157	21	-	.	coverage=131;context=GAAACGGCCCGACAGTTGGAACTGCTTTCACATTTGATCTG;IPDRatio=1.47
CP008925 Salmonella_enterica_subsp._enterica_serovar_Cerro_87	kinModCall	m4C	1096178	1096178	22	+	.	coverage=111;context=TCCAACTGTCGGGCCGTTTCCATACTTAGCCAAACATAGCC;IPDRatio=1.49;frac=0.896;fracLow=0.520;fracUp=1.000;identificationQv=13
CP008925 Salmonella_enterica_subsp._enterica_serovar_Cerro_87	kinModCall	m6A	1096179	1096179	85	+	.	coverage=115;context=CCAACTGTCGGGCCGTTTCCATACTTAGCCAAACATAGCCG;IPDRatio=2.78;frac=0.576;fracLow=0.413;fracUp=0.753;identificationQv=54
CP008925 Salmonella_enterica_subsp._enterica_serovar_Cerro_87	kinModCall	modified_base	1096184	1096184	30	-	.	coverage=145;context=ATCCACGGCTATGTTTGGCTAAGTATGGAAACGGCCCGACA;IPDRatio=1.58
CP008925 Salmonella_enterica_subsp._enterica_serovar_Cerro_87	kinModCall	modified_base	1096186	1096186	51	-	.	coverage=141;context=CCATCCACGGCTATGTTTGGCTAAGTATGGAAACGGCCCGA;IPDRatio=1.95
CP008925 Salmonella_enterica_subsp._enterica_serovar_Cerro_87	kinModCall	modified_base	1096188	1096188	37	+	.	coverage=123;context=GGGCCGTTTCCATACTTAGCCAAACATAGCCGTGGATGGGG;IPDRatio=1.81
CP008925 Salmonella_enterica_subsp._enterica_serovar_Cerro_87	kinModCall	m4C	1096192	1096192	58	+	.	coverage=126;context=CGTTTCCATACTTAGCCAAACATAGCCGTGGATGGGGGTTT;IPDRatio=2.24;frac=0.583;fracLow=0.389;fracUp=0.748;identificationQv=51
CP008925 Salmonella_enterica_subsp._enterica_serovar_Cerro_87	kinModCall	modified_base	1096224	1096224	47	-	.	coverage=150;context=AATGAACGAGCAGCAGGGCGACGCGGTGGCTGAAACCCCCA;IPDRatio=1.87
CP008925 Salmonella_enterica_subsp._enterica_serovar_Cerro_87	kinModCall	m6A	1096242	1096242	22	+	.	coverage=127;context=CGTCGCCCTGCTGCTCGTTCATTAGCTGCCGCAACTCGGCA;IPDRatio=1.37;frac=0.031;fracLow=0.000;fracUp=0.102;identificationQv=5
CP008925 Salmonella_enterica_subsp._enterica_serovar_Cerro_87	kinModCall	m6A	1096244	1096244	82	-	.	coverage=157;context=GCTGCCGAGTTGCGGCAGCTAATGAACGAGCAGCAGGGCGA;IPDRatio=2.77;frac=0.787;fracLow=0.651;fracUp=0.940;identificationQv=71
CP008925 Salmonella_enterica_subsp._enterica_serovar_Cerro_87	kinModCall	m6A	1096248	1096248	49	-	.	coverage=159;context=TATTGCTGCCGAGTTGCGGCAGCTAATGAACGAGCAGCAGG;IPDRatio=1.84;frac=0.173;fracLow=0.095;fracUp=0.268;identificationQv=5
CP008925 Salmonella_enterica_subsp._enterica_serovar_Cerro_87	kinModCall	modified_base	1096256	1096256	23	+	.	coverage=140;context=TCGTTCATTAGCTGCCGCAACTCGGCAGCAATATCATTCAG;IPDRatio=1.45
CP008925 Salmonella_enterica_subsp._enterica_serovar_Cerro_87	kinModCall	m6A	1096266	1096266	63	+	.	coverage=134;context=GCTGCCGCAACTCGGCAGCAATATCATTCAGTTTACCGGTA;IPDRatio=2.08;frac=0.404;fracLow=0.250;fracUp=0.530;identificationQv=9
CP008925 Salmonella_enterica_subsp._enterica_serovar_Cerro_87	kinModCall	modified_base	1096273	1096273	25	-	.	coverage=165;context=TGGCAAATACCGGTAAACTGAATGATATTGCTGCCGAGTTG;IPDRatio=1.51
CP008925 Salmonella_enterica_subsp._enterica_serovar_Cerro_87	kinModCall	modified_base	1096274	1096274	30	+	.	coverage=148;context=AACTCGGCAGCAATATCATTCAGTTTACCGGTATTTGCCAG;IPDRatio=1.61
CP008925 Salmonella_enterica_subsp._enterica_serovar_Cerro_87	kinModCall	modified_base	1096277	1096277	41	+	.	coverage=142;context=TCGGCAGCAATATCATTCAGTTTACCGGTATTTGCCAGTAC;IPDRatio=1.76
CP008925 Salmonella_enterica_subsp._enterica_serovar_Cerro_87	kinModCall	modified_base	1096280	1096280	32	+	.	coverage=140;context=GCAGCAATATCATTCAGTTTACCGGTATTTGCCAGTACCGG;IPDRatio=1.54
CP008925 Salmonella_enterica_subsp._enterica_serovar_Cerro_87	kinModCall	modified_base	1096288	1096288	48	-	.	coverage=163;context=ACCCGCAGCCGGTACTGGCAAATACCGGTAAACTGAATGAT;IPDRatio=1.82
CP008925 Salmonella_enterica_subsp._enterica_serovar_Cerro_87	kinModCall	modified_base	1096293	1096293	38	+	.	coverage=144;context=TCAGTTTACCGGTATTTGCCAGTACCGGCTGCGGGTTGCCT;IPDRatio=1.89
CP008925 Salmonella_enterica_subsp._enterica_serovar_Cerro_87	kinModCall	modified_base	1096301	1096301	25	-	.	coverage=153;context=TTGTTTGAAGGCAACCCGCAGCCGGTACTGGCAAATACCGG;IPDRatio=1.49
CP008925 Salmonella_enterica_subsp._enterica_serovar_Cerro_87	kinModCall	modified_base	1096321	1096321	23	+	.	coverage=147;context=CTGCGGGTTGCCTTCAAACAACGCGTGGGCGATCGTTAACA;IPDRatio=1.49
CP008925 Salmonella_enterica_subsp._enterica_serovar_Cerro_87	kinModCall	m4C	1096329	1096329	53	-	.	coverage=166;context=GCAAACCTTGTTAACGATCGCCCACGCGTTGTTTGAAGGCA;IPDRatio=1.91;frac=0.500;fracLow=0.378;fracUp=0.645;identificationQv=33
CP008925 Salmonella_enterica_subsp._enterica_serovar_Cerro_87	kinModCall	m6A	1096332	1096332	260	+	.	coverage=149;context=CTTCAAACAACGCGTGGGCGATCGTTAACAAGGTTTGCTGC;IPDRatio=8.86;frac=1.000;fracLow=0.955;fracUp=1.000;identificationQv=219
CP008925 Salmonella_enterica_subsp._enterica_serovar_Cerro_87	kinModCall	m6A	1096333	1096333	239	-	.	coverage=165;context=CGCAGCAAACCTTGTTAACGATCGCCCACGCGTTGTTTGAA;IPDRatio=6.15;frac=1.000;fracLow=0.972;fracUp=1.000;identificationQv=229
CP008925 Salmonella_enterica_subsp._enterica_serovar_Cerro_87	kinModCall	modified_base	1096335	1096335	58	+	.	coverage=140;context=CAAACAACGCGTGGGCGATCGTTAACAAGGTTTGCTGCGTC;IPDRatio=2.01
CP008925 Salmonella_enterica_subsp._enterica_serovar_Cerro_87	kinModCall	modified_base	1096336	1096336	25	+	.	coverage=148;context=AAACAACGCGTGGGCGATCGTTAACAAGGTTTGCTGCGTCA;IPDRatio=1.50
CP008925 Salmonella_enterica_subsp._enterica_serovar_Cerro_87	kinModCall	modified_base	1096341	1096341	79	-	.	coverage=155;context=GCAGATGACGCAGCAAACCTTGTTAACGATCGCCCACGCGT;IPDRatio=2.35
CP008925 Salmonella_enterica_subsp._enterica_serovar_Cerro_87	kinModCall	modified_base	1096351	1096351	21	-	.	coverage=164;context=GTGAAACCCAGCAGATGACGCAGCAAACCTTGTTAACGATC;IPDRatio=1.39
CP008925 Salmonella_enterica_subsp._enterica_serovar_Cerro_87	kinModCall	m4C	1096381	1096381	80	-	.	coverage=158;context=ATTTTGTGATGCTTAACGCGCACACATTGCGTGAAACCCAG;IPDRatio=2.55;frac=0.557;fracLow=0.410;fracUp=0.725;identificationQv=3
CP008925 Salmonella_enterica_subsp._enterica_serovar_Cerro_87	kinModCall	modified_base	1096386	1096386	22	-	.	coverage=158;context=CAGCCATTTTGTGATGCTTAACGCGCACACATTGCGTGAAA;IPDRatio=1.40
CP008925 Salmonella_enterica_subsp._enterica_serovar_Cerro_87	kinModCall	m6A	1096431	1096431	74	+	.	coverage=152;context=GCGTCGCCCAGTGGGCATTGATTTGTAATTCAAGCATACAA;IPDRatio=2.11;frac=0.325;fracLow=0.180;fracUp=0.456;identificationQv=22
CP008925 Salmonella_enterica_subsp._enterica_serovar_Cerro_87	kinModCall	modified_base	1096433	1096433	31	-	.	coverage=166;context=GTTTGTATGCTTGAATTACAAATCAATGCCCACTGGGCGAC;IPDRatio=1.52
CP008925 Salmonella_enterica_subsp._enterica_serovar_Cerro_87	kinModCall	modified_base	1096440	1096440	31	-	.	coverage=172;context=CAATCTGGTTTGTATGCTTGAATTACAAATCAATGCCCACT;IPDRatio=1.56
CP008925 Salmonella_enterica_subsp._enterica_serovar_Cerro_87	kinModCall	m6A	1096451	1096451	21	+	.	coverage=150;context=ATTTGTAATTCAAGCATACAAACCAGATTGCGGTTGATGGT;IPDRatio=1.40;frac=0.183;fracLow=0.015;fracUp=0.257;identificationQv=6
CP008925 Salmonella_enterica_subsp._enterica_serovar_Cerro_87	kinModCall	m4C	1096460	1096460	55	-	.	coverage=164;context=GCCATTCAGACCATCAACCGCAATCTGGTTTGTATGCTTGA;IPDRatio=1.88;frac=0.563;fracLow=0.354;fracUp=0.738;identificationQv=27
CP008925 Salmonella_enterica_subsp._enterica_serovar_Cerro_87	kinModCall	modified_base	1096475	1096475	29	+	.	coverage=146;context=AGATTGCGGTTGATGGTCTGAATGGCCTCGAAAATAGATTT;IPDRatio=1.51
CP008925 Salmonella_enterica_subsp._enterica_serovar_Cerro_87	kinModCall	modified_base	1096482	1096482	73	-	.	coverage=163;context=GATACAAAAATCTATTTTCGAGGCCATTCAGACCATCAACC;IPDRatio=2.11
CP008925 Salmonella_enterica_subsp._enterica_serovar_Cerro_87	kinModCall	modified_base	1096484	1096484	29	+	.	coverage=161;context=TTGATGGTCTGAATGGCCTCGAAAATAGATTTTTGTATCCG;IPDRatio=1.55
CP008925 Salmonella_enterica_subsp._enterica_serovar_Cerro_87	kinModCall	modified_base	1096487	1096487	25	+	.	coverage=166;context=ATGGTCTGAATGGCCTCGAAAATAGATTTTTGTATCCGGGT;IPDRatio=1.44
CP008925 Salmonella_enterica_subsp._enterica_serovar_Cerro_87	kinModCall	modified_base	1096511	1096511	26	+	.	coverage=161;context=GATTTTTGTATCCGGGTTTCTTTACTGGCGGGCGTTATCAG;IPDRatio=1.47
CP008925 Salmonella_enterica_subsp._enterica_serovar_Cerro_87	kinModCall	modified_base	1096557	1096557	26	+	.	coverage=167;context=GCATTTTGACGACATCGTTCAGCAACCGTTGCAAATGTTTA;IPDRatio=1.47
CP008925 Salmonella_enterica_subsp._enterica_serovar_Cerro_87	kinModCall	modified_base	1096575	1096575	26	+	.	coverage=170;context=TCAGCAACCGTTGCAAATGTTTATCTAACCGGGGGCGCTCC;IPDRatio=1.47
CP008925 Salmonella_enterica_subsp._enterica_serovar_Cerro_87	kinModCall	modified_base	1096577	1096577	23	-	.	coverage=184;context=CTGGAGCGCCCCCGGTTAGATAAACATTTGCAACGGTTGCT;IPDRatio=1.38
CP008925 Salmonella_enterica_subsp._enterica_serovar_Cerro_87	kinModCall	modified_base	1096578	1096578	21	+	.	coverage=172;context=GCAACCGTTGCAAATGTTTATCTAACCGGGGGCGCTCCAGC;IPDRatio=1.38
CP008925 Salmonella_enterica_subsp._enterica_serovar_Cerro_87	kinModCall	m4C	1096579	1096579	55	+	.	coverage=171;context=CAACCGTTGCAAATGTTTATCTAACCGGGGGCGCTCCAGCA;IPDRatio=1.88;frac=0.358;fracLow=0.233;fracUp=0.502;identificationQv=13
CP008925 Salmonella_enterica_subsp._enterica_serovar_Cerro_87	kinModCall	modified_base	1096582	1096582	30	-	.	coverage=182;context=ATTTGCTGGAGCGCCCCCGGTTAGATAAACATTTGCAACGG;IPDRatio=1.54
CP008925 Salmonella_enterica_subsp._enterica_serovar_Cerro_87	kinModCall	modified_base	1096590	1096590	29	+	.	coverage=178;context=AATGTTTATCTAACCGGGGGCGCTCCAGCAAATTCGGCGAC;IPDRatio=1.61
CP008925 Salmonella_enterica_subsp._enterica_serovar_Cerro_87	kinModCall	modified_base	1096620	1096620	26	+	.	coverage=182;context=AATTCGGCGACAGCGCTGCCTGATACACCCGATTATACGCC;IPDRatio=1.50
CP008925 Salmonella_enterica_subsp._enterica_serovar_Cerro_87	kinModCall	modified_base	1096623	1096623	63	+	.	coverage=184;context=TCGGCGACAGCGCTGCCTGATACACCCGATTATACGCCGTG;IPDRatio=2.00
CP008925 Salmonella_enterica_subsp._enterica_serovar_Cerro_87	kinModCall	modified_base	1096631	1096631	36	+	.	coverage=176;context=AGCGCTGCCTGATACACCCGATTATACGCCGTGACGCAATG;IPDRatio=1.57
CP008925 Salmonella_enterica_subsp._enterica_serovar_Cerro_87	kinModCall	modified_base	1096634	1096634	24	+	.	coverage=185;context=GCTGCCTGATACACCCGATTATACGCCGTGACGCAATGCGC;IPDRatio=1.37
CP008925 Salmonella_enterica_subsp._enterica_serovar_Cerro_87	kinModCall	modified_base	1096669	1096669	28	+	.	coverage=184;context=ATGCGCCAGTTGGATGCGCCAGTGCAAAAAGGCGCGCTGGG;IPDRatio=1.48
CP008925 Salmonella_enterica_subsp._enterica_serovar_Cerro_87	kinModCall	modified_base	1096704	1096704	23	+	.	coverage=186;context=GCTGGGGCCAGATGCCGGTAAACAACATCGCCAGTAGCGAC;IPDRatio=1.41
CP008925 Salmonella_enterica_subsp._enterica_serovar_Cerro_87	kinModCall	modified_base	1096706	1096706	44	+	.	coverage=184;context=TGGGGCCAGATGCCGGTAAACAACATCGCCAGTAGCGACCC;IPDRatio=1.71
CP008925 Salmonella_enterica_subsp._enterica_serovar_Cerro_87	kinModCall	modified_base	1096708	1096708	24	-	.	coverage=195;context=TGGGGTCGCTACTGGCGATGTTGTTTACCGGCATCTGGCCC;IPDRatio=1.44
CP008925 Salmonella_enterica_subsp._enterica_serovar_Cerro_87	kinModCall	modified_base	1096710	1096710	24	+	.	coverage=185;context=GCCAGATGCCGGTAAACAACATCGCCAGTAGCGACCCCAAA;IPDRatio=1.41
CP008925 Salmonella_enterica_subsp._enterica_serovar_Cerro_87	kinModCall	modified_base	1096729	1096729	21	+	.	coverage=181;context=CATCGCCAGTAGCGACCCCAAAATCACATCCCCGCCACGCC;IPDRatio=1.36
CP008925 Salmonella_enterica_subsp._enterica_serovar_Cerro_87	kinModCall	modified_base	1096731	1096731	27	+	.	coverage=168;context=TCGCCAGTAGCGACCCCAAAATCACATCCCCGCCACGCCAT;IPDRatio=1.46
CP008925 Salmonella_enterica_subsp._enterica_serovar_Cerro_87	kinModCall	modified_base	1096742	1096742	59	-	.	coverage=199;context=GATACGGCATTATGGCGTGGCGGGGATGTGATTTTGGGGTC;IPDRatio=2.18
CP008925 Salmonella_enterica_subsp._enterica_serovar_Cerro_87	kinModCall	modified_base	1096749	1096749	24	+	.	coverage=175;context=AAATCACATCCCCGCCACGCCATAATGCCGTATCCATATCA;IPDRatio=1.39
CP008925 Salmonella_enterica_subsp._enterica_serovar_Cerro_87	kinModCall	modified_base	1096763	1096763	23	+	.	coverage=178;context=CCACGCCATAATGCCGTATCCATATCACCAGCGGGAGCGCC;IPDRatio=1.38
CP008925 Salmonella_enterica_subsp._enterica_serovar_Cerro_87	kinModCall	modified_base	1096766	1096766	27	+	.	coverage=174;context=CGCCATAATGCCGTATCCATATCACCAGCGGGAGCGCCGAC;IPDRatio=1.49
CP008925 Salmonella_enterica_subsp._enterica_serovar_Cerro_87	kinModCall	modified_base	1096772	1096772	21	+	.	coverage=175;context=AATGCCGTATCCATATCACCAGCGGGAGCGCCGACAACAAC;IPDRatio=1.34
CP008925 Salmonella_enterica_subsp._enterica_serovar_Cerro_87	kinModCall	modified_base	1096772	1096772	31	-	.	coverage=190;context=GTTGTTGTCGGCGCTCCCGCTGGTGATATGGATACGGCATT;IPDRatio=1.67
CP008925 Salmonella_enterica_subsp._enterica_serovar_Cerro_87	kinModCall	modified_base	1096781	1096781	35	-	.	coverage=198;context=ACGCTCGCCGTTGTTGTCGGCGCTCCCGCTGGTGATATGGA;IPDRatio=1.59
CP008925 Salmonella_enterica_subsp._enterica_serovar_Cerro_87	kinModCall	modified_base	1096790	1096790	21	+	.	coverage=184;context=CCAGCGGGAGCGCCGACAACAACGGCGAGCGTTATACCTAT;IPDRatio=1.39
CP008925 Salmonella_enterica_subsp._enterica_serovar_Cerro_87	kinModCall	modified_base	1096803	1096803	49	+	.	coverage=177;context=CGACAACAACGGCGAGCGTTATACCTATCAGTAGCGCCTGA;IPDRatio=1.76
CP008925 Salmonella_enterica_subsp._enterica_serovar_Cerro_87	kinModCall	modified_base	1096807	1096807	21	+	.	coverage=171;context=AACAACGGCGAGCGTTATACCTATCAGTAGCGCCTGATACG;IPDRatio=1.37
CP008925 Salmonella_enterica_subsp._enterica_serovar_Cerro_87	kinModCall	modified_base	1096808	1096808	24	-	.	coverage=191;context=CCGTATCAGGCGCTACTGATAGGTATAACGCTCGCCGTTGT;IPDRatio=1.44
CP008925 Salmonella_enterica_subsp._enterica_serovar_Cerro_87	kinModCall	modified_base	1096809	1096809	22	+	.	coverage=173;context=CAACGGCGAGCGTTATACCTATCAGTAGCGCCTGATACGGT;IPDRatio=1.35
CP008925 Salmonella_enterica_subsp._enterica_serovar_Cerro_87	kinModCall	modified_base	1096810	1096810	21	-	.	coverage=198;context=AACCGTATCAGGCGCTACTGATAGGTATAACGCTCGCCGTT;IPDRatio=1.35
CP008925 Salmonella_enterica_subsp._enterica_serovar_Cerro_87	kinModCall	m6A	1096814	1096814	58	-	.	coverage=200;context=AAAAAACCGTATCAGGCGCTACTGATAGGTATAACGCTCGC;IPDRatio=1.98;frac=0.361;fracLow=0.270;fracUp=0.494;identificationQv=7
CP008925 Salmonella_enterica_subsp._enterica_serovar_Cerro_87	kinModCall	modified_base	1096826	1096826	24	-	.	coverage=185;context=CTGGCCTTAGGGAAAAAACCGTATCAGGCGCTACTGATAGG;IPDRatio=1.42
CP008925 Salmonella_enterica_subsp._enterica_serovar_Cerro_87	kinModCall	modified_base	1096878	1096878	40	+	.	coverage=184;context=AAAACATCGCTATCGCACACCACACCAGCATCAGCGGTAAG;IPDRatio=1.64
CP008925 Salmonella_enterica_subsp._enterica_serovar_Cerro_87	kinModCall	modified_base	1096884	1096884	45	-	.	coverage=190;context=CTTTTCCTTACCGCTGATGCTGGTGTGGTGTGCGATAGCGA;IPDRatio=1.75
CP008925 Salmonella_enterica_subsp._enterica_serovar_Cerro_87	kinModCall	modified_base	1096889	1096889	23	-	.	coverage=193;context=GAGCTCTTTTCCTTACCGCTGATGCTGGTGTGGTGTGCGAT;IPDRatio=1.41
CP008925 Salmonella_enterica_subsp._enterica_serovar_Cerro_87	kinModCall	modified_base	1096911	1096911	25	+	.	coverage=184;context=GCGGTAAGGAAAAGAGCTCCAGGCGTAGCGCCACCAGCCCT;IPDRatio=1.44
CP008925 Salmonella_enterica_subsp._enterica_serovar_Cerro_87	kinModCall	modified_base	1096931	1096931	25	-	.	coverage=193;context=ACGATCCTGGGCGCGGCGTTAGGGCTGGTGGCGCTACGCCT;IPDRatio=1.43
CP008925 Salmonella_enterica_subsp._enterica_serovar_Cerro_87	kinModCall	modified_base	1096937	1096937	27	+	.	coverage=172;context=AGCGCCACCAGCCCTAACGCCGCGCCCAGGATCGTACCGCC;IPDRatio=1.53
CP008925 Salmonella_enterica_subsp._enterica_serovar_Cerro_87	kinModCall	modified_base	1096944	1096944	23	-	.	coverage=192;context=GCGCATAGGCGGTACGATCCTGGGCGCGGCGTTAGGGCTGG;IPDRatio=1.42
CP008925 Salmonella_enterica_subsp._enterica_serovar_Cerro_87	kinModCall	m6A	1096947	1096947	281	+	.	coverage=183;context=GCCCTAACGCCGCGCCCAGGATCGTACCGCCTATGCGCTCA;IPDRatio=7.05;frac=1.000;fracLow=0.979;fracUp=1.000;identificationQv=257
CP008925 Salmonella_enterica_subsp._enterica_serovar_Cerro_87	kinModCall	m6A	1096948	1096948	331	-	.	coverage=195;context=TTGAGCGCATAGGCGGTACGATCCTGGGCGCGGCGTTAGGG;IPDRatio=9.09;frac=1.000;fracLow=1.000;fracUp=1.000;identificationQv=303
CP008925 Salmonella_enterica_subsp._enterica_serovar_Cerro_87	kinModCall	modified_base	1096960	1096960	21	-	.	coverage=196;context=TGCCTCGTGCTTTTGAGCGCATAGGCGGTACGATCCTGGGC;IPDRatio=1.34
CP008925 Salmonella_enterica_subsp._enterica_serovar_Cerro_87	kinModCall	modified_base	1096980	1096980	36	+	.	coverage=182;context=TGCGCTCAAAAGCACGAGGCACTACATTTCCCCAGAATGAG;IPDRatio=1.53
CP008925 Salmonella_enterica_subsp._enterica_serovar_Cerro_87	kinModCall	modified_base	1096981	1096981	40	-	.	coverage=174;context=TCTCATTCTGGGGAAATGTAGTGCCTCGTGCTTTTGAGCGC;IPDRatio=1.74
CP008925 Salmonella_enterica_subsp._enterica_serovar_Cerro_87	kinModCall	m6A	1096988	1096988	57	-	.	coverage=191;context=GGGCCCATCTCATTCTGGGGAAATGTAGTGCCTCGTGCTTT;IPDRatio=1.85;frac=0.300;fracLow=0.187;fracUp=0.408;identificationQv=9
CP008925 Salmonella_enterica_subsp._enterica_serovar_Cerro_87	kinModCall	modified_base	1096998	1096998	32	-	.	coverage=194;context=GGTGATTATGGGGCCCATCTCATTCTGGGGAAATGTAGTGC;IPDRatio=1.56
CP008925 Salmonella_enterica_subsp._enterica_serovar_Cerro_87	kinModCall	modified_base	1097027	1097027	22	-	.	coverage=198;context=GAGGGCACATGGCCGCTAATCACGTTAGTGGTGATTATGGG;IPDRatio=1.38
CP008925 Salmonella_enterica_subsp._enterica_serovar_Cerro_87	kinModCall	modified_base	1097054	1097054	28	-	.	coverage=190;context=CTGCTGGTTCGTCTGTTTTCTATTCCCGAGGGCACATGGCC;IPDRatio=1.50
CP008925 Salmonella_enterica_subsp._enterica_serovar_Cerro_87	kinModCall	modified_base	1097059	1097059	28	-	.	coverage=189;context=CCTTTCTGCTGGTTCGTCTGTTTTCTATTCCCGAGGGCACA;IPDRatio=1.44
CP008925 Salmonella_enterica_subsp._enterica_serovar_Cerro_87	kinModCall	modified_base	1097065	1097065	21	+	.	coverage=172;context=CTCGGGAATAGAAAACAGACGAACCAGCAGAAAGGTAAGAA;IPDRatio=1.71
CP008925 Salmonella_enterica_subsp._enterica_serovar_Cerro_87	kinModCall	m6A	1097066	1097066	116	+	.	coverage=189;context=TCGGGAATAGAAAACAGACGAACCAGCAGAAAGGTAAGAAT;IPDRatio=4.45;frac=0.616;fracLow=0.503;fracUp=0.722;identificationQv=86
CP008925 Salmonella_enterica_subsp._enterica_serovar_Cerro_87	kinModCall	m6A	1097067	1097067	38	+	.	coverage=183;context=CGGGAATAGAAAACAGACGAACCAGCAGAAAGGTAAGAATG;IPDRatio=1.69;frac=0.600;fracLow=0.560;fracUp=0.652;identificationQv=4
CP008925 Salmonella_enterica_subsp._enterica_serovar_Cerro_87	kinModCall	modified_base	1097067	1097067	154	-	.	coverage=194;context=CATTCTTACCTTTCTGCTGGTTCGTCTGTTTTCTATTCCCG;IPDRatio=3.68
CP008925 Salmonella_enterica_subsp._enterica_serovar_Cerro_87	kinModCall	modified_base	1097082	1097082	22	+	.	coverage=177;context=GACGAACCAGCAGAAAGGTAAGAATGAACGCCAGGGCGATA;IPDRatio=1.45
CP008925 Salmonella_enterica_subsp._enterica_serovar_Cerro_87	kinModCall	modified_base	1097083	1097083	51	-	.	coverage=198;context=GTATCGCCCTGGCGTTCATTCTTACCTTTCTGCTGGTTCGT;IPDRatio=1.81
CP008925 Salmonella_enterica_subsp._enterica_serovar_Cerro_87	kinModCall	modified_base	1097102	1097102	25	+	.	coverage=178;context=AGAATGAACGCCAGGGCGATACGTATGCCATGCACGATGCG;IPDRatio=1.48
CP008925 Salmonella_enterica_subsp._enterica_serovar_Cerro_87	kinModCall	modified_base	1097106	1097106	30	+	.	coverage=170;context=TGAACGCCAGGGCGATACGTATGCCATGCACGATGCGATAA;IPDRatio=1.51
CP008925 Salmonella_enterica_subsp._enterica_serovar_Cerro_87	kinModCall	modified_base	1097111	1097111	37	-	.	coverage=188;context=CGTCATTATCGCATCGTGCATGGCATACGTATCGCCCTGGC;IPDRatio=1.59
CP008925 Salmonella_enterica_subsp._enterica_serovar_Cerro_87	kinModCall	modified_base	1097125	1097125	37	+	.	coverage=173;context=TATGCCATGCACGATGCGATAATGACGGTACAACCGTATTT;IPDRatio=1.59
CP008925 Salmonella_enterica_subsp._enterica_serovar_Cerro_87	kinModCall	modified_base	1097133	1097133	24	+	.	coverage=162;context=GCACGATGCGATAATGACGGTACAACCGTATTTCAAAAGGG;IPDRatio=1.47
CP008925 Salmonella_enterica_subsp._enterica_serovar_Cerro_87	kinModCall	modified_base	1097134	1097134	21	+	.	coverage=170;context=CACGATGCGATAATGACGGTACAACCGTATTTCAAAAGGGC;IPDRatio=1.37
CP008925 Salmonella_enterica_subsp._enterica_serovar_Cerro_87	kinModCall	modified_base	1097136	1097136	21	+	.	coverage=174;context=CGATGCGATAATGACGGTACAACCGTATTTCAAAAGGGCTT;IPDRatio=1.37
CP008925 Salmonella_enterica_subsp._enterica_serovar_Cerro_87	kinModCall	modified_base	1097158	1097158	22	+	.	coverage=165;context=CCGTATTTCAAAAGGGCTTAATGACTTATCGGCACGCACGC;IPDRatio=1.38
CP008925 Salmonella_enterica_subsp._enterica_serovar_Cerro_87	kinModCall	modified_base	1097164	1097164	23	-	.	coverage=190;context=GCGCAAGCGTGCGTGCCGATAAGTCATTAAGCCCTTTTGAA;IPDRatio=1.44
CP008925 Salmonella_enterica_subsp._enterica_serovar_Cerro_87	kinModCall	modified_base	1097170	1097170	42	-	.	coverage=180;context=TAAGGAGCGCAAGCGTGCGTGCCGATAAGTCATTAAGCCCT;IPDRatio=1.69
CP008925 Salmonella_enterica_subsp._enterica_serovar_Cerro_87	kinModCall	m4C	1097177	1097177	27	-	.	coverage=188;context=ATTCCCGTAAGGAGCGCAAGCGTGCGTGCCGATAAGTCATT;IPDRatio=1.46;frac=0.328;fracLow=0.141;fracUp=0.510;identificationQv=4
CP008925 Salmonella_enterica_subsp._enterica_serovar_Cerro_87	kinModCall	m4C	1097198	1097198	50	-	.	coverage=181;context=AGGTACAATGCATTTTTTGCCATTCCCGTAAGGAGCGCAAG;IPDRatio=1.84;frac=1.000;fracLow=1.000;fracUp=1.000;identificationQv=20
CP008925 Salmonella_enterica_subsp._enterica_serovar_Cerro_87	kinModCall	m6A	1097207	1097207	73	-	.	coverage=183;context=CTATAAAGCAGGTACAATGCATTTTTTGCCATTCCCGTAAG;IPDRatio=2.17;frac=0.320;fracLow=0.218;fracUp=0.403;identificationQv=25
CP008925 Salmonella_enterica_subsp._enterica_serovar_Cerro_87	kinModCall	m4C	1097209	1097209	60	+	.	coverage=171;context=TACGGGAATGGCAAAAAATGCATTGTACCTGCTTTATAGCA;IPDRatio=2.01;frac=0.463;fracLow=0.305;fracUp=0.626;identificationQv=17
CP008925 Salmonella_enterica_subsp._enterica_serovar_Cerro_87	kinModCall	modified_base	1097210	1097210	44	+	.	coverage=166;context=ACGGGAATGGCAAAAAATGCATTGTACCTGCTTTATAGCAA;IPDRatio=1.70
CP008925 Salmonella_enterica_subsp._enterica_serovar_Cerro_87	kinModCall	m6A	1097218	1097218	37	-	.	coverage=192;context=CGCTATTTTTGCTATAAAGCAGGTACAATGCATTTTTTGCC;IPDRatio=1.71;frac=0.447;fracLow=0.321;fracUp=0.594;identificationQv=8
CP008925 Salmonella_enterica_subsp._enterica_serovar_Cerro_87	kinModCall	m4C	1097220	1097220	76	+	.	coverage=181;context=CAAAAAATGCATTGTACCTGCTTTATAGCAAAAATAGCGCA;IPDRatio=2.28;frac=0.489;fracLow=0.343;fracUp=0.645;identificationQv=38
CP008925 Salmonella_enterica_subsp._enterica_serovar_Cerro_87	kinModCall	m6A	1097252	1097252	48	+	.	coverage=182;context=AATAGCGCACTGGCGGACGGAACACATTATCCGTCCGCTCT;IPDRatio=1.74;frac=0.289;fracLow=0.180;fracUp=0.421;identificationQv=6
CP008925 Salmonella_enterica_subsp._enterica_serovar_Cerro_87	kinModCall	modified_base	1097270	1097270	35	-	.	coverage=195;context=CTGGTTTCCTGTCTGAAAAGAGCGGACGGATAATGTGTTCC;IPDRatio=1.59
CP008925 Salmonella_enterica_subsp._enterica_serovar_Cerro_87	kinModCall	m6A	1097294	1097294	229	+	.	coverage=152;context=TTCAGACAGGAAACCAGTCGATCACTTCCGCTGTACTGGAA;IPDRatio=7.27;frac=1.000;fracLow=1.000;fracUp=1.000;identificationQv=207
CP008925 Salmonella_enterica_subsp._enterica_serovar_Cerro_87	kinModCall	m6A	1097295	1097295	240	-	.	coverage=173;context=ATTCCAGTACAGCGGAAGTGATCGACTGGTTTCCTGTCTGA;IPDRatio=5.13;frac=1.000;fracLow=1.000;fracUp=1.000;identificationQv=248
CP008925 Salmonella_enterica_subsp._enterica_serovar_Cerro_87	kinModCall	m6A	1097300	1097300	30	-	.	coverage=172;context=TGTATATTCCAGTACAGCGGAAGTGATCGACTGGTTTCCTG;IPDRatio=1.55;frac=0.220;fracLow=0.107;fracUp=0.307;identificationQv=11
CP008925 Salmonella_enterica_subsp._enterica_serovar_Cerro_87	kinModCall	modified_base	1097315	1097315	38	+	.	coverage=147;context=TCACTTCCGCTGTACTGGAATATACATTTCAATATCCCAGT;IPDRatio=1.75
CP008925 Salmonella_enterica_subsp._enterica_serovar_Cerro_87	kinModCall	modified_base	1097316	1097316	31	-	.	coverage=160;context=TACTGGGATATTGAAATGTATATTCCAGTACAGCGGAAGTG;IPDRatio=1.61
CP008925 Salmonella_enterica_subsp._enterica_serovar_Cerro_87	kinModCall	modified_base	1097338	1097338	33	-	.	coverage=154;context=GAATAACGGCATGGAAGATGGATACTGGGATATTGAAATGT;IPDRatio=1.61
CP008925 Salmonella_enterica_subsp._enterica_serovar_Cerro_87	kinModCall	modified_base	1097342	1097342	22	+	.	coverage=149;context=TTCAATATCCCAGTATCCATCTTCCATGCCGTTATTCAGAT;IPDRatio=1.35
CP008925 Salmonella_enterica_subsp._enterica_serovar_Cerro_87	kinModCall	m6A	1097384	1097384	219	+	.	coverage=139;context=GGTTTCAAAACAGGGCGCAGAGGCTATCTGATAAGCGCTAT;IPDRatio=7.94;frac=1.000;fracLow=0.916;fracUp=1.000;identificationQv=231
CP008925 Salmonella_enterica_subsp._enterica_serovar_Cerro_87	kinModCall	modified_base	1097398	1097398	35	-	.	coverage=152;context=CGTCCTGGAGCAGGATAGCGCTTATCAGATAGCCTCTGCGC;IPDRatio=1.70
CP008925 Salmonella_enterica_subsp._enterica_serovar_Cerro_87	kinModCall	modified_base	1097401	1097401	24	+	.	coverage=135;context=CAGAGGCTATCTGATAAGCGCTATCCTGCTCCAGGACGTCA;IPDRatio=1.58
CP008925 Salmonella_enterica_subsp._enterica_serovar_Cerro_87	kinModCall	modified_base	1097408	1097408	33	-	.	coverage=154;context=GGTTTTTTGACGTCCTGGAGCAGGATAGCGCTTATCAGATA;IPDRatio=1.61
CP008925 Salmonella_enterica_subsp._enterica_serovar_Cerro_87	kinModCall	modified_base	1097452	1097452	24	+	.	coverage=145;context=CCCACGGCTTCGCAAAGTCACGGTCTTCCACTCGCGCGACA;IPDRatio=1.49
CP008925 Salmonella_enterica_subsp._enterica_serovar_Cerro_87	kinModCall	modified_base	1097498	1097498	22	-	.	coverage=152;context=AAGGCGTAATCGTGACCGCCATTGAAGGCGGCGAATATGCC;IPDRatio=1.44
CP008925 Salmonella_enterica_subsp._enterica_serovar_Cerro_87	kinModCall	modified_base	1097500	1097500	23	-	.	coverage=155;context=CGAAGGCGTAATCGTGACCGCCATTGAAGGCGGCGAATATG;IPDRatio=1.47
CP008925 Salmonella_enterica_subsp._enterica_serovar_Cerro_87	kinModCall	modified_base	1097528	1097528	49	-	.	coverage=144;context=CAGAGAATTTCATCCTGCCGGACAATAGCGAAGGCGTAATC;IPDRatio=2.06
CP008925 Salmonella_enterica_subsp._enterica_serovar_Cerro_87	kinModCall	modified_base	1097542	1097542	22	-	.	coverage=158;context=CGTGGTGTCCGTGGCAGAGAATTTCATCCTGCCGGACAATA;IPDRatio=1.38
CP008925 Salmonella_enterica_subsp._enterica_serovar_Cerro_87	kinModCall	m6A	1097545	1097545	239	-	.	coverage=168;context=TACCGTGGTGTCCGTGGCAGAGAATTTCATCCTGCCGGACA;IPDRatio=8.17;frac=0.951;fracLow=0.870;fracUp=1.000;identificationQv=238
CP008925 Salmonella_enterica_subsp._enterica_serovar_Cerro_87	kinModCall	modified_base	1097546	1097546	23	+	.	coverage=150;context=GTCCGGCAGGATGAAATTCTCTGCCACGGACACCACGGTAT;IPDRatio=1.49
CP008925 Salmonella_enterica_subsp._enterica_serovar_Cerro_87	kinModCall	modified_base	1097553	1097553	37	-	.	coverage=162;context=CGCTGCGATACCGTGGTGTCCGTGGCAGAGAATTTCATCCT;IPDRatio=1.71
CP008925 Salmonella_enterica_subsp._enterica_serovar_Cerro_87	kinModCall	modified_base	1097559	1097559	48	+	.	coverage=147;context=AAATTCTCTGCCACGGACACCACGGTATCGCAGCGGAGTTT;IPDRatio=1.83
CP008925 Salmonella_enterica_subsp._enterica_serovar_Cerro_87	kinModCall	modified_base	1097563	1097563	21	-	.	coverage=163;context=AGAAAAACTCCGCTGCGATACCGTGGTGTCCGTGGCAGAGA;IPDRatio=1.43
CP008925 Salmonella_enterica_subsp._enterica_serovar_Cerro_87	kinModCall	modified_base	1097604	1097604	38	-	.	coverage=160;context=TGGATTGCCGTCTATTACGACAATCCAGATGTCGTACCTGC;IPDRatio=1.65
CP008925 Salmonella_enterica_subsp._enterica_serovar_Cerro_87	kinModCall	modified_base	1097629	1097629	23	+	.	coverage=136;context=AATAGACGGCAATCCATTCAACTGGCACGATCCGCTGTCGA;IPDRatio=1.40
CP008925 Salmonella_enterica_subsp._enterica_serovar_Cerro_87	kinModCall	m6A	1097638	1097638	231	+	.	coverage=145;context=CAATCCATTCAACTGGCACGATCCGCTGTCGATCCACCCAC;IPDRatio=8.04;frac=1.000;fracLow=0.985;fracUp=1.000;identificationQv=219
CP008925 Salmonella_enterica_subsp._enterica_serovar_Cerro_87	kinModCall	m6A	1097639	1097639	205	-	.	coverage=156;context=CGTGGGTGGATCGACAGCGGATCGTGCCAGTTGAATGGATT;IPDRatio=6.76;frac=0.906;fracLow=0.804;fracUp=1.000;identificationQv=194
CP008925 Salmonella_enterica_subsp._enterica_serovar_Cerro_87	kinModCall	m6A	1097649	1097649	232	+	.	coverage=141;context=ACTGGCACGATCCGCTGTCGATCCACCCACGTCATCAGTTG;IPDRatio=5.71;frac=1.000;fracLow=0.983;fracUp=1.000;identificationQv=234
CP008925 Salmonella_enterica_subsp._enterica_serovar_Cerro_87	kinModCall	m6A	1097650	1097650	268	-	.	coverage=154;context=ACAACTGATGACGTGGGTGGATCGACAGCGGATCGTGCCAG;IPDRatio=6.45;frac=0.987;fracLow=0.925;fracUp=1.000;identificationQv=288
CP008925 Salmonella_enterica_subsp._enterica_serovar_Cerro_87	kinModCall	m6A	1097662	1097662	31	+	.	coverage=135;context=GCTGTCGATCCACCCACGTCATCAGTTGTTCAAAACCCTGC;IPDRatio=1.53;frac=0.124;fracLow=0.015;fracUp=0.221;identificationQv=12
CP008925 Salmonella_enterica_subsp._enterica_serovar_Cerro_87	kinModCall	modified_base	1097674	1097674	23	+	.	coverage=135;context=CCCACGTCATCAGTTGTTCAAAACCCTGCTTCACGGTGTGT;IPDRatio=1.47
CP008925 Salmonella_enterica_subsp._enterica_serovar_Cerro_87	kinModCall	modified_base	1097694	1097694	31	+	.	coverage=131;context=AAACCCTGCTTCACGGTGTGTTCCCATGGACCGACCATGTG;IPDRatio=1.74
CP008925 Salmonella_enterica_subsp._enterica_serovar_Cerro_87	kinModCall	modified_base	1097705	1097705	29	+	.	coverage=126;context=CACGGTGTGTTCCCATGGACCGACCATGTGGAAACCGGCTA;IPDRatio=1.50
CP008925 Salmonella_enterica_subsp._enterica_serovar_Cerro_87	kinModCall	modified_base	1097723	1097723	23	+	.	coverage=130;context=ACCGACCATGTGGAAACCGGCTATCTTGCGTTTTTGTTCCT;IPDRatio=1.47
CP008925 Salmonella_enterica_subsp._enterica_serovar_Cerro_87	kinModCall	modified_base	1097730	1097730	23	-	.	coverage=141;context=ATCAGGCAGGAACAAAAACGCAAGATAGCCGGTTTCCACAT;IPDRatio=1.47
CP008925 Salmonella_enterica_subsp._enterica_serovar_Cerro_87	kinModCall	modified_base	1097782	1097782	34	+	.	coverage=126;context=TGCTGCCTCCGTCACTTCACCATACTGTATGAATGTACAGT;IPDRatio=1.69
CP008925 Salmonella_enterica_subsp._enterica_serovar_Cerro_87	kinModCall	modified_base	1097792	1097792	26	-	.	coverage=142;context=CTGTAATTATACTGTACATTCATACAGTATGGTGAAGTGAC;IPDRatio=1.50
CP008925 Salmonella_enterica_subsp._enterica_serovar_Cerro_87	kinModCall	modified_base	1097794	1097794	27	+	.	coverage=126;context=CACTTCACCATACTGTATGAATGTACAGTATAATTACAGCC;IPDRatio=1.55
CP008925 Salmonella_enterica_subsp._enterica_serovar_Cerro_87	kinModCall	modified_base	1097805	1097805	30	+	.	coverage=140;context=ACTGTATGAATGTACAGTATAATTACAGCCTTTTACGGTCA;IPDRatio=1.57
CP008925 Salmonella_enterica_subsp._enterica_serovar_Cerro_87	kinModCall	modified_base	1097808	1097808	21	-	.	coverage=152;context=TTGTGACCGTAAAAGGCTGTAATTATACTGTACATTCATAC;IPDRatio=1.45
CP008925 Salmonella_enterica_subsp._enterica_serovar_Cerro_87	kinModCall	m6A	1097839	1097839	198	+	.	coverage=137;context=ACGGTCACAAGGACAGCGTGATCATTTTGTGAGCAACCTCG;IPDRatio=6.40;frac=0.924;fracLow=0.857;fracUp=0.949;identificationQv=174
CP008925 Salmonella_enterica_subsp._enterica_serovar_Cerro_87	kinModCall	m6A	1097840	1097840	194	-	.	coverage=153;context=GCGAGGTTGCTCACAAAATGATCACGCTGTCCTTGTGACCG;IPDRatio=5.36;frac=0.937;fracLow=0.827;fracUp=1.000;identificationQv=191
CP008925 Salmonella_enterica_subsp._enterica_serovar_Cerro_87	kinModCall	m4C	1097852	1097852	38	+	.	coverage=138;context=CAGCGTGATCATTTTGTGAGCAACCTCGCAATCCCGCCCTT;IPDRatio=1.66;frac=0.294;fracLow=0.168;fracUp=0.450;identificationQv=13
CP008925 Salmonella_enterica_subsp._enterica_serovar_Cerro_87	kinModCall	modified_base	1097860	1097860	22	+	.	coverage=145;context=TCATTTTGTGAGCAACCTCGCAATCCCGCCCTTTTGACACC;IPDRatio=1.45
CP008925 Salmonella_enterica_subsp._enterica_serovar_Cerro_87	kinModCall	modified_base	1097906	1097906	22	-	.	coverage=158;context=CATAAAGCGTAAGCCGTTGTCACACACACCGTTCACCGTCA;IPDRatio=1.44
CP008925 Salmonella_enterica_subsp._enterica_serovar_Cerro_87	kinModCall	modified_base	1097920	1097920	23	+	.	coverage=140;context=GTGTGTGACAACGGCTTACGCTTTATGCTGAAAATAGTCGC;IPDRatio=1.43
CP008925 Salmonella_enterica_subsp._enterica_serovar_Cerro_87	kinModCall	m4C	1097929	1097929	36	-	.	coverage=161;context=CTCGTCTGAGCGACTATTTTCAGCATAAAGCGTAAGCCGTT;IPDRatio=1.59;frac=0.473;fracLow=0.247;fracUp=0.666;identificationQv=4
CP008925 Salmonella_enterica_subsp._enterica_serovar_Cerro_87	kinModCall	m6A	1097981	1097981	165	+	.	coverage=149;context=CCTTTACCCACCGATTCCAGAGTGACCAGCGGCCACTGAGC;IPDRatio=4.64;frac=0.985;fracLow=0.985;fracUp=1.000;identificationQv=153
CP008925 Salmonella_enterica_subsp._enterica_serovar_Cerro_87	kinModCall	modified_base	1097988	1097988	37	-	.	coverage=165;context=ACTGATCGCTCAGTGGCCGCTGGTCACTCTGGAATCGGTGG;IPDRatio=1.67
CP008925 Salmonella_enterica_subsp._enterica_serovar_Cerro_87	kinModCall	m6A	1098003	1098003	227	+	.	coverage=147;context=TGACCAGCGGCCACTGAGCGATCAGTTTATCCCGATCGTAG;IPDRatio=7.18;frac=0.993;fracLow=0.937;fracUp=1.000;identificationQv=220
CP008925 Salmonella_enterica_subsp._enterica_serovar_Cerro_87	kinModCall	m6A	1098004	1098004	220	-	.	coverage=165;context=TCTACGATCGGGATAAACTGATCGCTCAGTGGCCGCTGGTC;IPDRatio=4.64;frac=0.955;fracLow=0.837;fracUp=1.000;identificationQv=182
CP008925 Salmonella_enterica_subsp._enterica_serovar_Cerro_87	kinModCall	m6A	1098017	1098017	200	+	.	coverage=148;context=TGAGCGATCAGTTTATCCCGATCGTAGAGCTCTATTTCACC;IPDRatio=7.31;frac=0.919;fracLow=0.811;fracUp=1.000;identificationQv=184
CP008925 Salmonella_enterica_subsp._enterica_serovar_Cerro_87	kinModCall	m6A	1098018	1098018	252	-	.	coverage=170;context=AGGTGAAATAGAGCTCTACGATCGGGATAAACTGATCGCTC;IPDRatio=6.92;frac=0.969;fracLow=0.878;fracUp=1.000;identificationQv=254
CP008925 Salmonella_enterica_subsp._enterica_serovar_Cerro_87	kinModCall	m4C	1098036	1098036	45	+	.	coverage=148;context=GATCGTAGAGCTCTATTTCACCTACCTGTTGATGAGCGGCG;IPDRatio=1.85;frac=0.361;fracLow=0.193;fracUp=0.573;identificationQv=14
CP008925 Salmonella_enterica_subsp._enterica_serovar_Cerro_87	kinModCall	m4C	1098037	1098037	54	+	.	coverage=149;context=ATCGTAGAGCTCTATTTCACCTACCTGTTGATGAGCGGCGA;IPDRatio=2.06;frac=0.395;fracLow=0.237;fracUp=0.559;identificationQv=9
CP008925 Salmonella_enterica_subsp._enterica_serovar_Cerro_87	kinModCall	modified_base	1098044	1098044	30	-	.	coverage=167;context=GCGCCAATCGCCGCTCATCAACAGGTAGGTGAAATAGAGCT;IPDRatio=1.44
CP008925 Salmonella_enterica_subsp._enterica_serovar_Cerro_87	kinModCall	modified_base	1098072	1098072	21	-	.	coverage=163;context=ATATGTGCTGGATAGAAAAGAGCTGGAGGCGCCAATCGCCG;IPDRatio=1.38
CP008925 Salmonella_enterica_subsp._enterica_serovar_Cerro_87	kinModCall	m4C	1098078	1098078	98	+	.	coverage=153;context=TTGGCGCCTCCAGCTCTTTTCTATCCAGCACATATTTTGCT;IPDRatio=3.06;frac=0.809;fracLow=0.644;fracUp=0.996;identificationQv=63
CP008925 Salmonella_enterica_subsp._enterica_serovar_Cerro_87	kinModCall	modified_base	1098088	1098088	29	+	.	coverage=149;context=CAGCTCTTTTCTATCCAGCACATATTTTGCTTTGATATGCG;IPDRatio=1.56
CP008925 Salmonella_enterica_subsp._enterica_serovar_Cerro_87	kinModCall	modified_base	1098095	1098095	21	-	.	coverage=168;context=GAAATTCCGCATATCAAAGCAAAATATGTGCTGGATAGAAA;IPDRatio=1.42
CP008925 Salmonella_enterica_subsp._enterica_serovar_Cerro_87	kinModCall	modified_base	1098116	1098116	21	+	.	coverage=143;context=GCTTTGATATGCGGAATTTCCGCTTTAGGCAGCGCCATCCA;IPDRatio=1.36
CP008925 Salmonella_enterica_subsp._enterica_serovar_Cerro_87	kinModCall	modified_base	1098120	1098120	30	+	.	coverage=145;context=TGATATGCGGAATTTCCGCTTTAGGCAGCGCCATCCAGAAA;IPDRatio=1.55
CP008925 Salmonella_enterica_subsp._enterica_serovar_Cerro_87	kinModCall	modified_base	1098125	1098125	29	-	.	coverage=164;context=CAGGATTTCTGGATGGCGCTGCCTAAAGCGGAAATTCCGCA;IPDRatio=1.55
CP008925 Salmonella_enterica_subsp._enterica_serovar_Cerro_87	kinModCall	modified_base	1098138	1098138	33	+	.	coverage=149;context=CTTTAGGCAGCGCCATCCAGAAATCCTGTTCCGTACCCAGC;IPDRatio=1.56
CP008925 Salmonella_enterica_subsp._enterica_serovar_Cerro_87	kinModCall	modified_base	1098160	1098160	21	+	.	coverage=147;context=ATCCTGTTCCGTACCCAGCGCAATCTTTTCTTTGTCTCCAT;IPDRatio=1.46
CP008925 Salmonella_enterica_subsp._enterica_serovar_Cerro_87	kinModCall	m4C	1098178	1098178	33	+	.	coverage=153;context=CGCAATCTTTTCTTTGTCTCCATACCAGATTCGCTCGCTGC;IPDRatio=1.73;frac=0.479;fracLow=0.274;fracUp=0.665;identificationQv=16
CP008925 Salmonella_enterica_subsp._enterica_serovar_Cerro_87	kinModCall	modified_base	1098196	1098196	23	-	.	coverage=174;context=ACAGCGGTAAAAAAGTGGGCAGCGAGCGAATCTGGTATGGA;IPDRatio=1.41
CP008925 Salmonella_enterica_subsp._enterica_serovar_Cerro_87	kinModCall	modified_base	1098203	1098203	24	+	.	coverage=149;context=CAGATTCGCTCGCTGCCCACTTTTTTACCGCTGTGCAAAAT;IPDRatio=1.42
CP008925 Salmonella_enterica_subsp._enterica_serovar_Cerro_87	kinModCall	modified_base	1098284	1098284	42	+	.	coverage=152;context=TTTCGCGCCTGTTCCTCACGACCTTTCGAACTTTTCGCCCC;IPDRatio=1.79
CP008925 Salmonella_enterica_subsp._enterica_serovar_Cerro_87	kinModCall	modified_base	1098287	1098287	32	-	.	coverage=166;context=ATGGGGGCGAAAAGTTCGAAAGGTCGTGAGGAACAGGCGCG;IPDRatio=1.58
CP008925 Salmonella_enterica_subsp._enterica_serovar_Cerro_87	kinModCall	modified_base	1098362	1098362	38	-	.	coverage=174;context=GGACACACATCGGGGGCGGGATTTAATCTTATCGCATCGGC;IPDRatio=1.60
CP008925 Salmonella_enterica_subsp._enterica_serovar_Cerro_87	kinModCall	modified_base	1098372	1098372	39	-	.	coverage=168;context=GCTTAAAACCGGACACACATCGGGGGCGGGATTTAATCTTA;IPDRatio=1.65
CP008925 Salmonella_enterica_subsp._enterica_serovar_Cerro_87	kinModCall	modified_base	1098400	1098400	21	-	.	coverage=166;context=TATGGGATAAGACCATGCATATCGATGGGCTTAAAACCGGA;IPDRatio=1.38
CP008925 Salmonella_enterica_subsp._enterica_serovar_Cerro_87	kinModCall	m6A	1098402	1098402	186	-	.	coverage=161;context=GTTATGGGATAAGACCATGCATATCGATGGGCTTAAAACCG;IPDRatio=4.74;frac=0.904;fracLow=0.789;fracUp=0.992;identificationQv=140
CP008925 Salmonella_enterica_subsp._enterica_serovar_Cerro_87	kinModCall	m6A	1098405	1098405	145	+	.	coverage=146;context=TTTTAAGCCCATCGATATGCATGGTCTTATCCCATAACAAG;IPDRatio=4.34;frac=0.710;fracLow=0.575;fracUp=0.833;identificationQv=101
CP008925 Salmonella_enterica_subsp._enterica_serovar_Cerro_87	kinModCall	modified_base	1098409	1098409	21	-	.	coverage=170;context=ACGGCTTGTTATGGGATAAGACCATGCATATCGATGGGCTT;IPDRatio=1.37
CP008925 Salmonella_enterica_subsp._enterica_serovar_Cerro_87	kinModCall	modified_base	1098410	1098410	37	+	.	coverage=141;context=AGCCCATCGATATGCATGGTCTTATCCCATAACAAGCCGTT;IPDRatio=1.92
CP008925 Salmonella_enterica_subsp._enterica_serovar_Cerro_87	kinModCall	modified_base	1098413	1098413	31	+	.	coverage=141;context=CCATCGATATGCATGGTCTTATCCCATAACAAGCCGTTACG;IPDRatio=1.60
CP008925 Salmonella_enterica_subsp._enterica_serovar_Cerro_87	kinModCall	modified_base	1098418	1098418	33	+	.	coverage=139;context=GATATGCATGGTCTTATCCCATAACAAGCCGTTACGGTTCT;IPDRatio=1.52
CP008925 Salmonella_enterica_subsp._enterica_serovar_Cerro_87	kinModCall	modified_base	1098425	1098425	29	-	.	coverage=162;context=ACGCAGCAGAACCGTAACGGCTTGTTATGGGATAAGACCAT;IPDRatio=1.55
CP008925 Salmonella_enterica_subsp._enterica_serovar_Cerro_87	kinModCall	modified_base	1098435	1098435	138	+	.	coverage=138;context=CCCATAACAAGCCGTTACGGTTCTGCTGCGTGATGCCGTTC;IPDRatio=6.88
CP008925 Salmonella_enterica_subsp._enterica_serovar_Cerro_87	kinModCall	m6A	1098435	1098435	42	-	.	coverage=156;context=GAACGGCATCACGCAGCAGAACCGTAACGGCTTGTTATGGG;IPDRatio=1.90;frac=0.431;fracLow=0.218;fracUp=0.518;identificationQv=14
CP008925 Salmonella_enterica_subsp._enterica_serovar_Cerro_87	kinModCall	modified_base	1098436	1098436	25	+	.	coverage=132;context=CCATAACAAGCCGTTACGGTTCTGCTGCGTGATGCCGTTCC;IPDRatio=1.62
CP008925 Salmonella_enterica_subsp._enterica_serovar_Cerro_87	kinModCall	m6A	1098436	1098436	196	-	.	coverage=159;context=GGAACGGCATCACGCAGCAGAACCGTAACGGCTTGTTATGG;IPDRatio=8.26;frac=0.923;fracLow=0.819;fracUp=1.000;identificationQv=145
CP008925 Salmonella_enterica_subsp._enterica_serovar_Cerro_87	kinModCall	m4C	1098439	1098439	37	-	.	coverage=153;context=CCTGGAACGGCATCACGCAGCAGAACCGTAACGGCTTGTTA;IPDRatio=1.56;frac=0.217;fracLow=0.013;fracUp=0.376;identificationQv=33
CP008925 Salmonella_enterica_subsp._enterica_serovar_Cerro_87	kinModCall	modified_base	1098466	1098466	31	+	.	coverage=128;context=GATGCCGTTCCAGGTCAGGCTTTTCTCGCTGTACATGTGAT;IPDRatio=1.64
CP008925 Salmonella_enterica_subsp._enterica_serovar_Cerro_87	kinModCall	modified_base	1098475	1098475	49	+	.	coverage=126;context=CCAGGTCAGGCTTTTCTCGCTGTACATGTGATAAAATTCAG;IPDRatio=2.05
CP008925 Salmonella_enterica_subsp._enterica_serovar_Cerro_87	kinModCall	modified_base	1098477	1098477	21	+	.	coverage=129;context=AGGTCAGGCTTTTCTCGCTGTACATGTGATAAAATTCAGGC;IPDRatio=1.42
CP008925 Salmonella_enterica_subsp._enterica_serovar_Cerro_87	kinModCall	modified_base	1098486	1098486	72	-	.	coverage=147;context=TCACGGCGAGCCTGAATTTTATCACATGTACAGCGAGAAAA;IPDRatio=2.20
CP008925 Salmonella_enterica_subsp._enterica_serovar_Cerro_87	kinModCall	modified_base	1098488	1098488	23	+	.	coverage=133;context=TTCTCGCTGTACATGTGATAAAATTCAGGCTCGCCGTGAAT;IPDRatio=1.42
CP008925 Salmonella_enterica_subsp._enterica_serovar_Cerro_87	kinModCall	modified_base	1098491	1098491	33	-	.	coverage=145;context=ATTATTCACGGCGAGCCTGAATTTTATCACATGTACAGCGA;IPDRatio=1.60
CP008925 Salmonella_enterica_subsp._enterica_serovar_Cerro_87	kinModCall	modified_base	1098492	1098492	33	-	.	coverage=149;context=GATTATTCACGGCGAGCCTGAATTTTATCACATGTACAGCG;IPDRatio=1.60
CP008925 Salmonella_enterica_subsp._enterica_serovar_Cerro_87	kinModCall	modified_base	1098506	1098506	30	+	.	coverage=133;context=TAAAATTCAGGCTCGCCGTGAATAATCGCCCGGGAGAGTAC;IPDRatio=1.54
CP008925 Salmonella_enterica_subsp._enterica_serovar_Cerro_87	kinModCall	modified_base	1098510	1098510	30	+	.	coverage=123;context=ATTCAGGCTCGCCGTGAATAATCGCCCGGGAGAGTACGGCC;IPDRatio=1.53
CP008925 Salmonella_enterica_subsp._enterica_serovar_Cerro_87	kinModCall	modified_base	1098523	1098523	41	-	.	coverage=150;context=CCGCGTATGACCTGGCCGTACTCTCCCGGGCGATTATTCAC;IPDRatio=1.85
CP008925 Salmonella_enterica_subsp._enterica_serovar_Cerro_87	kinModCall	modified_base	1098526	1098526	28	+	.	coverage=134;context=AATAATCGCCCGGGAGAGTACGGCCAGGTCATACGCGGAGC;IPDRatio=1.57
CP008925 Salmonella_enterica_subsp._enterica_serovar_Cerro_87	kinModCall	m4C	1098533	1098533	67	-	.	coverage=151;context=CAACATAGCTCCGCGTATGACCTGGCCGTACTCTCCCGGGC;IPDRatio=2.29;frac=0.568;fracLow=0.309;fracUp=0.810;identificationQv=53
CP008925 Salmonella_enterica_subsp._enterica_serovar_Cerro_87	kinModCall	modified_base	1098538	1098538	32	+	.	coverage=133;context=GGAGAGTACGGCCAGGTCATACGCGGAGCTATGTTGTCCCG;IPDRatio=1.61
CP008925 Salmonella_enterica_subsp._enterica_serovar_Cerro_87	kinModCall	modified_base	1098546	1098546	22	+	.	coverage=129;context=CGGCCAGGTCATACGCGGAGCTATGTTGTCCCGGCGCATCC;IPDRatio=1.46
CP008925 Salmonella_enterica_subsp._enterica_serovar_Cerro_87	kinModCall	modified_base	1098553	1098553	53	-	.	coverage=145;context=ACGGTCTGGATGCGCCGGGACAACATAGCTCCGCGTATGAC;IPDRatio=2.11
CP008925 Salmonella_enterica_subsp._enterica_serovar_Cerro_87	kinModCall	m4C	1098572	1098572	37	-	.	coverage=154;context=ACCCATTTTGAAACCGTCCACGGTCTGGATGCGCCGGGACA;IPDRatio=1.69;frac=0.666;fracLow=0.446;fracUp=0.892;identificationQv=4
CP008925 Salmonella_enterica_subsp._enterica_serovar_Cerro_87	kinModCall	modified_base	1098580	1098580	22	-	.	coverage=142;context=TACAGGATACCCATTTTGAAACCGTCCACGGTCTGGATGCG;IPDRatio=1.44
CP008925 Salmonella_enterica_subsp._enterica_serovar_Cerro_87	kinModCall	modified_base	1098587	1098587	24	+	.	coverage=122;context=AGACCGTGGACGGTTTCAAAATGGGTATCCTGTAAATTGAG;IPDRatio=1.50
CP008925 Salmonella_enterica_subsp._enterica_serovar_Cerro_87	kinModCall	modified_base	1098600	1098600	31	+	.	coverage=131;context=TTTCAAAATGGGTATCCTGTAAATTGAGTTTTTTCACATAG;IPDRatio=1.55
CP008925 Salmonella_enterica_subsp._enterica_serovar_Cerro_87	kinModCall	modified_base	1098605	1098605	37	-	.	coverage=154;context=AACAGCTATGTGAAAAAACTCAATTTACAGGATACCCATTT;IPDRatio=1.68
CP008925 Salmonella_enterica_subsp._enterica_serovar_Cerro_87	kinModCall	modified_base	1098609	1098609	23	-	.	coverage=148;context=GATGAACAGCTATGTGAAAAAACTCAATTTACAGGATACCC;IPDRatio=1.39
CP008925 Salmonella_enterica_subsp._enterica_serovar_Cerro_87	kinModCall	modified_base	1098613	1098613	21	+	.	coverage=130;context=ATCCTGTAAATTGAGTTTTTTCACATAGCTGTTCATCATCG;IPDRatio=1.37
CP008925 Salmonella_enterica_subsp._enterica_serovar_Cerro_87	kinModCall	modified_base	1098616	1098616	29	+	.	coverage=134;context=CTGTAAATTGAGTTTTTTCACATAGCTGTTCATCATCGCCA;IPDRatio=1.58
CP008925 Salmonella_enterica_subsp._enterica_serovar_Cerro_87	kinModCall	modified_base	1098623	1098623	50	-	.	coverage=148;context=CAGTTTGTGGCGATGATGAACAGCTATGTGAAAAAACTCAA;IPDRatio=1.89
CP008925 Salmonella_enterica_subsp._enterica_serovar_Cerro_87	kinModCall	modified_base	1098650	1098650	22	+	.	coverage=133;context=ATCGCCACAAACTGCGGCTGCCCGCCCGCGATATAATCCGC;IPDRatio=1.48
CP008925 Salmonella_enterica_subsp._enterica_serovar_Cerro_87	kinModCall	modified_base	1098694	1098694	26	-	.	coverage=144;context=GTGGCTTAATTGTGGATTCCGGTAACGATGCCTGTGTGGCG;IPDRatio=1.95
CP008925 Salmonella_enterica_subsp._enterica_serovar_Cerro_87	kinModCall	modified_base	1098698	1098698	42	+	.	coverage=128;context=ACACAGGCATCGTTACCGGAATCCACAATTAAGCCACGGCT;IPDRatio=1.70
CP008925 Salmonella_enterica_subsp._enterica_serovar_Cerro_87	kinModCall	modified_base	1098707	1098707	22	-	.	coverage=154;context=CGCGATTTAAGCCGTGGCTTAATTGTGGATTCCGGTAACGA;IPDRatio=1.41
CP008925 Salmonella_enterica_subsp._enterica_serovar_Cerro_87	kinModCall	m4C	1098710	1098710	53	-	.	coverage=152;context=GTACGCGATTTAAGCCGTGGCTTAATTGTGGATTCCGGTAA;IPDRatio=2.01;frac=0.422;fracLow=0.265;fracUp=0.561;identificationQv=12
CP008925 Salmonella_enterica_subsp._enterica_serovar_Cerro_87	kinModCall	m6A	1098740	1098740	217	+	.	coverage=130;context=AAATCGCGTACCGACACGCGATCCCCTTCTTTTAAAAACAT;IPDRatio=6.29;frac=1.000;fracLow=0.983;fracUp=1.000;identificationQv=223
CP008925 Salmonella_enterica_subsp._enterica_serovar_Cerro_87	kinModCall	m6A	1098741	1098741	241	-	.	coverage=153;context=GATGTTTTTAAAAGAAGGGGATCGCGTGTCGGTACGCGATT;IPDRatio=6.23;frac=1.000;fracLow=0.927;fracUp=1.000;identificationQv=292
CP008925 Salmonella_enterica_subsp._enterica_serovar_Cerro_87	kinModCall	modified_base	1098766	1098766	26	+	.	coverage=130;context=TTCTTTTAAAAACATCAACGAGGAGCCGACAAACACCGGAT;IPDRatio=1.55
CP008925 Salmonella_enterica_subsp._enterica_serovar_Cerro_87	kinModCall	modified_base	1098777	1098777	26	+	.	coverage=131;context=ACATCAACGAGGAGCCGACAAACACCGGATTATCCTTCGCC;IPDRatio=1.48
CP008925 Salmonella_enterica_subsp._enterica_serovar_Cerro_87	kinModCall	modified_base	1098788	1098788	39	-	.	coverage=152;context=CGCGACGCCTGGGCGAAGGATAATCCGGTGTTTGTCGGCTC;IPDRatio=1.70
CP008925 Salmonella_enterica_subsp._enterica_serovar_Cerro_87	kinModCall	modified_base	1098789	1098789	34	-	.	coverage=150;context=GCGCGACGCCTGGGCGAAGGATAATCCGGTGTTTGTCGGCT;IPDRatio=1.57
CP008925 Salmonella_enterica_subsp._enterica_serovar_Cerro_87	kinModCall	m6A	1098804	1098804	40	-	.	coverage=157;context=TATCGTCACCGTTGGGCGCGACGCCTGGGCGAAGGATAATC;IPDRatio=1.81;frac=0.255;fracLow=0.124;fracUp=0.386;identificationQv=7
CP008925 Salmonella_enterica_subsp._enterica_serovar_Cerro_87	kinModCall	modified_base	1098813	1098813	30	+	.	coverage=132;context=TCGCCCAGGCGTCGCGCCCAACGGTGACGATATCGTCAGGG;IPDRatio=1.72
CP008925 Salmonella_enterica_subsp._enterica_serovar_Cerro_87	kinModCall	modified_base	1098829	1098829	22	-	.	coverage=155;context=ATAGTCATCGTATCAGCCCTGACGATATCGTCACCGTTGGG;IPDRatio=1.42
CP008925 Salmonella_enterica_subsp._enterica_serovar_Cerro_87	kinModCall	m6A	1098860	1098860	181	+	.	coverage=130;context=CGATGACTATCGATGGCGCGATCGACGACGTAGCCCGTCAT;IPDRatio=5.47;frac=0.995;fracLow=0.907;fracUp=1.000;identificationQv=170
CP008925 Salmonella_enterica_subsp._enterica_serovar_Cerro_87	kinModCall	m6A	1098861	1098861	220	-	.	coverage=156;context=AATGACGGGCTACGTCGTCGATCGCGCCATCGATAGTCATC;IPDRatio=7.03;frac=0.972;fracLow=0.866;fracUp=1.000;identificationQv=239
CP008925 Salmonella_enterica_subsp._enterica_serovar_Cerro_87	kinModCall	modified_base	1098869	1098869	30	+	.	coverage=135;context=TCGATGGCGCGATCGACGACGTAGCCCGTCATTAGCTTGGT;IPDRatio=1.58
CP008925 Salmonella_enterica_subsp._enterica_serovar_Cerro_87	kinModCall	modified_base	1098872	1098872	47	-	.	coverage=153;context=CTTACCAAGCTAATGACGGGCTACGTCGTCGATCGCGCCAT;IPDRatio=1.82
CP008925 Salmonella_enterica_subsp._enterica_serovar_Cerro_87	kinModCall	modified_base	1098876	1098876	26	+	.	coverage=125;context=CGCGATCGACGACGTAGCCCGTCATTAGCTTGGTAAGACTG;IPDRatio=1.51
CP008925 Salmonella_enterica_subsp._enterica_serovar_Cerro_87	kinModCall	m6A	1098881	1098881	53	-	.	coverage=156;context=CCCGCCAGTCTTACCAAGCTAATGACGGGCTACGTCGTCGA;IPDRatio=1.88;frac=0.334;fracLow=0.228;fracUp=0.463;identificationQv=9
CP008925 Salmonella_enterica_subsp._enterica_serovar_Cerro_87	kinModCall	modified_base	1098884	1098884	23	+	.	coverage=134;context=ACGACGTAGCCCGTCATTAGCTTGGTAAGACTGGCGGGATT;IPDRatio=1.45
CP008925 Salmonella_enterica_subsp._enterica_serovar_Cerro_87	kinModCall	m4C	1098892	1098892	59	-	.	coverage=143;context=AGCAACGTAATCCCGCCAGTCTTACCAAGCTAATGACGGGC;IPDRatio=2.03;frac=0.513;fracLow=0.362;fracUp=0.690;identificationQv=52
CP008925 Salmonella_enterica_subsp._enterica_serovar_Cerro_87	kinModCall	m6A	1098920	1098920	40	+	.	coverage=132;context=GGATTACGTTGCTGGTGTTCATTACCGGCGGTAAGAACCTG;IPDRatio=1.69;frac=0.186;fracLow=0.075;fracUp=0.303;identificationQv=5
CP008925 Salmonella_enterica_subsp._enterica_serovar_Cerro_87	kinModCall	m4C	1098938	1098938	43	+	.	coverage=131;context=TCATTACCGGCGGTAAGAACCTGTCCCGTAGTGTAATCCAT;IPDRatio=1.79;frac=0.664;fracLow=0.432;fracUp=0.866;identificationQv=15
CP008925 Salmonella_enterica_subsp._enterica_serovar_Cerro_87	kinModCall	modified_base	1098952	1098952	35	-	.	coverage=143;context=GCGCCTGGGTGTTGATGGATTACACTACGGGACAGGTTCTT;IPDRatio=1.54
CP008925 Salmonella_enterica_subsp._enterica_serovar_Cerro_87	kinModCall	modified_base	1098954	1098954	25	-	.	coverage=145;context=AGGCGCCTGGGTGTTGATGGATTACACTACGGGACAGGTTC;IPDRatio=1.46
CP008925 Salmonella_enterica_subsp._enterica_serovar_Cerro_87	kinModCall	modified_base	1098955	1098955	32	-	.	coverage=142;context=CAGGCGCCTGGGTGTTGATGGATTACACTACGGGACAGGTT;IPDRatio=1.60
CP008925 Salmonella_enterica_subsp._enterica_serovar_Cerro_87	kinModCall	m6A	1098960	1098960	34	+	.	coverage=134;context=GTCCCGTAGTGTAATCCATCAACACCCAGGCGCCTGCATCA;IPDRatio=1.62;frac=0.225;fracLow=0.098;fracUp=0.347;identificationQv=17
CP008925 Salmonella_enterica_subsp._enterica_serovar_Cerro_87	kinModCall	m6A	1098980	1098980	20	+	.	coverage=139;context=AACACCCAGGCGCCTGCATCAATGGCTGGCGGTTGGGGAGC;IPDRatio=1.40;frac=0.169;fracLow=0.046;fracUp=0.311;identificationQv=12
CP008925 Salmonella_enterica_subsp._enterica_serovar_Cerro_87	kinModCall	modified_base	1098992	1098992	37	+	.	coverage=137;context=CCTGCATCAATGGCTGGCGGTTGGGGAGCAAAACTTACGGC;IPDRatio=1.88
CP008925 Salmonella_enterica_subsp._enterica_serovar_Cerro_87	kinModCall	modified_base	1099031	1099031	21	+	.	coverage=132;context=GCATCGGCCGCAAGCGCAGGAGAAAGGTGCATCGCGAATAA;IPDRatio=1.47
CP008925 Salmonella_enterica_subsp._enterica_serovar_Cerro_87	kinModCall	modified_base	1099034	1099034	23	+	.	coverage=137;context=TCGGCCGCAAGCGCAGGAGAAAGGTGCATCGCGAATAAAGA;IPDRatio=1.45
CP008925 Salmonella_enterica_subsp._enterica_serovar_Cerro_87	kinModCall	modified_base	1099036	1099036	30	-	.	coverage=144;context=CTTCTTTATTCGCGATGCACCTTTCTCCTGCGCTTGCGGCC;IPDRatio=1.58
CP008925 Salmonella_enterica_subsp._enterica_serovar_Cerro_87	kinModCall	modified_base	1099050	1099050	21	+	.	coverage=144;context=GAGAAAGGTGCATCGCGAATAAAGAAGCGGCAATAAACAAA;IPDRatio=1.40
CP008925 Salmonella_enterica_subsp._enterica_serovar_Cerro_87	kinModCall	modified_base	1099052	1099052	30	-	.	coverage=152;context=CGTTTGTTTATTGCCGCTTCTTTATTCGCGATGCACCTTTC;IPDRatio=1.50
CP008925 Salmonella_enterica_subsp._enterica_serovar_Cerro_87	kinModCall	modified_base	1099073	1099073	26	-	.	coverage=153;context=GAGGACATGCTGTTGAAACGCCGTTTGTTTATTGCCGCTTC;IPDRatio=1.60
CP008925 Salmonella_enterica_subsp._enterica_serovar_Cerro_87	kinModCall	modified_base	1099077	1099077	23	+	.	coverage=139;context=CGGCAATAAACAAACGGCGTTTCAACAGCATGTCCTCAGGA;IPDRatio=1.44
CP008925 Salmonella_enterica_subsp._enterica_serovar_Cerro_87	kinModCall	modified_base	1099086	1099086	39	+	.	coverage=146;context=ACAAACGGCGTTTCAACAGCATGTCCTCAGGATGGTCTCTA;IPDRatio=1.67
CP008925 Salmonella_enterica_subsp._enterica_serovar_Cerro_87	kinModCall	modified_base	1099088	1099088	25	-	.	coverage=153;context=AATAGAGACCATCCTGAGGACATGCTGTTGAAACGCCGTTT;IPDRatio=1.48
CP008925 Salmonella_enterica_subsp._enterica_serovar_Cerro_87	kinModCall	modified_base	1099097	1099097	25	+	.	coverage=140;context=TTCAACAGCATGTCCTCAGGATGGTCTCTATTTGCCGTTCT;IPDRatio=1.59
CP008925 Salmonella_enterica_subsp._enterica_serovar_Cerro_87	kinModCall	modified_base	1099098	1099098	25	+	.	coverage=137;context=TCAACAGCATGTCCTCAGGATGGTCTCTATTTGCCGTTCTT;IPDRatio=1.52
CP008925 Salmonella_enterica_subsp._enterica_serovar_Cerro_87	kinModCall	modified_base	1099106	1099106	29	+	.	coverage=138;context=ATGTCCTCAGGATGGTCTCTATTTGCCGTTCTTTTTACGGA;IPDRatio=1.51
CP008925 Salmonella_enterica_subsp._enterica_serovar_Cerro_87	kinModCall	modified_base	1099130	1099130	23	-	.	coverage=153;context=TATCCATGTTTGTTTAACTGAACTTCCGTAAAAAGAACGGC;IPDRatio=1.42
CP008925 Salmonella_enterica_subsp._enterica_serovar_Cerro_87	kinModCall	m6A	1099137	1099137	24	+	.	coverage=142;context=TTTTTACGGAAGTTCAGTTAAACAAACATGGATAAATTGCA;IPDRatio=1.43;frac=0.182;fracLow=0.083;fracUp=0.313;identificationQv=16
CP008925 Salmonella_enterica_subsp._enterica_serovar_Cerro_87	kinModCall	m4C	1099139	1099139	58	+	.	coverage=136;context=TTTACGGAAGTTCAGTTAAACAAACATGGATAAATTGCAAG;IPDRatio=2.20;frac=0.476;fracLow=0.334;fracUp=0.655;identificationQv=42
CP008925 Salmonella_enterica_subsp._enterica_serovar_Cerro_87	kinModCall	modified_base	1099150	1099150	45	-	.	coverage=132;context=TGTCACATTTTCTTGCAATTTATCCATGTTTGTTTAACTGA;IPDRatio=1.98
CP008925 Salmonella_enterica_subsp._enterica_serovar_Cerro_87	kinModCall	modified_base	1099151	1099151	35	-	.	coverage=151;context=GTGTCACATTTTCTTGCAATTTATCCATGTTTGTTTAACTG;IPDRatio=1.74
CP008925 Salmonella_enterica_subsp._enterica_serovar_Cerro_87	kinModCall	modified_base	1099152	1099152	31	-	.	coverage=150;context=TGTGTCACATTTTCTTGCAATTTATCCATGTTTGTTTAACT;IPDRatio=1.56
CP008925 Salmonella_enterica_subsp._enterica_serovar_Cerro_87	kinModCall	modified_base	1099154	1099154	22	-	.	coverage=153;context=CTTGTGTCACATTTTCTTGCAATTTATCCATGTTTGTTTAA;IPDRatio=1.38
CP008925 Salmonella_enterica_subsp._enterica_serovar_Cerro_87	kinModCall	modified_base	1099155	1099155	21	-	.	coverage=152;context=CCTTGTGTCACATTTTCTTGCAATTTATCCATGTTTGTTTA;IPDRatio=1.42
CP008925 Salmonella_enterica_subsp._enterica_serovar_Cerro_87	kinModCall	modified_base	1099191	1099191	22	+	.	coverage=132;context=CAAGGCACATTTTCTTGCTGACATTATTTTATGGATACGCT;IPDRatio=1.40
CP008925 Salmonella_enterica_subsp._enterica_serovar_Cerro_87	kinModCall	modified_base	1099193	1099193	29	+	.	coverage=129;context=AGGCACATTTTCTTGCTGACATTATTTTATGGATACGCTCA;IPDRatio=1.51
CP008925 Salmonella_enterica_subsp._enterica_serovar_Cerro_87	kinModCall	modified_base	1099195	1099195	37	+	.	coverage=124;context=GCACATTTTCTTGCTGACATTATTTTATGGATACGCTCAGA;IPDRatio=1.71
CP008925 Salmonella_enterica_subsp._enterica_serovar_Cerro_87	kinModCall	modified_base	1099195	1099195	42	-	.	coverage=150;context=TCTGAGCGTATCCATAAAATAATGTCAGCAAGAAAATGTGC;IPDRatio=1.61
CP008925 Salmonella_enterica_subsp._enterica_serovar_Cerro_87	kinModCall	modified_base	1099225	1099225	23	+	.	coverage=127;context=ATACGCTCAGACGGCGGAATTATCCCCGCGCGGCGCGGTAC;IPDRatio=1.46
CP008925 Salmonella_enterica_subsp._enterica_serovar_Cerro_87	kinModCall	modified_base	1099252	1099252	39	+	.	coverage=128;context=GCGCGGCGCGGTACGATGACGATGATAGCCGTCAACCATGC;IPDRatio=1.76
CP008925 Salmonella_enterica_subsp._enterica_serovar_Cerro_87	kinModCall	modified_base	1099259	1099259	25	-	.	coverage=137;context=TTCCGTAGCATGGTTGACGGCTATCATCGTCATCGTACCGC;IPDRatio=1.51
CP008925 Salmonella_enterica_subsp._enterica_serovar_Cerro_87	kinModCall	modified_base	1099264	1099264	21	+	.	coverage=137;context=ACGATGACGATGATAGCCGTCAACCATGCTACGGAAAATTT;IPDRatio=1.40
CP008925 Salmonella_enterica_subsp._enterica_serovar_Cerro_87	kinModCall	m4C	1099268	1099268	59	+	.	coverage=140;context=TGACGATGATAGCCGTCAACCATGCTACGGAAAATTTGTCC;IPDRatio=2.12;frac=0.625;fracLow=0.406;fracUp=0.806;identificationQv=34
CP008925 Salmonella_enterica_subsp._enterica_serovar_Cerro_87	kinModCall	modified_base	1099309	1099309	23	-	.	coverage=157;context=TTTGCGCGCATCTCTATCTGTGTACTCTTGGCGACACGCCG;IPDRatio=1.44
CP008925 Salmonella_enterica_subsp._enterica_serovar_Cerro_87	kinModCall	modified_base	1099316	1099316	23	-	.	coverage=166;context=CTGTTTATTTGCGCGCATCTCTATCTGTGTACTCTTGGCGA;IPDRatio=1.45
CP008925 Salmonella_enterica_subsp._enterica_serovar_Cerro_87	kinModCall	modified_base	1099336	1099336	21	-	.	coverage=163;context=TGCTTGCTATCATCGGCTTACTGTTTATTTGCGCGCATCTC;IPDRatio=1.38
CP008925 Salmonella_enterica_subsp._enterica_serovar_Cerro_87	kinModCall	m4C	1099340	1099340	44	-	.	coverage=163;context=ATGGTGCTTGCTATCATCGGCTTACTGTTTATTTGCGCGCA;IPDRatio=1.79;frac=0.425;fracLow=0.220;fracUp=0.655;identificationQv=19
CP008925 Salmonella_enterica_subsp._enterica_serovar_Cerro_87	kinModCall	modified_base	1099343	1099343	27	+	.	coverage=150;context=GCGCAAATAAACAGTAAGCCGATGATAGCAAGCACCATATG;IPDRatio=1.53
CP008925 Salmonella_enterica_subsp._enterica_serovar_Cerro_87	kinModCall	modified_base	1099376	1099376	21	-	.	coverage=158;context=GTTGCGGGTCTGGGCCCTGTGATGCTGGTGCTGCATATGGT;IPDRatio=1.39
CP008925 Salmonella_enterica_subsp._enterica_serovar_Cerro_87	kinModCall	modified_base	1099417	1099417	21	+	.	coverage=152;context=CTGCGGATAGAGACACAGCAAACCGGTGATGATTAACAGCG;IPDRatio=1.39
CP008925 Salmonella_enterica_subsp._enterica_serovar_Cerro_87	kinModCall	modified_base	1099428	1099428	25	+	.	coverage=154;context=GACACAGCAAACCGGTGATGATTAACAGCGGTACCAGCGCG;IPDRatio=1.49
CP008925 Salmonella_enterica_subsp._enterica_serovar_Cerro_87	kinModCall	modified_base	1099443	1099443	24	-	.	coverage=168;context=TCTGGCGATTATGTACGCGCTGGTACCGCTGTTAATCATCA;IPDRatio=1.78
CP008925 Salmonella_enterica_subsp._enterica_serovar_Cerro_87	kinModCall	modified_base	1099448	1099448	23	+	.	coverage=148;context=ATTAACAGCGGTACCAGCGCGTACATAATCGCCAGATATGC;IPDRatio=1.43
CP008925 Salmonella_enterica_subsp._enterica_serovar_Cerro_87	kinModCall	modified_base	1099458	1099458	29	-	.	coverage=165;context=GCAACAACTGGCATATCTGGCGATTATGTACGCGCTGGTAC;IPDRatio=1.57
CP008925 Salmonella_enterica_subsp._enterica_serovar_Cerro_87	kinModCall	m4C	1099487	1099487	46	-	.	coverage=172;context=GCAACAGAGCAGAATAAGTTCAATCCACTGCAACAACTGGC;IPDRatio=1.93;frac=0.373;fracLow=0.250;fracUp=0.516;identificationQv=12
CP008925 Salmonella_enterica_subsp._enterica_serovar_Cerro_87	kinModCall	modified_base	1099489	1099489	22	+	.	coverage=150;context=CAGTTGTTGCAGTGGATTGAACTTATTCTGCTCTGTTGCCG;IPDRatio=1.41
CP008925 Salmonella_enterica_subsp._enterica_serovar_Cerro_87	kinModCall	modified_base	1099492	1099492	21	-	.	coverage=172;context=TCGCGGCAACAGAGCAGAATAAGTTCAATCCACTGCAACAA;IPDRatio=1.39
CP008925 Salmonella_enterica_subsp._enterica_serovar_Cerro_87	kinModCall	m6A	1099500	1099500	296	-	.	coverage=169;context=GCATCCGTTCGCGGCAACAGAGCAGAATAAGTTCAATCCAC;IPDRatio=11.93;frac=1.000;fracLow=0.944;fracUp=1.000;identificationQv=256
CP008925 Salmonella_enterica_subsp._enterica_serovar_Cerro_87	kinModCall	m4C	1099508	1099508	35	+	.	coverage=134;context=AACTTATTCTGCTCTGTTGCCGCGAACGGATGCGCTTCCCC;IPDRatio=1.82;frac=0.652;fracLow=0.487;fracUp=0.810;identificationQv=83
CP008925 Salmonella_enterica_subsp._enterica_serovar_Cerro_87	kinModCall	modified_base	1099511	1099511	35	+	.	coverage=147;context=TTATTCTGCTCTGTTGCCGCGAACGGATGCGCTTCCCCTTT;IPDRatio=2.28
CP008925 Salmonella_enterica_subsp._enterica_serovar_Cerro_87	kinModCall	m6A	1099512	1099512	194	+	.	coverage=152;context=TATTCTGCTCTGTTGCCGCGAACGGATGCGCTTCCCCTTTC;IPDRatio=22.24;frac=1.000;fracLow=0.985;fracUp=1.000;identificationQv=95
CP008925 Salmonella_enterica_subsp._enterica_serovar_Cerro_87	kinModCall	m6A	1099513	1099513	57	+	.	coverage=149;context=ATTCTGCTCTGTTGCCGCGAACGGATGCGCTTCCCCTTTCA;IPDRatio=2.44;frac=0.586;fracLow=0.278;fracUp=0.746;identificationQv=9
CP008925 Salmonella_enterica_subsp._enterica_serovar_Cerro_87	kinModCall	modified_base	1099513	1099513	159	-	.	coverage=168;context=TGAAAGGGGAAGCGCATCCGTTCGCGGCAACAGAGCAGAAT;IPDRatio=3.80
CP008925 Salmonella_enterica_subsp._enterica_serovar_Cerro_87	kinModCall	modified_base	1099521	1099521	28	+	.	coverage=150;context=CTGTTGCCGCGAACGGATGCGCTTCCCCTTTCATAATGCCA;IPDRatio=1.54
CP008925 Salmonella_enterica_subsp._enterica_serovar_Cerro_87	kinModCall	modified_base	1099529	1099529	51	+	.	coverage=147;context=GCGAACGGATGCGCTTCCCCTTTCATAATGCCAAAAAGGTA;IPDRatio=1.86
CP008925 Salmonella_enterica_subsp._enterica_serovar_Cerro_87	kinModCall	modified_base	1099555	1099555	25	-	.	coverage=161;context=CGCGCTGCATACGCCAGACGCGTTTTTACCTTTTTGGCATT;IPDRatio=1.49
CP008925 Salmonella_enterica_subsp._enterica_serovar_Cerro_87	kinModCall	modified_base	1099583	1099583	26	-	.	coverage=167;context=TATCGGGTAAATTTTTCCGGACTGGTAACGCGCTGCATACG;IPDRatio=1.49
CP008925 Salmonella_enterica_subsp._enterica_serovar_Cerro_87	kinModCall	modified_base	1099586	1099586	24	-	.	coverage=160;context=CACTATCGGGTAAATTTTTCCGGACTGGTAACGCGCTGCAT;IPDRatio=1.47
CP008925 Salmonella_enterica_subsp._enterica_serovar_Cerro_87	kinModCall	modified_base	1099593	1099593	47	+	.	coverage=151;context=GCGTTACCAGTCCGGAAAAATTTACCCGATAGTGACGCCCG;IPDRatio=1.99
CP008925 Salmonella_enterica_subsp._enterica_serovar_Cerro_87	kinModCall	modified_base	1099597	1099597	43	+	.	coverage=156;context=TACCAGTCCGGAAAAATTTACCCGATAGTGACGCCCGTTAC;IPDRatio=1.76
CP008925 Salmonella_enterica_subsp._enterica_serovar_Cerro_87	kinModCall	modified_base	1099608	1099608	25	-	.	coverage=144;context=CCTCACCACAGGTAACGGGCGTCACTATCGGGTAAATTTTT;IPDRatio=1.48
CP008925 Salmonella_enterica_subsp._enterica_serovar_Cerro_87	kinModCall	modified_base	1099613	1099613	31	+	.	coverage=147;context=TTTACCCGATAGTGACGCCCGTTACCTGTGGTGAGGTTGAT;IPDRatio=1.62
CP008925 Salmonella_enterica_subsp._enterica_serovar_Cerro_87	kinModCall	modified_base	1099616	1099616	24	+	.	coverage=160;context=ACCCGATAGTGACGCCCGTTACCTGTGGTGAGGTTGATCAG;IPDRatio=1.44
CP008925 Salmonella_enterica_subsp._enterica_serovar_Cerro_87	kinModCall	m6A	1099632	1099632	221	+	.	coverage=157;context=CGTTACCTGTGGTGAGGTTGATCAGCACAAACCCGACCCAG;IPDRatio=7.81;frac=0.961;fracLow=0.866;fracUp=1.000;identificationQv=203
CP008925 Salmonella_enterica_subsp._enterica_serovar_Cerro_87	kinModCall	m6A	1099633	1099633	217	-	.	coverage=161;context=TCTGGGTCGGGTTTGTGCTGATCAACCTCACCACAGGTAAC;IPDRatio=4.95;frac=0.980;fracLow=0.875;fracUp=1.000;identificationQv=198
CP008925 Salmonella_enterica_subsp._enterica_serovar_Cerro_87	kinModCall	m4C	1099639	1099639	44	+	.	coverage=163;context=TGTGGTGAGGTTGATCAGCACAAACCCGACCCAGAAAGCCA;IPDRatio=1.72;frac=0.560;fracLow=0.282;fracUp=0.735;identificationQv=16
CP008925 Salmonella_enterica_subsp._enterica_serovar_Cerro_87	kinModCall	m4C	1099664	1099664	49	-	.	coverage=155;context=CATACCTGGTGTGGTTTTGCCTTACTGGCTTTCTGGGTCGG;IPDRatio=1.90;frac=0.448;fracLow=0.273;fracUp=0.595;identificationQv=10
CP008925 Salmonella_enterica_subsp._enterica_serovar_Cerro_87	kinModCall	modified_base	1099670	1099670	37	+	.	coverage=149;context=CAGAAAGCCAGTAAGGCAAAACCACACCAGGTATGCACTTG;IPDRatio=1.71
CP008925 Salmonella_enterica_subsp._enterica_serovar_Cerro_87	kinModCall	modified_base	1099672	1099672	22	+	.	coverage=152;context=GAAAGCCAGTAAGGCAAAACCACACCAGGTATGCACTTGTA;IPDRatio=1.45
CP008925 Salmonella_enterica_subsp._enterica_serovar_Cerro_87	kinModCall	m6A	1099683	1099683	55	-	.	coverage=160;context=AGCGCTAATGGTACAAGTGCATACCTGGTGTGGTTTTGCCT;IPDRatio=1.90;frac=0.326;fracLow=0.209;fracUp=0.463;identificationQv=5
CP008925 Salmonella_enterica_subsp._enterica_serovar_Cerro_87	kinModCall	modified_base	1099686	1099686	24	+	.	coverage=156;context=CAAAACCACACCAGGTATGCACTTGTACCATTAGCGCTACA;IPDRatio=1.47
CP008925 Salmonella_enterica_subsp._enterica_serovar_Cerro_87	kinModCall	modified_base	1099692	1099692	39	+	.	coverage=147;context=CACACCAGGTATGCACTTGTACCATTAGCGCTACAGGGCCG;IPDRatio=1.64
CP008925 Salmonella_enterica_subsp._enterica_serovar_Cerro_87	kinModCall	m6A	1099697	1099697	50	-	.	coverage=162;context=TCTCTCGGCCCTGTAGCGCTAATGGTACAAGTGCATACCTG;IPDRatio=1.79;frac=0.253;fracLow=0.148;fracUp=0.373;identificationQv=19
CP008925 Salmonella_enterica_subsp._enterica_serovar_Cerro_87	kinModCall	modified_base	1099698	1099698	36	+	.	coverage=150;context=AGGTATGCACTTGTACCATTAGCGCTACAGGGCCGAGAGAA;IPDRatio=1.63
CP008925 Salmonella_enterica_subsp._enterica_serovar_Cerro_87	kinModCall	modified_base	1099707	1099707	27	+	.	coverage=151;context=CTTGTACCATTAGCGCTACAGGGCCGAGAGAAAAATGACCA;IPDRatio=1.52
CP008925 Salmonella_enterica_subsp._enterica_serovar_Cerro_87	kinModCall	modified_base	1099715	1099715	23	+	.	coverage=153;context=ATTAGCGCTACAGGGCCGAGAGAAAAATGACCAAATAAACC;IPDRatio=1.43
CP008925 Salmonella_enterica_subsp._enterica_serovar_Cerro_87	kinModCall	modified_base	1099718	1099718	21	-	.	coverage=158;context=AGCGGTTTATTTGGTCATTTTTCTCTCGGCCCTGTAGCGCT;IPDRatio=1.38
CP008925 Salmonella_enterica_subsp._enterica_serovar_Cerro_87	kinModCall	modified_base	1099724	1099724	35	+	.	coverage=150;context=ACAGGGCCGAGAGAAAAATGACCAAATAAACCGCTTAACAG;IPDRatio=1.64
CP008925 Salmonella_enterica_subsp._enterica_serovar_Cerro_87	kinModCall	modified_base	1099727	1099727	23	-	.	coverage=157;context=TTACTGTTAAGCGGTTTATTTGGTCATTTTTCTCTCGGCCC;IPDRatio=1.45
CP008925 Salmonella_enterica_subsp._enterica_serovar_Cerro_87	kinModCall	modified_base	1099729	1099729	22	+	.	coverage=142;context=GCCGAGAGAAAAATGACCAAATAAACCGCTTAACAGTAATA;IPDRatio=1.41
CP008925 Salmonella_enterica_subsp._enterica_serovar_Cerro_87	kinModCall	modified_base	1099737	1099737	42	+	.	coverage=146;context=AAAAATGACCAAATAAACCGCTTAACAGTAATAAAACAAAC;IPDRatio=1.80
CP008925 Salmonella_enterica_subsp._enterica_serovar_Cerro_87	kinModCall	modified_base	1099751	1099751	36	-	.	coverage=144;context=GGAAATGCGTTACTGTTTGTTTTATTACTGTTAAGCGGTTT;IPDRatio=1.66
CP008925 Salmonella_enterica_subsp._enterica_serovar_Cerro_87	kinModCall	modified_base	1099763	1099763	45	-	.	coverage=152;context=CGTTGGCATTGGGGAAATGCGTTACTGTTTGTTTTATTACT;IPDRatio=1.75
CP008925 Salmonella_enterica_subsp._enterica_serovar_Cerro_87	kinModCall	modified_base	1099801	1099801	27	+	.	coverage=156;context=ACGGCGAATCGCCAGCGAGTAGAGATAGTCACGATGCTCTT;IPDRatio=1.50
CP008925 Salmonella_enterica_subsp._enterica_serovar_Cerro_87	kinModCall	modified_base	1099861	1099861	21	+	.	coverage=145;context=CGCCAGCATCCGGCGCAATAACGCATGGATAACCAGCCCAA;IPDRatio=1.46
CP008925 Salmonella_enterica_subsp._enterica_serovar_Cerro_87	kinModCall	modified_base	1099869	1099869	41	+	.	coverage=145;context=TCCGGCGCAATAACGCATGGATAACCAGCCCAACAAGCATG;IPDRatio=1.72
CP008925 Salmonella_enterica_subsp._enterica_serovar_Cerro_87	kinModCall	modified_base	1099902	1099902	22	+	.	coverage=155;context=CAAGCATGAGCAGCACCACGACGCCTGCGTAAATTAACCAC;IPDRatio=1.42
CP008925 Salmonella_enterica_subsp._enterica_serovar_Cerro_87	kinModCall	modified_base	1099929	1099929	27	+	.	coverage=139;context=CGTAAATTAACCACAGCGGCCAATAATCTGGCGCATAATGT;IPDRatio=1.58
CP008925 Salmonella_enterica_subsp._enterica_serovar_Cerro_87	kinModCall	m6A	1099932	1099932	39	-	.	coverage=166;context=ACTACATTATGCGCCAGATTATTGGCCGCTGTGGTTAATTT;IPDRatio=1.64;frac=0.268;fracLow=0.145;fracUp=0.372;identificationQv=15
CP008925 Salmonella_enterica_subsp._enterica_serovar_Cerro_87	kinModCall	modified_base	1099944	1099944	32	+	.	coverage=155;context=GCGGCCAATAATCTGGCGCATAATGTAGTTCCGCTCCCCAG;IPDRatio=1.64
CP008925 Salmonella_enterica_subsp._enterica_serovar_Cerro_87	kinModCall	modified_base	1099967	1099967	25	+	.	coverage=154;context=TGTAGTTCCGCTCCCCAGATAGTATTCATGCTTTACCCTCC;IPDRatio=1.55
CP008925 Salmonella_enterica_subsp._enterica_serovar_Cerro_87	kinModCall	m4C	1099968	1099968	36	-	.	coverage=165;context=AGGAGGGTAAAGCATGAATACTATCTGGGGAGCGGAACTAC;IPDRatio=1.62;frac=0.372;fracLow=0.219;fracUp=0.525;identificationQv=9
CP008925 Salmonella_enterica_subsp._enterica_serovar_Cerro_87	kinModCall	modified_base	1099972	1099972	23	-	.	coverage=167;context=CATCAGGAGGGTAAAGCATGAATACTATCTGGGGAGCGGAA;IPDRatio=1.46
CP008925 Salmonella_enterica_subsp._enterica_serovar_Cerro_87	kinModCall	modified_base	1100049	1100049	31	+	.	coverage=164;context=ACGCGCTTCCTGCTGGCGATAGACCTCTTTCTGGCCGACCC;IPDRatio=1.58
CP008925 Salmonella_enterica_subsp._enterica_serovar_Cerro_87	kinModCall	modified_base	1100051	1100051	27	+	.	coverage=161;context=GCGCTTCCTGCTGGCGATAGACCTCTTTCTGGCCGACCCAG;IPDRatio=1.48
CP008925 Salmonella_enterica_subsp._enterica_serovar_Cerro_87	kinModCall	m6A	1100054	1100054	54	-	.	coverage=162;context=GCGCTGGGTCGGCCAGAAAGAGGTCTATCGCCAGCAGGAAG;IPDRatio=2.05;frac=0.393;fracLow=0.263;fracUp=0.518;identificationQv=13
CP008925 Salmonella_enterica_subsp._enterica_serovar_Cerro_87	kinModCall	modified_base	1100058	1100058	22	+	.	coverage=154;context=CTGCTGGCGATAGACCTCTTTCTGGCCGACCCAGCGCTGGA;IPDRatio=1.40
CP008925 Salmonella_enterica_subsp._enterica_serovar_Cerro_87	kinModCall	m6A	1100078	1100078	269	+	.	coverage=167;context=TCTGGCCGACCCAGCGCTGGATCTCGCTCTCATCCAGTCTG;IPDRatio=9.07;frac=1.000;fracLow=0.896;fracUp=1.000;identificationQv=247
CP008925 Salmonella_enterica_subsp._enterica_serovar_Cerro_87	kinModCall	modified_base	1100079	1100079	21	+	.	coverage=157;context=CTGGCCGACCCAGCGCTGGATCTCGCTCTCATCCAGTCTGC;IPDRatio=1.54
CP008925 Salmonella_enterica_subsp._enterica_serovar_Cerro_87	kinModCall	m6A	1100079	1100079	296	-	.	coverage=171;context=GCAGACTGGATGAGAGCGAGATCCAGCGCTGGGTCGGCCAG;IPDRatio=5.62;frac=1.000;fracLow=1.000;fracUp=1.000;identificationQv=258
CP008925 Salmonella_enterica_subsp._enterica_serovar_Cerro_87	kinModCall	modified_base	1100084	1100084	23	+	.	coverage=161;context=CGACCCAGCGCTGGATCTCGCTCTCATCCAGTCTGCCGAAT;IPDRatio=1.49
CP008925 Salmonella_enterica_subsp._enterica_serovar_Cerro_87	kinModCall	modified_base	1100087	1100087	25	+	.	coverage=164;context=CCCAGCGCTGGATCTCGCTCTCATCCAGTCTGCCGAATTTC;IPDRatio=1.42
CP008925 Salmonella_enterica_subsp._enterica_serovar_Cerro_87	kinModCall	m4C	1100101	1100101	40	-	.	coverage=170;context=CCAACGGACGCGCTGAAATTCGGCAGACTGGATGAGAGCGA;IPDRatio=1.71;frac=0.469;fracLow=0.308;fracUp=0.651;identificationQv=10
CP008925 Salmonella_enterica_subsp._enterica_serovar_Cerro_87	kinModCall	modified_base	1100178	1100178	45	+	.	coverage=155;context=CAACCGCGTGTCGGCGCAGAAGTTACACTTGTCGGCGACGC;IPDRatio=1.77
CP008925 Salmonella_enterica_subsp._enterica_serovar_Cerro_87	kinModCall	modified_base	1100179	1100179	29	+	.	coverage=148;context=AACCGCGTGTCGGCGCAGAAGTTACACTTGTCGGCGACGCC;IPDRatio=1.58
CP008925 Salmonella_enterica_subsp._enterica_serovar_Cerro_87	kinModCall	modified_base	1100181	1100181	23	+	.	coverage=158;context=CCGCGTGTCGGCGCAGAAGTTACACTTGTCGGCGACGCCGG;IPDRatio=1.45
CP008925 Salmonella_enterica_subsp._enterica_serovar_Cerro_87	kinModCall	modified_base	1100230	1100230	21	-	.	coverage=165;context=TATTGTGTTGCCGCGTGTCCTTTCCATGTGCGCTATCTGAA;IPDRatio=1.38
CP008925 Salmonella_enterica_subsp._enterica_serovar_Cerro_87	kinModCall	m4C	1100241	1100241	29	+	.	coverage=156;context=CACATGGAAAGGACACGCGGCAACACAATAATCGCAGCCAA;IPDRatio=1.50;frac=0.295;fracLow=0.122;fracUp=0.434;identificationQv=3
CP008925 Salmonella_enterica_subsp._enterica_serovar_Cerro_87	kinModCall	modified_base	1100242	1100242	22	+	.	coverage=161;context=ACATGGAAAGGACACGCGGCAACACAATAATCGCAGCCAAT;IPDRatio=1.38
CP008925 Salmonella_enterica_subsp._enterica_serovar_Cerro_87	kinModCall	modified_base	1100244	1100244	22	+	.	coverage=154;context=ATGGAAAGGACACGCGGCAACACAATAATCGCAGCCAATAC;IPDRatio=1.44
CP008925 Salmonella_enterica_subsp._enterica_serovar_Cerro_87	kinModCall	modified_base	1100247	1100247	31	+	.	coverage=160;context=GAAAGGACACGCGGCAACACAATAATCGCAGCCAATACAGC;IPDRatio=1.48
CP008925 Salmonella_enterica_subsp._enterica_serovar_Cerro_87	kinModCall	modified_base	1100272	1100272	21	+	.	coverage=147;context=TCGCAGCCAATACAGCGCGATTTATCCACCTGCACGATCCC;IPDRatio=1.37
CP008925 Salmonella_enterica_subsp._enterica_serovar_Cerro_87	kinModCall	modified_base	1100273	1100273	40	+	.	coverage=154;context=CGCAGCCAATACAGCGCGATTTATCCACCTGCACGATCCCG;IPDRatio=1.72
CP008925 Salmonella_enterica_subsp._enterica_serovar_Cerro_87	kinModCall	modified_base	1100274	1100274	26	+	.	coverage=146;context=GCAGCCAATACAGCGCGATTTATCCACCTGCACGATCCCGT;IPDRatio=1.54
CP008925 Salmonella_enterica_subsp._enterica_serovar_Cerro_87	kinModCall	modified_base	1100276	1100276	21	-	.	coverage=169;context=AAACGGGATCGTGCAGGTGGATAAATCGCGCTGTATTGGCT;IPDRatio=1.36
CP008925 Salmonella_enterica_subsp._enterica_serovar_Cerro_87	kinModCall	modified_base	1100279	1100279	27	+	.	coverage=155;context=CAATACAGCGCGATTTATCCACCTGCACGATCCCGTTTTCA;IPDRatio=1.46
CP008925 Salmonella_enterica_subsp._enterica_serovar_Cerro_87	kinModCall	m6A	1100288	1100288	251	+	.	coverage=160;context=GCGATTTATCCACCTGCACGATCCCGTTTTCATCACGATAT;IPDRatio=7.84;frac=1.000;fracLow=0.953;fracUp=1.000;identificationQv=243
CP008925 Salmonella_enterica_subsp._enterica_serovar_Cerro_87	kinModCall	m6A	1100289	1100289	258	-	.	coverage=167;context=CATATCGTGATGAAAACGGGATCGTGCAGGTGGATAAATCG;IPDRatio=6.01;frac=1.000;fracLow=0.983;fracUp=1.000;identificationQv=261
CP008925 Salmonella_enterica_subsp._enterica_serovar_Cerro_87	kinModCall	modified_base	1100299	1100299	21	+	.	coverage=155;context=ACCTGCACGATCCCGTTTTCATCACGATATGACGCTCCGGT;IPDRatio=1.40
CP008925 Salmonella_enterica_subsp._enterica_serovar_Cerro_87	kinModCall	modified_base	1100302	1100302	23	+	.	coverage=154;context=TGCACGATCCCGTTTTCATCACGATATGACGCTCCGGTAGG;IPDRatio=1.41
CP008925 Salmonella_enterica_subsp._enterica_serovar_Cerro_87	kinModCall	modified_base	1100307	1100307	22	+	.	coverage=155;context=GATCCCGTTTTCATCACGATATGACGCTCCGGTAGGACAAA;IPDRatio=1.43
CP008925 Salmonella_enterica_subsp._enterica_serovar_Cerro_87	kinModCall	modified_base	1100314	1100314	27	+	.	coverage=151;context=TTTTCATCACGATATGACGCTCCGGTAGGACAAACGCTGAC;IPDRatio=1.50
CP008925 Salmonella_enterica_subsp._enterica_serovar_Cerro_87	kinModCall	modified_base	1100323	1100323	23	+	.	coverage=155;context=CGATATGACGCTCCGGTAGGACAAACGCTGACACATGGCGC;IPDRatio=1.41
CP008925 Salmonella_enterica_subsp._enterica_serovar_Cerro_87	kinModCall	modified_base	1100332	1100332	43	+	.	coverage=151;context=GCTCCGGTAGGACAAACGCTGACACATGGCGCATTTTCACA;IPDRatio=1.96
CP008925 Salmonella_enterica_subsp._enterica_serovar_Cerro_87	kinModCall	modified_base	1100346	1100346	31	+	.	coverage=153;context=AACGCTGACACATGGCGCATTTTCACAGTGCTGACAGGAGA;IPDRatio=1.60
CP008925 Salmonella_enterica_subsp._enterica_serovar_Cerro_87	kinModCall	m4C	1100391	1100391	27	-	.	coverage=158;context=CTGAACAGGCATCCAACGCACTAACCCATTTTCAATTTGTC;IPDRatio=1.51;frac=0.513;fracLow=0.316;fracUp=0.707;identificationQv=3
CP008925 Salmonella_enterica_subsp._enterica_serovar_Cerro_87	kinModCall	modified_base	1100420	1100420	31	+	.	coverage=122;context=ATGCCTGTTCAGGGGCGCGAATTTGTACCTGTACGCGGCTA;IPDRatio=1.49
CP008925 Salmonella_enterica_subsp._enterica_serovar_Cerro_87	kinModCall	modified_base	1100426	1100426	23	+	.	coverage=127;context=GTTCAGGGGCGCGAATTTGTACCTGTACGCGGCTAAATCCC;IPDRatio=1.51
CP008925 Salmonella_enterica_subsp._enterica_serovar_Cerro_87	kinModCall	modified_base	1100427	1100427	36	+	.	coverage=134;context=TTCAGGGGCGCGAATTTGTACCTGTACGCGGCTAAATCCCT;IPDRatio=1.62
CP008925 Salmonella_enterica_subsp._enterica_serovar_Cerro_87	kinModCall	modified_base	1100429	1100429	25	-	.	coverage=144;context=GGAGGGATTTAGCCGCGTACAGGTACAAATTCGCGCCCCTG;IPDRatio=1.47
CP008925 Salmonella_enterica_subsp._enterica_serovar_Cerro_87	kinModCall	modified_base	1100439	1100439	23	-	.	coverage=143;context=ATGACGTACCGGAGGGATTTAGCCGCGTACAGGTACAAATT;IPDRatio=1.50
CP008925 Salmonella_enterica_subsp._enterica_serovar_Cerro_87	kinModCall	modified_base	1100442	1100442	40	-	.	coverage=144;context=TTAATGACGTACCGGAGGGATTTAGCCGCGTACAGGTACAA;IPDRatio=1.60
CP008925 Salmonella_enterica_subsp._enterica_serovar_Cerro_87	kinModCall	modified_base	1100461	1100461	23	-	.	coverage=154;context=ACCGTTGCCTGCAAAGTGCTTAATGACGTACCGGAGGGATT;IPDRatio=1.43
CP008925 Salmonella_enterica_subsp._enterica_serovar_Cerro_87	kinModCall	modified_base	1100464	1100464	21	-	.	coverage=157;context=TGTACCGTTGCCTGCAAAGTGCTTAATGACGTACCGGAGGG;IPDRatio=1.53
CP008925 Salmonella_enterica_subsp._enterica_serovar_Cerro_87	kinModCall	modified_base	1100487	1100487	25	+	.	coverage=141;context=TTTGCAGGCAACGGTACACGCCTGGCAGCCGATACAACGTT;IPDRatio=1.52
CP008925 Salmonella_enterica_subsp._enterica_serovar_Cerro_87	kinModCall	modified_base	1100494	1100494	27	-	.	coverage=151;context=GATGAAAAACGTTGTATCGGCTGCCAGGCGTGTACCGTTGC;IPDRatio=1.51
CP008925 Salmonella_enterica_subsp._enterica_serovar_Cerro_87	kinModCall	m4C	1100496	1100496	38	+	.	coverage=124;context=AACGGTACACGCCTGGCAGCCGATACAACGTTTTTCATCAT;IPDRatio=1.75;frac=0.830;fracLow=0.485;fracUp=1.000;identificationQv=24
CP008925 Salmonella_enterica_subsp._enterica_serovar_Cerro_87	kinModCall	modified_base	1100505	1100505	29	-	.	coverage=148;context=TCATGCTGCATGATGAAAAACGTTGTATCGGCTGCCAGGCG;IPDRatio=1.52
CP008925 Salmonella_enterica_subsp._enterica_serovar_Cerro_87	kinModCall	modified_base	1100545	1100545	34	+	.	coverage=139;context=ACGTACTGATTCGTTAAATGATTCATGGTTCCCTCCTCCCT;IPDRatio=1.61
CP008925 Salmonella_enterica_subsp._enterica_serovar_Cerro_87	kinModCall	modified_base	1100548	1100548	24	-	.	coverage=153;context=ATGAGGGAGGAGGGAACCATGAATCATTTAACGAATCAGTA;IPDRatio=1.51
CP008925 Salmonella_enterica_subsp._enterica_serovar_Cerro_87	kinModCall	modified_base	1100567	1100567	25	-	.	coverage=150;context=GCGTGACGCTGAGCCGGGCATGAGGGAGGAGGGAACCATGA;IPDRatio=1.50
CP008925 Salmonella_enterica_subsp._enterica_serovar_Cerro_87	kinModCall	modified_base	1100607	1100607	66	-	.	coverage=160;context=GTGACGAGTCCGGTATCCGGTACGGTAGTGCATACCGCAGG;IPDRatio=2.10
CP008925 Salmonella_enterica_subsp._enterica_serovar_Cerro_87	kinModCall	modified_base	1100614	1100614	25	+	.	coverage=148;context=TATGCACTACCGTACCGGATACCGGACTCGTCACGTGCGGC;IPDRatio=1.49
CP008925 Salmonella_enterica_subsp._enterica_serovar_Cerro_87	kinModCall	modified_base	1100643	1100643	43	-	.	coverage=162;context=ACACACGGTATCCACTGTGGCAATTTATTGCCGCACGTGAC;IPDRatio=1.80
CP008925 Salmonella_enterica_subsp._enterica_serovar_Cerro_87	kinModCall	modified_base	1100653	1100653	25	+	.	coverage=153;context=GCAATAAATTGCCACAGTGGATACCGTGTGTCGTCGCCGCC;IPDRatio=1.43
CP008925 Salmonella_enterica_subsp._enterica_serovar_Cerro_87	kinModCall	modified_base	1100660	1100660	21	-	.	coverage=165;context=CTAAAACGGCGGCGACGACACACGGTATCCACTGTGGCAAT;IPDRatio=1.36
CP008925 Salmonella_enterica_subsp._enterica_serovar_Cerro_87	kinModCall	modified_base	1100664	1100664	33	-	.	coverage=155;context=GGGGCTAAAACGGCGGCGACGACACACGGTATCCACTGTGG;IPDRatio=1.60
CP008925 Salmonella_enterica_subsp._enterica_serovar_Cerro_87	kinModCall	modified_base	1100685	1100685	24	+	.	coverage=143;context=GTCGCCGCCGTTTTAGCCCCAGCTTTAGCGCCAAATCCCAT;IPDRatio=1.39
CP008925 Salmonella_enterica_subsp._enterica_serovar_Cerro_87	kinModCall	modified_base	1100691	1100691	26	+	.	coverage=145;context=GCCGTTTTAGCCCCAGCTTTAGCGCCAAATCCCATATAGAC;IPDRatio=1.50
CP008925 Salmonella_enterica_subsp._enterica_serovar_Cerro_87	kinModCall	modified_base	1100699	1100699	35	+	.	coverage=134;context=AGCCCCAGCTTTAGCGCCAAATCCCATATAGACAAAAAGCG;IPDRatio=1.63
CP008925 Salmonella_enterica_subsp._enterica_serovar_Cerro_87	kinModCall	m4C	1100702	1100702	64	+	.	coverage=145;context=CCCAGCTTTAGCGCCAAATCCCATATAGACAAAAAGCGTGT;IPDRatio=2.15;frac=0.800;fracLow=0.565;fracUp=1.000;identificationQv=20
CP008925 Salmonella_enterica_subsp._enterica_serovar_Cerro_87	kinModCall	modified_base	1100710	1100710	22	-	.	coverage=157;context=CCGCCCGGACACGCTTTTTGTCTATATGGGATTTGGCGCTA;IPDRatio=1.48
CP008925 Salmonella_enterica_subsp._enterica_serovar_Cerro_87	kinModCall	modified_base	1100738	1100738	25	-	.	coverage=162;context=AAGGTAAGGCGCTGGTGACGCCCGGTATCCGCCCGGACACG;IPDRatio=1.49
CP008925 Salmonella_enterica_subsp._enterica_serovar_Cerro_87	kinModCall	modified_base	1100742	1100742	28	-	.	coverage=156;context=GAGAAAGGTAAGGCGCTGGTGACGCCCGGTATCCGCCCGGA;IPDRatio=1.53
CP008925 Salmonella_enterica_subsp._enterica_serovar_Cerro_87	kinModCall	modified_base	1100756	1100756	29	+	.	coverage=151;context=GGGCGTCACCAGCGCCTTACCTTTCTCTTTACCCGTGGCAT;IPDRatio=1.49
CP008925 Salmonella_enterica_subsp._enterica_serovar_Cerro_87	kinModCall	modified_base	1100763	1100763	76	+	.	coverage=148;context=ACCAGCGCCTTACCTTTCTCTTTACCCGTGGCATTTTCCAG;IPDRatio=2.84
CP008925 Salmonella_enterica_subsp._enterica_serovar_Cerro_87	kinModCall	m6A	1100788	1100788	228	+	.	coverage=151;context=CCGTGGCATTTTCCAGCCAGATCTCATCGCCGGTCTTAATG;IPDRatio=8.97;frac=1.000;fracLow=0.941;fracUp=1.000;identificationQv=213
CP008925 Salmonella_enterica_subsp._enterica_serovar_Cerro_87	kinModCall	m6A	1100789	1100789	206	-	.	coverage=161;context=GCATTAAGACCGGCGATGAGATCTGGCTGGAAAATGCCACG;IPDRatio=6.43;frac=0.933;fracLow=0.828;fracUp=1.000;identificationQv=245
CP008925 Salmonella_enterica_subsp._enterica_serovar_Cerro_87	kinModCall	m6A	1100863	1100863	38	-	.	coverage=163;context=GTACGTACCTTTACTCAGCGAGCTAATGTGGGATAACGCGG;IPDRatio=1.72;frac=0.297;fracLow=0.205;fracUp=0.424;identificationQv=17
CP008925 Salmonella_enterica_subsp._enterica_serovar_Cerro_87	kinModCall	modified_base	1100879	1100879	24	-	.	coverage=155;context=CCAATGGCGCGACGCAGTACGTACCTTTACTCAGCGAGCTA;IPDRatio=1.45
CP008925 Salmonella_enterica_subsp._enterica_serovar_Cerro_87	kinModCall	modified_base	1100895	1100895	23	+	.	coverage=166;context=GGTACGTACTGCGTCGCGCCATTGGTATGCACGGCCACCTT;IPDRatio=1.40
CP008925 Salmonella_enterica_subsp._enterica_serovar_Cerro_87	kinModCall	modified_base	1100903	1100903	54	-	.	coverage=168;context=TTCAGGGCAAGGTGGCCGTGCATACCAATGGCGCGACGCAG;IPDRatio=1.86
CP008925 Salmonella_enterica_subsp._enterica_serovar_Cerro_87	kinModCall	modified_base	1100932	1100932	30	-	.	coverage=164;context=GCTGAAAAAAGAGAATGAGCTTTACTTCATTCAGGGCAAGG;IPDRatio=1.54
CP008925 Salmonella_enterica_subsp._enterica_serovar_Cerro_87	kinModCall	modified_base	1100935	1100935	21	-	.	coverage=171;context=TGCGCTGAAAAAAGAGAATGAGCTTTACTTCATTCAGGGCA;IPDRatio=1.35
CP008925 Salmonella_enterica_subsp._enterica_serovar_Cerro_87	kinModCall	modified_base	1100965	1100965	25	+	.	coverage=162;context=TTTTCAGCGCAAAGTCACGAACGCGCGGAACGCCGTAGCCA;IPDRatio=1.47
CP008925 Salmonella_enterica_subsp._enterica_serovar_Cerro_87	kinModCall	modified_base	1101032	1101032	22	+	.	coverage=166;context=ATAAAGTTCGATTTTGCCGGAGGGCGATTTGAAGCGAAGCT;IPDRatio=1.52
CP008925 Salmonella_enterica_subsp._enterica_serovar_Cerro_87	kinModCall	modified_base	1101059	1101059	28	+	.	coverage=162;context=TTTGAAGCGAAGCTGTTCGCCATAGGTGTTGTCGCTGTCCG;IPDRatio=1.48
CP008925 Salmonella_enterica_subsp._enterica_serovar_Cerro_87	kinModCall	modified_base	1101080	1101080	21	-	.	coverage=176;context=GTTACCCCGGCGCTATCGCGACGGACAGCGACAACACCTAT;IPDRatio=1.38
CP008925 Salmonella_enterica_subsp._enterica_serovar_Cerro_87	kinModCall	modified_base	1101099	1101099	32	-	.	coverage=170;context=GTTCGCCAGTTTACGGCGCGTTACCCCGGCGCTATCGCGAC;IPDRatio=1.56
CP008925 Salmonella_enterica_subsp._enterica_serovar_Cerro_87	kinModCall	modified_base	1101122	1101122	21	+	.	coverage=171;context=CGCCGTAAACTGGCGAACGGATTCTGGTTCGCGTAATAGCA;IPDRatio=1.40
CP008925 Salmonella_enterica_subsp._enterica_serovar_Cerro_87	kinModCall	modified_base	1101133	1101133	30	+	.	coverage=170;context=GGCGAACGGATTCTGGTTCGCGTAATAGCAGCGGAACGCCC;IPDRatio=1.53
CP008925 Salmonella_enterica_subsp._enterica_serovar_Cerro_87	kinModCall	modified_base	1101142	1101142	31	+	.	coverage=164;context=ATTCTGGTTCGCGTAATAGCAGCGGAACGCCCCATTCGAGA;IPDRatio=1.63
CP008925 Salmonella_enterica_subsp._enterica_serovar_Cerro_87	kinModCall	modified_base	1101144	1101144	23	-	.	coverage=169;context=TATCTCGAATGGGGCGTTCCGCTGCTATTACGCGAACCAGA;IPDRatio=1.46
CP008925 Salmonella_enterica_subsp._enterica_serovar_Cerro_87	kinModCall	modified_base	1101145	1101145	22	+	.	coverage=161;context=CTGGTTCGCGTAATAGCAGCGGAACGCCCCATTCGAGATAC;IPDRatio=1.60
CP008925 Salmonella_enterica_subsp._enterica_serovar_Cerro_87	kinModCall	modified_base	1101146	1101146	25	+	.	coverage=146;context=TGGTTCGCGTAATAGCAGCGGAACGCCCCATTCGAGATACC;IPDRatio=1.83
CP008925 Salmonella_enterica_subsp._enterica_serovar_Cerro_87	kinModCall	m6A	1101147	1101147	164	+	.	coverage=169;context=GGTTCGCGTAATAGCAGCGGAACGCCCCATTCGAGATACCC;IPDRatio=9.32;frac=0.859;fracLow=0.731;fracUp=0.984;identificationQv=97
CP008925 Salmonella_enterica_subsp._enterica_serovar_Cerro_87	kinModCall	modified_base	1101148	1101148	30	+	.	coverage=160;context=GTTCGCGTAATAGCAGCGGAACGCCCCATTCGAGATACCCT;IPDRatio=1.69
CP008925 Salmonella_enterica_subsp._enterica_serovar_Cerro_87	kinModCall	modified_base	1101148	1101148	76	-	.	coverage=170;context=AGGGTATCTCGAATGGGGCGTTCCGCTGCTATTACGCGAAC;IPDRatio=2.45
CP008925 Salmonella_enterica_subsp._enterica_serovar_Cerro_87	kinModCall	modified_base	1101155	1101155	22	+	.	coverage=161;context=TAATAGCAGCGGAACGCCCCATTCGAGATACCCTTTCTGTC;IPDRatio=1.41
CP008925 Salmonella_enterica_subsp._enterica_serovar_Cerro_87	kinModCall	modified_base	1101164	1101164	23	+	.	coverage=166;context=CGGAACGCCCCATTCGAGATACCCTTTCTGTCGCAGTTCCT;IPDRatio=1.37
CP008925 Salmonella_enterica_subsp._enterica_serovar_Cerro_87	kinModCall	modified_base	1101169	1101169	24	-	.	coverage=177;context=AGCGAAGGAACTGCGACAGAAAGGGTATCTCGAATGGGGCG;IPDRatio=1.42
CP008925 Salmonella_enterica_subsp._enterica_serovar_Cerro_87	kinModCall	modified_base	1101209	1101209	29	+	.	coverage=173;context=TAAGGCATGGTCGCCGTTCAACTGATAGAGTTGGCGCGTCT;IPDRatio=1.55
CP008925 Salmonella_enterica_subsp._enterica_serovar_Cerro_87	kinModCall	modified_base	1101244	1101244	25	-	.	coverage=174;context=GGGATTAGGGCAGTACTATCCGTGGCAGGATATGCAGACGC;IPDRatio=1.51
CP008925 Salmonella_enterica_subsp._enterica_serovar_Cerro_87	kinModCall	modified_base	1101253	1101253	50	-	.	coverage=182;context=CGAGCAGTTGGGATTAGGGCAGTACTATCCGTGGCAGGATA;IPDRatio=1.97
CP008925 Salmonella_enterica_subsp._enterica_serovar_Cerro_87	kinModCall	modified_base	1101281	1101281	33	+	.	coverage=176;context=TCCCAACTGCTCGCCAAGTTCTTTCCAGATTTGCCAACTCG;IPDRatio=1.65
CP008925 Salmonella_enterica_subsp._enterica_serovar_Cerro_87	kinModCall	m6A	1101342	1101342	287	+	.	coverage=163;context=TCTACGACCTGTTGGCGCAGAGCGTAAGCCGGGTGTAGTCC;IPDRatio=16.19;frac=1.000;fracLow=0.984;fracUp=1.000;identificationQv=279
CP008925 Salmonella_enterica_subsp._enterica_serovar_Cerro_87	kinModCall	modified_base	1101352	1101352	30	+	.	coverage=152;context=GTTGGCGCAGAGCGTAAGCCGGGTGTAGTCCCGACATATCC;IPDRatio=1.60
CP008925 Salmonella_enterica_subsp._enterica_serovar_Cerro_87	kinModCall	modified_base	1101358	1101358	62	-	.	coverage=166;context=GGTATCGGATATGTCGGGACTACACCCGGCTTACGCTCTGC;IPDRatio=2.10
CP008925 Salmonella_enterica_subsp._enterica_serovar_Cerro_87	kinModCall	modified_base	1101360	1101360	30	-	.	coverage=168;context=GAGGTATCGGATATGTCGGGACTACACCCGGCTTACGCTCT;IPDRatio=1.55
CP008925 Salmonella_enterica_subsp._enterica_serovar_Cerro_87	kinModCall	m4C	1101366	1101366	35	+	.	coverage=157;context=TAAGCCGGGTGTAGTCCCGACATATCCGATACCTCTTCGTC;IPDRatio=1.63;frac=0.543;fracLow=0.394;fracUp=0.730;identificationQv=14
CP008925 Salmonella_enterica_subsp._enterica_serovar_Cerro_87	kinModCall	modified_base	1101373	1101373	38	+	.	coverage=151;context=GGTGTAGTCCCGACATATCCGATACCTCTTCGTCCCGTTCG;IPDRatio=1.72
CP008925 Salmonella_enterica_subsp._enterica_serovar_Cerro_87	kinModCall	modified_base	1101374	1101374	48	+	.	coverage=160;context=GTGTAGTCCCGACATATCCGATACCTCTTCGTCCCGTTCGA;IPDRatio=1.78
CP008925 Salmonella_enterica_subsp._enterica_serovar_Cerro_87	kinModCall	modified_base	1101379	1101379	41	-	.	coverage=170;context=CTATCTCGAACGGGACGAAGAGGTATCGGATATGTCGGGAC;IPDRatio=2.04
CP008925 Salmonella_enterica_subsp._enterica_serovar_Cerro_87	kinModCall	modified_base	1101381	1101381	27	-	.	coverage=168;context=ACCTATCTCGAACGGGACGAAGAGGTATCGGATATGTCGGG;IPDRatio=1.50
CP008925 Salmonella_enterica_subsp._enterica_serovar_Cerro_87	kinModCall	modified_base	1101390	1101390	21	-	.	coverage=165;context=CCGGAATGCACCTATCTCGAACGGGACGAAGAGGTATCGGA;IPDRatio=1.40
CP008925 Salmonella_enterica_subsp._enterica_serovar_Cerro_87	kinModCall	modified_base	1101416	1101416	29	+	.	coverage=161;context=ATAGGTGCATTCCGGCAGCAGATAGTCGGCATACGCCGCGC;IPDRatio=1.51
CP008925 Salmonella_enterica_subsp._enterica_serovar_Cerro_87	kinModCall	m6A	1101443	1101443	50	-	.	coverage=179;context=TCAGTTGCGATGTCTATTTGAGCGAGAGCGCGGCGTATGCC;IPDRatio=1.90;frac=0.258;fracLow=0.169;fracUp=0.352;identificationQv=21
CP008925 Salmonella_enterica_subsp._enterica_serovar_Cerro_87	kinModCall	modified_base	1101447	1101447	31	+	.	coverage=165;context=TACGCCGCGCTCTCGCTCAAATAGACATCGCAACTGACCAC;IPDRatio=1.50
CP008925 Salmonella_enterica_subsp._enterica_serovar_Cerro_87	kinModCall	modified_base	1101454	1101454	32	-	.	coverage=181;context=GGATCTGGTGGTCAGTTGCGATGTCTATTTGAGCGAGAGCG;IPDRatio=1.59
CP008925 Salmonella_enterica_subsp._enterica_serovar_Cerro_87	kinModCall	modified_base	1101469	1101469	38	+	.	coverage=172;context=AGACATCGCAACTGACCACCAGATCCAGTTGCTCAACGGTT;IPDRatio=1.71
CP008925 Salmonella_enterica_subsp._enterica_serovar_Cerro_87	kinModCall	m6A	1101471	1101471	247	+	.	coverage=170;context=ACATCGCAACTGACCACCAGATCCAGTTGCTCAACGGTTTT;IPDRatio=4.98;frac=0.985;fracLow=0.893;fracUp=1.000;identificationQv=197
CP008925 Salmonella_enterica_subsp._enterica_serovar_Cerro_87	kinModCall	m6A	1101472	1101472	287	-	.	coverage=178;context=AAAAACCGTTGAGCAACTGGATCTGGTGGTCAGTTGCGATG;IPDRatio=5.29;frac=1.000;fracLow=0.982;fracUp=1.000;identificationQv=308
CP008925 Salmonella_enterica_subsp._enterica_serovar_Cerro_87	kinModCall	modified_base	1101490	1101490	23	+	.	coverage=168;context=GATCCAGTTGCTCAACGGTTTTTACCAGGTCCGAACGACAG;IPDRatio=1.48
CP008925 Salmonella_enterica_subsp._enterica_serovar_Cerro_87	kinModCall	m6A	1101499	1101499	24	-	.	coverage=179;context=GACCGTCACCTGTCGTTCGGACCTGGTAAAAACCGTTGAGC;IPDRatio=1.44;frac=0.417;fracLow=0.253;fracUp=0.613;identificationQv=15
CP008925 Salmonella_enterica_subsp._enterica_serovar_Cerro_87	kinModCall	modified_base	1101523	1101523	22	+	.	coverage=170;context=AACGACAGGTGACGGTCTGGAAAGGATTATGCCGCGACATA;IPDRatio=1.39
CP008925 Salmonella_enterica_subsp._enterica_serovar_Cerro_87	kinModCall	modified_base	1101533	1101533	22	-	.	coverage=174;context=AGGCGTGGATTATGTCGCGGCATAATCCTTTCCAGACCGTC;IPDRatio=1.44
CP008925 Salmonella_enterica_subsp._enterica_serovar_Cerro_87	kinModCall	m4C	1101565	1101565	84	-	.	coverage=168;context=CGCGGTGTTAACCCAGAAGCCTTACCCGATAAAGGCGTGGA;IPDRatio=2.97;frac=0.899;fracLow=0.717;fracUp=1.000;identificationQv=48
CP008925 Salmonella_enterica_subsp._enterica_serovar_Cerro_87	kinModCall	modified_base	1101585	1101585	23	+	.	coverage=169;context=GGCTTCTGGGTTAACACCGCGTCAATAATGCTTTGCACCAC;IPDRatio=1.43
CP008925 Salmonella_enterica_subsp._enterica_serovar_Cerro_87	kinModCall	modified_base	1101590	1101590	21	-	.	coverage=186;context=GCGGCGTGGTGCAAAGCATTATTGACGCGGTGTTAACCCAG;IPDRatio=1.36
CP008925 Salmonella_enterica_subsp._enterica_serovar_Cerro_87	kinModCall	modified_base	1101609	1101609	32	-	.	coverage=186;context=AAATATATCGCCGCTGGCGGCGGCGTGGTGCAAAGCATTAT;IPDRatio=1.50
CP008925 Salmonella_enterica_subsp._enterica_serovar_Cerro_87	kinModCall	m6A	1101643	1101643	283	+	.	coverage=171;context=TATATTTAAACTGCGGTGCGATCAAATCGATGCGTTGCGCC;IPDRatio=6.95;frac=0.976;fracLow=0.963;fracUp=0.988;identificationQv=271
CP008925 Salmonella_enterica_subsp._enterica_serovar_Cerro_87	kinModCall	m6A	1101644	1101644	272	-	.	coverage=190;context=CGGCGCAACGCATCGATTTGATCGCACCGCAGTTTAAATAT;IPDRatio=7.22;frac=1.000;fracLow=0.954;fracUp=1.000;identificationQv=298
CP008925 Salmonella_enterica_subsp._enterica_serovar_Cerro_87	kinModCall	modified_base	1101678	1101678	25	+	.	coverage=172;context=TGCGCCGTCGGTTTCGGCATATTTTTAATGTTGAGTTTCGC;IPDRatio=1.42
CP008925 Salmonella_enterica_subsp._enterica_serovar_Cerro_87	kinModCall	modified_base	1101692	1101692	40	-	.	coverage=181;context=TCGCGCCAACGCTGGCGAAACTCAACATTAAAAATATGCCG;IPDRatio=1.54
CP008925 Salmonella_enterica_subsp._enterica_serovar_Cerro_87	kinModCall	modified_base	1101694	1101694	25	-	.	coverage=191;context=GGTCGCGCCAACGCTGGCGAAACTCAACATTAAAAATATGC;IPDRatio=1.46
CP008925 Salmonella_enterica_subsp._enterica_serovar_Cerro_87	kinModCall	modified_base	1101726	1101726	26	+	.	coverage=156;context=GGCGCGACCTTTTCTCCGGCCAGTTTGTTGTAAACCGACGC;IPDRatio=1.48
CP008925 Salmonella_enterica_subsp._enterica_serovar_Cerro_87	kinModCall	modified_base	1101729	1101729	33	-	.	coverage=182;context=AACGCGTCGGTTTACAACAAACTGGCCGGAGAAAAGGTCGC;IPDRatio=1.52
CP008925 Salmonella_enterica_subsp._enterica_serovar_Cerro_87	kinModCall	modified_base	1101736	1101736	26	-	.	coverage=186;context=GAAAAAAAACGCGTCGGTTTACAACAAACTGGCCGGAGAAA;IPDRatio=1.48
CP008925 Salmonella_enterica_subsp._enterica_serovar_Cerro_87	kinModCall	modified_base	1101738	1101738	26	+	.	coverage=174;context=TCTCCGGCCAGTTTGTTGTAAACCGACGCGTTTTTTTTCTG;IPDRatio=1.43
CP008925 Salmonella_enterica_subsp._enterica_serovar_Cerro_87	kinModCall	m4C	1101742	1101742	38	-	.	coverage=186;context=ATATCAGAAAAAAAACGCGTCGGTTTACAACAAACTGGCCG;IPDRatio=1.66;frac=0.534;fracLow=0.356;fracUp=0.739;identificationQv=12
CP008925 Salmonella_enterica_subsp._enterica_serovar_Cerro_87	kinModCall	modified_base	1101757	1101757	52	+	.	coverage=175;context=AAACCGACGCGTTTTTTTTCTGATATAGCCCGCCTTCGCGC;IPDRatio=1.77
CP008925 Salmonella_enterica_subsp._enterica_serovar_Cerro_87	kinModCall	modified_base	1101763	1101763	22	-	.	coverage=181;context=TATTGAGCGCGAAGGCGGGCTATATCAGAAAAAAAACGCGT;IPDRatio=1.38
CP008925 Salmonella_enterica_subsp._enterica_serovar_Cerro_87	kinModCall	modified_base	1101772	1101772	21	-	.	coverage=188;context=GCTCGGTAATATTGAGCGCGAAGGCGGGCTATATCAGAAAA;IPDRatio=1.40
CP008925 Salmonella_enterica_subsp._enterica_serovar_Cerro_87	kinModCall	modified_base	1101777	1101777	28	+	.	coverage=177;context=TGATATAGCCCGCCTTCGCGCTCAATATTACCGAGCAGCAC;IPDRatio=1.54
CP008925 Salmonella_enterica_subsp._enterica_serovar_Cerro_87	kinModCall	modified_base	1101780	1101780	26	+	.	coverage=182;context=TATAGCCCGCCTTCGCGCTCAATATTACCGAGCAGCACATT;IPDRatio=1.46
CP008925 Salmonella_enterica_subsp._enterica_serovar_Cerro_87	kinModCall	modified_base	1101784	1101784	26	-	.	coverage=173;context=GCTTAATGTGCTGCTCGGTAATATTGAGCGCGAAGGCGGGC;IPDRatio=1.44
CP008925 Salmonella_enterica_subsp._enterica_serovar_Cerro_87	kinModCall	modified_base	1101795	1101795	31	-	.	coverage=182;context=ATGATTTTTACGCTTAATGTGCTGCTCGGTAATATTGAGCG;IPDRatio=1.63
CP008925 Salmonella_enterica_subsp._enterica_serovar_Cerro_87	kinModCall	modified_base	1101801	1101801	21	+	.	coverage=189;context=ATATTACCGAGCAGCACATTAAGCGTAAAAATCATACGCCG;IPDRatio=1.38
CP008925 Salmonella_enterica_subsp._enterica_serovar_Cerro_87	kinModCall	modified_base	1101804	1101804	33	-	.	coverage=177;context=ATGCGGCGTATGATTTTTACGCTTAATGTGCTGCTCGGTAA;IPDRatio=1.57
CP008925 Salmonella_enterica_subsp._enterica_serovar_Cerro_87	kinModCall	modified_base	1101809	1101809	21	+	.	coverage=186;context=GAGCAGCACATTAAGCGTAAAAATCATACGCCGCATATCGA;IPDRatio=1.36
CP008925 Salmonella_enterica_subsp._enterica_serovar_Cerro_87	kinModCall	modified_base	1101810	1101810	26	+	.	coverage=188;context=AGCAGCACATTAAGCGTAAAAATCATACGCCGCATATCGAT;IPDRatio=1.41
CP008925 Salmonella_enterica_subsp._enterica_serovar_Cerro_87	kinModCall	modified_base	1101815	1101815	21	-	.	coverage=186;context=AAGAGATCGATATGCGGCGTATGATTTTTACGCTTAATGTG;IPDRatio=1.38
CP008925 Salmonella_enterica_subsp._enterica_serovar_Cerro_87	kinModCall	m6A	1101829	1101829	277	+	.	coverage=188;context=AAATCATACGCCGCATATCGATCTCTTCCTGCGAGAACGTC;IPDRatio=7.54;frac=1.000;fracLow=0.994;fracUp=1.000;identificationQv=219
CP008925 Salmonella_enterica_subsp._enterica_serovar_Cerro_87	kinModCall	modified_base	1101830	1101830	22	+	.	coverage=186;context=AATCATACGCCGCATATCGATCTCTTCCTGCGAGAACGTCG;IPDRatio=1.43
CP008925 Salmonella_enterica_subsp._enterica_serovar_Cerro_87	kinModCall	m6A	1101830	1101830	241	-	.	coverage=186;context=CGACGTTCTCGCAGGAAGAGATCGATATGCGGCGTATGATT;IPDRatio=5.05;frac=1.000;fracLow=0.909;fracUp=1.000;identificationQv=197
CP008925 Salmonella_enterica_subsp._enterica_serovar_Cerro_87	kinModCall	modified_base	1101867	1101867	68	+	.	coverage=189;context=GTCGCGCGATGACCAGGACTGACAATAGCGTGAGGCGCGCA;IPDRatio=2.27
CP008925 Salmonella_enterica_subsp._enterica_serovar_Cerro_87	kinModCall	modified_base	1101870	1101870	26	+	.	coverage=193;context=GCGCGATGACCAGGACTGACAATAGCGTGAGGCGCGCAGGC;IPDRatio=1.45
CP008925 Salmonella_enterica_subsp._enterica_serovar_Cerro_87	kinModCall	modified_base	1101872	1101872	21	-	.	coverage=189;context=CCGCCTGCGCGCCTCACGCTATTGTCAGTCCTGGTCATCGC;IPDRatio=1.38
CP008925 Salmonella_enterica_subsp._enterica_serovar_Cerro_87	kinModCall	modified_base	1101873	1101873	26	+	.	coverage=188;context=CGATGACCAGGACTGACAATAGCGTGAGGCGCGCAGGCGGC;IPDRatio=1.48
CP008925 Salmonella_enterica_subsp._enterica_serovar_Cerro_87	kinModCall	modified_base	1101878	1101878	38	-	.	coverage=193;context=AACTGGCCGCCTGCGCGCCTCACGCTATTGTCAGTCCTGGT;IPDRatio=1.61
CP008925 Salmonella_enterica_subsp._enterica_serovar_Cerro_87	kinModCall	m4C	1101890	1101890	63	+	.	coverage=192;context=AATAGCGTGAGGCGCGCAGGCGGCCAGTTCGCGTGTCACCC;IPDRatio=2.00;frac=0.521;fracLow=0.374;fracUp=0.670;identificationQv=30
CP008925 Salmonella_enterica_subsp._enterica_serovar_Cerro_87	kinModCall	modified_base	1101893	1101893	31	+	.	coverage=196;context=AGCGTGAGGCGCGCAGGCGGCCAGTTCGCGTGTCACCCGGA;IPDRatio=1.61
CP008925 Salmonella_enterica_subsp._enterica_serovar_Cerro_87	kinModCall	modified_base	1101897	1101897	204	+	.	coverage=177;context=TGAGGCGCGCAGGCGGCCAGTTCGCGTGTCACCCGGACAAT;IPDRatio=7.45
CP008925 Salmonella_enterica_subsp._enterica_serovar_Cerro_87	kinModCall	m6A	1101897	1101897	61	-	.	coverage=180;context=ATTGTCCGGGTGACACGCGAACTGGCCGCCTGCGCGCCTCA;IPDRatio=1.93;frac=0.424;fracLow=0.332;fracUp=0.546;identificationQv=33
CP008925 Salmonella_enterica_subsp._enterica_serovar_Cerro_87	kinModCall	m6A	1101898	1101898	219	-	.	coverage=187;context=TATTGTCCGGGTGACACGCGAACTGGCCGCCTGCGCGCCTC;IPDRatio=9.43;frac=1.000;fracLow=0.917;fracUp=1.000;identificationQv=151
CP008925 Salmonella_enterica_subsp._enterica_serovar_Cerro_87	kinModCall	modified_base	1101899	1101899	59	-	.	coverage=181;context=TTATTGTCCGGGTGACACGCGAACTGGCCGCCTGCGCGCCT;IPDRatio=3.05
CP008925 Salmonella_enterica_subsp._enterica_serovar_Cerro_87	kinModCall	modified_base	1101904	1101904	45	+	.	coverage=161;context=CGCAGGCGGCCAGTTCGCGTGTCACCCGGACAATAACGTCG;IPDRatio=1.96
CP008925 Salmonella_enterica_subsp._enterica_serovar_Cerro_87	kinModCall	m6A	1101917	1101917	42	-	.	coverage=193;context=CCGATGTCCCAGCCGACGTTATTGTCCGGGTGACACGCGAA;IPDRatio=1.63;frac=0.220;fracLow=0.080;fracUp=0.347;identificationQv=6
CP008925 Salmonella_enterica_subsp._enterica_serovar_Cerro_87	kinModCall	modified_base	1101962	1101962	35	+	.	coverage=173;context=CGCGGCGGCCCATTCCGGCGTCGTCTCTTTTACCGCCTGTG;IPDRatio=1.66
CP008925 Salmonella_enterica_subsp._enterica_serovar_Cerro_87	kinModCall	modified_base	1101973	1101973	31	+	.	coverage=179;context=ATTCCGGCGTCGTCTCTTTTACCGCCTGTGCTAACTGTTCA;IPDRatio=1.53
CP008925 Salmonella_enterica_subsp._enterica_serovar_Cerro_87	kinModCall	modified_base	1101983	1101983	38	+	.	coverage=173;context=CGTCTCTTTTACCGCCTGTGCTAACTGTTCAAATCCGCTGG;IPDRatio=1.61
CP008925 Salmonella_enterica_subsp._enterica_serovar_Cerro_87	kinModCall	modified_base	1102007	1102007	71	-	.	coverage=189;context=ATGCGTCTTTTGTTGAGCGTTATACCAGCGGATTTGAACAG;IPDRatio=2.08
CP008925 Salmonella_enterica_subsp._enterica_serovar_Cerro_87	kinModCall	modified_base	1102043	1102043	29	+	.	coverage=182;context=CGCATCGTAGAGTTGTTCATCAATCATGACGTGGCACATCG;IPDRatio=1.51
CP008925 Salmonella_enterica_subsp._enterica_serovar_Cerro_87	kinModCall	modified_base	1102047	1102047	25	+	.	coverage=178;context=TCGTAGAGTTGTTCATCAATCATGACGTGGCACATCGCCAG;IPDRatio=1.43
CP008925 Salmonella_enterica_subsp._enterica_serovar_Cerro_87	kinModCall	modified_base	1102071	1102071	26	+	.	coverage=181;context=ACGTGGCACATCGCCAGCAGAACCGCTAAATCCCCCCCGGG;IPDRatio=1.53
CP008925 Salmonella_enterica_subsp._enterica_serovar_Cerro_87	kinModCall	modified_base	1102071	1102071	25	-	.	coverage=188;context=CCCGGGGGGGATTTAGCGGTTCTGCTGGCGATGTGCCACGT;IPDRatio=1.48
CP008925 Salmonella_enterica_subsp._enterica_serovar_Cerro_87	kinModCall	modified_base	1102072	1102072	21	+	.	coverage=176;context=CGTGGCACATCGCCAGCAGAACCGCTAAATCCCCCCCGGGA;IPDRatio=1.37
CP008925 Salmonella_enterica_subsp._enterica_serovar_Cerro_87	kinModCall	modified_base	1102082	1102082	31	-	.	coverage=160;context=ACGCTATTCGTCCCGGGGGGGATTTAGCGGTTCTGCTGGCG;IPDRatio=1.75
CP008925 Salmonella_enterica_subsp._enterica_serovar_Cerro_87	kinModCall	modified_base	1102083	1102083	27	-	.	coverage=161;context=CACGCTATTCGTCCCGGGGGGGATTTAGCGGTTCTGCTGGC;IPDRatio=1.54
CP008925 Salmonella_enterica_subsp._enterica_serovar_Cerro_87	kinModCall	modified_base	1102092	1102092	24	+	.	coverage=179;context=ACCGCTAAATCCCCCCCGGGACGAATAGCGTGCCACTCATC;IPDRatio=1.48
CP008925 Salmonella_enterica_subsp._enterica_serovar_Cerro_87	kinModCall	modified_base	1102103	1102103	28	+	.	coverage=167;context=CCCCCCGGGACGAATAGCGTGCCACTCATCCGCCTTGCTGG;IPDRatio=1.51
CP008925 Salmonella_enterica_subsp._enterica_serovar_Cerro_87	kinModCall	modified_base	1102103	1102103	38	-	.	coverage=190;context=CCAGCAAGGCGGATGAGTGGCACGCTATTCGTCCCGGGGGG;IPDRatio=1.62
CP008925 Salmonella_enterica_subsp._enterica_serovar_Cerro_87	kinModCall	modified_base	1102105	1102105	34	+	.	coverage=159;context=CCCCGGGACGAATAGCGTGCCACTCATCCGCCTTGCTGGAA;IPDRatio=1.55
CP008925 Salmonella_enterica_subsp._enterica_serovar_Cerro_87	kinModCall	modified_base	1102111	1102111	28	-	.	coverage=188;context=GATATTTTCCAGCAAGGCGGATGAGTGGCACGCTATTCGTC;IPDRatio=1.60
CP008925 Salmonella_enterica_subsp._enterica_serovar_Cerro_87	kinModCall	modified_base	1102113	1102113	22	-	.	coverage=185;context=TCGATATTTTCCAGCAAGGCGGATGAGTGGCACGCTATTCG;IPDRatio=1.58
CP008925 Salmonella_enterica_subsp._enterica_serovar_Cerro_87	kinModCall	modified_base	1102122	1102122	28	-	.	coverage=176;context=CCGCGTTTGTCGATATTTTCCAGCAAGGCGGATGAGTGGCA;IPDRatio=1.50
CP008925 Salmonella_enterica_subsp._enterica_serovar_Cerro_87	kinModCall	m6A	1102143	1102143	215	+	.	coverage=171;context=GAAAATATCGACAAACGCGGATCGAAGCTCACCATTTTGGC;IPDRatio=4.87;frac=0.937;fracLow=0.824;fracUp=1.000;identificationQv=205
CP008925 Salmonella_enterica_subsp._enterica_serovar_Cerro_87	kinModCall	m6A	1102144	1102144	321	-	.	coverage=186;context=GGCCAAAATGGTGAGCTTCGATCCGCGTTTGTCGATATTTT;IPDRatio=7.95;frac=0.996;fracLow=0.977;fracUp=1.000;identificationQv=321
CP008925 Salmonella_enterica_subsp._enterica_serovar_Cerro_87	kinModCall	modified_base	1102197	1102197	22	+	.	coverage=169;context=GCGGTCATTAACTCATGGGTATCGGCAACTTCAATCCCTTC;IPDRatio=1.40
CP008925 Salmonella_enterica_subsp._enterica_serovar_Cerro_87	kinModCall	m4C	1102248	1102248	39	-	.	coverage=183;context=ATGGATATCGCTAACACGCGCTATCTGGTTTCGTTTGGCCA;IPDRatio=1.67;frac=0.479;fracLow=0.302;fracUp=0.645;identificationQv=12
CP008925 Salmonella_enterica_subsp._enterica_serovar_Cerro_87	kinModCall	m4C	1102251	1102251	57	+	.	coverage=166;context=CCAAACGAAACCAGATAGCGCGTGTTAGCGATATCCATCGC;IPDRatio=2.08;frac=0.576;fracLow=0.420;fracUp=0.745;identificationQv=16
CP008925 Salmonella_enterica_subsp._enterica_serovar_Cerro_87	kinModCall	m4C	1102258	1102258	51	-	.	coverage=182;context=CGATCTGGCGATGGATATCGCTAACACGCGCTATCTGGTTT;IPDRatio=1.84;frac=0.455;fracLow=0.306;fracUp=0.614;identificationQv=5
CP008925 Salmonella_enterica_subsp._enterica_serovar_Cerro_87	kinModCall	m6A	1102275	1102275	251	+	.	coverage=172;context=TTAGCGATATCCATCGCCAGATCGCCGCCCATCATCACTTT;IPDRatio=6.41;frac=0.937;fracLow=0.855;fracUp=1.000;identificationQv=228
CP008925 Salmonella_enterica_subsp._enterica_serovar_Cerro_87	kinModCall	m6A	1102276	1102276	286	-	.	coverage=181;context=AAAAGTGATGATGGGCGGCGATCTGGCGATGGATATCGCTA;IPDRatio=5.56;frac=1.000;fracLow=0.993;fracUp=1.000;identificationQv=266
CP008925 Salmonella_enterica_subsp._enterica_serovar_Cerro_87	kinModCall	modified_base	1102320	1102320	31	-	.	coverage=186;context=TTTACTCACGCCTCAACATGCCCTGCCGGGAAAGCCATTGC;IPDRatio=1.56
CP008925 Salmonella_enterica_subsp._enterica_serovar_Cerro_87	kinModCall	modified_base	1102343	1102343	23	-	.	coverage=184;context=CGGCCTTTGGTTCGCCTAATACCTTTACTCACGCCTCAACA;IPDRatio=1.37
CP008925 Salmonella_enterica_subsp._enterica_serovar_Cerro_87	kinModCall	modified_base	1102345	1102345	25	-	.	coverage=181;context=TACGGCCTTTGGTTCGCCTAATACCTTTACTCACGCCTCAA;IPDRatio=1.38
CP008925 Salmonella_enterica_subsp._enterica_serovar_Cerro_87	kinModCall	modified_base	1102346	1102346	46	-	.	coverage=184;context=CTACGGCCTTTGGTTCGCCTAATACCTTTACTCACGCCTCA;IPDRatio=1.70
CP008925 Salmonella_enterica_subsp._enterica_serovar_Cerro_87	kinModCall	modified_base	1102348	1102348	38	-	.	coverage=166;context=GGCTACGGCCTTTGGTTCGCCTAATACCTTTACTCACGCCT;IPDRatio=1.66
CP008925 Salmonella_enterica_subsp._enterica_serovar_Cerro_87	kinModCall	modified_base	1102356	1102356	23	+	.	coverage=178;context=GTAAAGGTATTAGGCGAACCAAAGGCCGTAGCCAGATGGAA;IPDRatio=1.42
CP008925 Salmonella_enterica_subsp._enterica_serovar_Cerro_87	kinModCall	modified_base	1102379	1102379	27	+	.	coverage=171;context=GGCCGTAGCCAGATGGAAAAGATGGCTGGAGAGCGAGCCCG;IPDRatio=1.49
CP008925 Salmonella_enterica_subsp._enterica_serovar_Cerro_87	kinModCall	modified_base	1102409	1102409	21	-	.	coverage=189;context=GCCCCGAGAGCGTGGCTTTCTCTTCCAAATCGGGCTCGCTC;IPDRatio=1.33
CP008925 Salmonella_enterica_subsp._enterica_serovar_Cerro_87	kinModCall	modified_base	1102414	1102414	21	-	.	coverage=187;context=GCATGGCCCCGAGAGCGTGGCTTTCTCTTCCAAATCGGGCT;IPDRatio=1.35
CP008925 Salmonella_enterica_subsp._enterica_serovar_Cerro_87	kinModCall	modified_base	1102451	1102451	36	-	.	coverage=192;context=AGGAAATCGCGGCGAAAATGAATGCCATCAAAGCGCAGCAT;IPDRatio=1.50
CP008925 Salmonella_enterica_subsp._enterica_serovar_Cerro_87	kinModCall	m4C	1102469	1102469	56	+	.	coverage=178;context=ATTCATTTTCGCCGCGATTTCCTGGTAAGCCTGTTGCCAGC;IPDRatio=2.00;frac=0.541;fracLow=0.372;fracUp=0.734;identificationQv=17
CP008925 Salmonella_enterica_subsp._enterica_serovar_Cerro_87	kinModCall	m4C	1102477	1102477	55	-	.	coverage=186;context=GGTGATTAGCTGGCAACAGGCTTACCAGGAAATCGCGGCGA;IPDRatio=1.94;frac=0.384;fracLow=0.238;fracUp=0.543;identificationQv=10
CP008925 Salmonella_enterica_subsp._enterica_serovar_Cerro_87	kinModCall	modified_base	1102480	1102480	21	-	.	coverage=182;context=GCAGGTGATTAGCTGGCAACAGGCTTACCAGGAAATCGCGG;IPDRatio=1.41
CP008925 Salmonella_enterica_subsp._enterica_serovar_Cerro_87	kinModCall	modified_base	1102492	1102492	31	+	.	coverage=165;context=GGTAAGCCTGTTGCCAGCTAATCACCTGCCATTCACCGTCG;IPDRatio=1.48
CP008925 Salmonella_enterica_subsp._enterica_serovar_Cerro_87	kinModCall	modified_base	1102498	1102498	34	-	.	coverage=188;context=ACGCGGCGACGGTGAATGGCAGGTGATTAGCTGGCAACAGG;IPDRatio=1.64
CP008925 Salmonella_enterica_subsp._enterica_serovar_Cerro_87	kinModCall	modified_base	1102504	1102504	33	-	.	coverage=190;context=CGGGCCACGCGGCGACGGTGAATGGCAGGTGATTAGCTGGC;IPDRatio=1.54
CP008925 Salmonella_enterica_subsp._enterica_serovar_Cerro_87	kinModCall	modified_base	1102530	1102530	38	+	.	coverage=169;context=TCGCCGCGTGGCCCGGTGCGTTTCATAGGTTTTACAATCCG;IPDRatio=1.65
CP008925 Salmonella_enterica_subsp._enterica_serovar_Cerro_87	kinModCall	modified_base	1102534	1102534	21	+	.	coverage=178;context=CGCGTGGCCCGGTGCGTTTCATAGGTTTTACAATCCGTTGC;IPDRatio=1.35
CP008925 Salmonella_enterica_subsp._enterica_serovar_Cerro_87	kinModCall	modified_base	1102561	1102561	28	-	.	coverage=186;context=GAGCGGCGTCAGCCTGGTCAATGACCCGCAACGGATTGTAA;IPDRatio=1.43
CP008925 Salmonella_enterica_subsp._enterica_serovar_Cerro_87	kinModCall	m4C	1102572	1102572	24	-	.	coverage=190;context=GCCAGGGGCGGGAGCGGCGTCAGCCTGGTCAATGACCCGCA;IPDRatio=1.38;frac=0.241;fracLow=0.095;fracUp=0.410;identificationQv=8
CP008925 Salmonella_enterica_subsp._enterica_serovar_Cerro_87	kinModCall	modified_base	1102586	1102586	25	+	.	coverage=167;context=CAGGCTGACGCCGCTCCCGCCCCTGGCGCATATGCGCGTCC;IPDRatio=1.50
CP008925 Salmonella_enterica_subsp._enterica_serovar_Cerro_87	kinModCall	modified_base	1102626	1102626	26	+	.	coverage=173;context=CCCTGCTGCGGCGCAGAAGGATTGCCCTGGATAAAAACGGT;IPDRatio=1.43
CP008925 Salmonella_enterica_subsp._enterica_serovar_Cerro_87	kinModCall	modified_base	1102634	1102634	23	-	.	coverage=179;context=ATAACAAGACCGTTTTTATCCAGGGCAATCCTTCTGCGCCG;IPDRatio=1.40
CP008925 Salmonella_enterica_subsp._enterica_serovar_Cerro_87	kinModCall	modified_base	1102637	1102637	25	-	.	coverage=176;context=TCAATAACAAGACCGTTTTTATCCAGGGCAATCCTTCTGCG;IPDRatio=1.40
CP008925 Salmonella_enterica_subsp._enterica_serovar_Cerro_87	kinModCall	modified_base	1102647	1102647	34	+	.	coverage=166;context=TTGCCCTGGATAAAAACGGTCTTGTTATTGACTACCTGCGC;IPDRatio=1.67
CP008925 Salmonella_enterica_subsp._enterica_serovar_Cerro_87	kinModCall	modified_base	1102655	1102655	28	-	.	coverage=183;context=CTATTCAGGCGCAGGTAGTCAATAACAAGACCGTTTTTATC;IPDRatio=1.43
CP008925 Salmonella_enterica_subsp._enterica_serovar_Cerro_87	kinModCall	m4C	1102675	1102675	34	-	.	coverage=174;context=AATGTGTTCCTTTCGTTGCCCTATTCAGGCGCAGGTAGTCA;IPDRatio=1.61;frac=0.510;fracLow=0.345;fracUp=0.702;identificationQv=8
CP008925 Salmonella_enterica_subsp._enterica_serovar_Cerro_87	kinModCall	modified_base	1102680	1102680	21	+	.	coverage=160;context=ACCTGCGCCTGAATAGGGCAACGAAAGGAACACATTTCGCA;IPDRatio=1.39
CP008925 Salmonella_enterica_subsp._enterica_serovar_Cerro_87	kinModCall	modified_base	1102685	1102685	22	+	.	coverage=161;context=CGCCTGAATAGGGCAACGAAAGGAACACATTTCGCACAAAC;IPDRatio=1.49
CP008925 Salmonella_enterica_subsp._enterica_serovar_Cerro_87	kinModCall	modified_base	1102688	1102688	24	+	.	coverage=166;context=CTGAATAGGGCAACGAAAGGAACACATTTCGCACAAACTTG;IPDRatio=1.41
CP008925 Salmonella_enterica_subsp._enterica_serovar_Cerro_87	kinModCall	modified_base	1102714	1102714	27	+	.	coverage=162;context=TTTCGCACAAACTTGGCGTTAGCGTGGTTTTACCGTTAATG;IPDRatio=1.65
CP008925 Salmonella_enterica_subsp._enterica_serovar_Cerro_87	kinModCall	modified_base	1102717	1102717	21	-	.	coverage=182;context=CGGCATTAACGGTAAAACCACGCTAACGCCAAGTTTGTGCG;IPDRatio=1.42
CP008925 Salmonella_enterica_subsp._enterica_serovar_Cerro_87	kinModCall	modified_base	1102730	1102730	34	+	.	coverage=156;context=CGTTAGCGTGGTTTTACCGTTAATGCCGGCAATCGGGTTGC;IPDRatio=1.56
CP008925 Salmonella_enterica_subsp._enterica_serovar_Cerro_87	kinModCall	modified_base	1102730	1102730	21	-	.	coverage=183;context=GCAACCCGATTGCCGGCATTAACGGTAAAACCACGCTAACG;IPDRatio=1.36
CP008925 Salmonella_enterica_subsp._enterica_serovar_Cerro_87	kinModCall	modified_base	1102736	1102736	37	+	.	coverage=142;context=CGTGGTTTTACCGTTAATGCCGGCAATCGGGTTGCGCGCCA;IPDRatio=1.78
CP008925 Salmonella_enterica_subsp._enterica_serovar_Cerro_87	kinModCall	modified_base	1102743	1102743	26	-	.	coverage=179;context=GGGGCGCTGGCGCGCAACCCGATTGCCGGCATTAACGGTAA;IPDRatio=1.49
CP008925 Salmonella_enterica_subsp._enterica_serovar_Cerro_87	kinModCall	modified_base	1102746	1102746	22	-	.	coverage=179;context=CCCGGGGCGCTGGCGCGCAACCCGATTGCCGGCATTAACGG;IPDRatio=1.41
CP008925 Salmonella_enterica_subsp._enterica_serovar_Cerro_87	kinModCall	m6A	1102793	1102793	279	+	.	coverage=162;context=AGCGCCCAGCGCGCAGGCAGAGCAGCCTATGCCTACCCCCT;IPDRatio=10.60;frac=1.000;fracLow=0.985;fracUp=1.000;identificationQv=271
CP008925 Salmonella_enterica_subsp._enterica_serovar_Cerro_87	kinModCall	modified_base	1102812	1102812	21	-	.	coverage=172;context=AGTCGTCGTTCTTTTTTGCAGGGGGTAGGCATAGGCTGCTC;IPDRatio=1.44
CP008925 Salmonella_enterica_subsp._enterica_serovar_Cerro_87	kinModCall	modified_base	1102849	1102849	36	+	.	coverage=167;context=GACTAATGCTCATATAACCTCCTGTTATTAGATATAGCTGA;IPDRatio=1.64
CP008925 Salmonella_enterica_subsp._enterica_serovar_Cerro_87	kinModCall	modified_base	1102852	1102852	31	+	.	coverage=158;context=TAATGCTCATATAACCTCCTGTTATTAGATATAGCTGAAGA;IPDRatio=1.72
CP008925 Salmonella_enterica_subsp._enterica_serovar_Cerro_87	kinModCall	modified_base	1102856	1102856	24	-	.	coverage=181;context=ATAATCTTCAGCTATATCTAATAACAGGAGGTTATATGAGC;IPDRatio=1.38
CP008925 Salmonella_enterica_subsp._enterica_serovar_Cerro_87	kinModCall	modified_base	1102857	1102857	21	-	.	coverage=185;context=TATAATCTTCAGCTATATCTAATAACAGGAGGTTATATGAG;IPDRatio=1.35
CP008925 Salmonella_enterica_subsp._enterica_serovar_Cerro_87	kinModCall	modified_base	1102858	1102858	63	+	.	coverage=165;context=TCATATAACCTCCTGTTATTAGATATAGCTGAAGATTATAT;IPDRatio=2.09
CP008925 Salmonella_enterica_subsp._enterica_serovar_Cerro_87	kinModCall	m6A	1102863	1102863	52	-	.	coverage=188;context=ATTAAATATAATCTTCAGCTATATCTAATAACAGGAGGTTA;IPDRatio=1.81;frac=0.357;fracLow=0.248;fracUp=0.479;identificationQv=20
CP008925 Salmonella_enterica_subsp._enterica_serovar_Cerro_87	kinModCall	modified_base	1102870	1102870	40	+	.	coverage=163;context=CTGTTATTAGATATAGCTGAAGATTATATTTAATTTGTATT;IPDRatio=1.66
CP008925 Salmonella_enterica_subsp._enterica_serovar_Cerro_87	kinModCall	modified_base	1102871	1102871	37	+	.	coverage=153;context=TGTTATTAGATATAGCTGAAGATTATATTTAATTTGTATTA;IPDRatio=1.68
CP008925 Salmonella_enterica_subsp._enterica_serovar_Cerro_87	kinModCall	modified_base	1102872	1102872	32	+	.	coverage=166;context=GTTATTAGATATAGCTGAAGATTATATTTAATTTGTATTAT;IPDRatio=1.52
CP008925 Salmonella_enterica_subsp._enterica_serovar_Cerro_87	kinModCall	modified_base	1102875	1102875	27	+	.	coverage=169;context=ATTAGATATAGCTGAAGATTATATTTAATTTGTATTATGAA;IPDRatio=1.49
CP008925 Salmonella_enterica_subsp._enterica_serovar_Cerro_87	kinModCall	modified_base	1102877	1102877	22	+	.	coverage=168;context=TAGATATAGCTGAAGATTATATTTAATTTGTATTATGAAAT;IPDRatio=1.35
CP008925 Salmonella_enterica_subsp._enterica_serovar_Cerro_87	kinModCall	modified_base	1102880	1102880	26	-	.	coverage=182;context=GACATTTCATAATACAAATTAAATATAATCTTCAGCTATAT;IPDRatio=1.48
CP008925 Salmonella_enterica_subsp._enterica_serovar_Cerro_87	kinModCall	modified_base	1102883	1102883	21	+	.	coverage=164;context=TAGCTGAAGATTATATTTAATTTGTATTATGAAATGTCGGC;IPDRatio=1.35
CP008925 Salmonella_enterica_subsp._enterica_serovar_Cerro_87	kinModCall	modified_base	1102893	1102893	44	-	.	coverage=182;context=TGTGATTGAAGCCGACATTTCATAATACAAATTAAATATAA;IPDRatio=1.75
CP008925 Salmonella_enterica_subsp._enterica_serovar_Cerro_87	kinModCall	modified_base	1102896	1102896	65	-	.	coverage=177;context=AATTGTGATTGAAGCCGACATTTCATAATACAAATTAAATA;IPDRatio=1.97
CP008925 Salmonella_enterica_subsp._enterica_serovar_Cerro_87	kinModCall	modified_base	1102920	1102920	40	+	.	coverage=171;context=CGGCTTCAATCACAATTTGAAATAGTTGTTAAAATGAGCAT;IPDRatio=1.62
CP008925 Salmonella_enterica_subsp._enterica_serovar_Cerro_87	kinModCall	modified_base	1102928	1102928	21	-	.	coverage=181;context=GTGTTGGCATGCTCATTTTAACAACTATTTCAAATTGTGAT;IPDRatio=1.39
CP008925 Salmonella_enterica_subsp._enterica_serovar_Cerro_87	kinModCall	modified_base	1102935	1102935	28	-	.	coverage=182;context=TTTTATCGTGTTGGCATGCTCATTTTAACAACTATTTCAAA;IPDRatio=1.52
CP008925 Salmonella_enterica_subsp._enterica_serovar_Cerro_87	kinModCall	modified_base	1102950	1102950	28	+	.	coverage=170;context=AAAATGAGCATGCCAACACGATAAAACCTTTTATTTTATAA;IPDRatio=1.48
CP008925 Salmonella_enterica_subsp._enterica_serovar_Cerro_87	kinModCall	modified_base	1102955	1102955	31	-	.	coverage=169;context=AATATTTATAAAATAAAAGGTTTTATCGTGTTGGCATGCTC;IPDRatio=1.56
CP008925 Salmonella_enterica_subsp._enterica_serovar_Cerro_87	kinModCall	modified_base	1102959	1102959	29	+	.	coverage=155;context=ATGCCAACACGATAAAACCTTTTATTTTATAAATATTTTAC;IPDRatio=1.48
CP008925 Salmonella_enterica_subsp._enterica_serovar_Cerro_87	kinModCall	modified_base	1102961	1102961	28	+	.	coverage=157;context=GCCAACACGATAAAACCTTTTATTTTATAAATATTTTACAT;IPDRatio=1.50
CP008925 Salmonella_enterica_subsp._enterica_serovar_Cerro_87	kinModCall	modified_base	1102963	1102963	42	+	.	coverage=153;context=CAACACGATAAAACCTTTTATTTTATAAATATTTTACATTT;IPDRatio=1.71
CP008925 Salmonella_enterica_subsp._enterica_serovar_Cerro_87	kinModCall	modified_base	1102967	1102967	29	+	.	coverage=158;context=ACGATAAAACCTTTTATTTTATAAATATTTTACATTTCCTG;IPDRatio=1.46
CP008925 Salmonella_enterica_subsp._enterica_serovar_Cerro_87	kinModCall	modified_base	1102970	1102970	28	+	.	coverage=165;context=ATAAAACCTTTTATTTTATAAATATTTTACATTTCCTGAAC;IPDRatio=1.44
CP008925 Salmonella_enterica_subsp._enterica_serovar_Cerro_87	kinModCall	modified_base	1102973	1102973	21	+	.	coverage=161;context=AAACCTTTTATTTTATAAATATTTTACATTTCCTGAACACG;IPDRatio=1.36
CP008925 Salmonella_enterica_subsp._enterica_serovar_Cerro_87	kinModCall	modified_base	1102974	1102974	31	-	.	coverage=170;context=GCGTGTTCAGGAAATGTAAAATATTTATAAAATAAAAGGTT;IPDRatio=1.60
CP008925 Salmonella_enterica_subsp._enterica_serovar_Cerro_87	kinModCall	modified_base	1102975	1102975	26	+	.	coverage=154;context=ACCTTTTATTTTATAAATATTTTACATTTCCTGAACACGCA;IPDRatio=1.46
CP008925 Salmonella_enterica_subsp._enterica_serovar_Cerro_87	kinModCall	modified_base	1102975	1102975	28	-	.	coverage=177;context=TGCGTGTTCAGGAAATGTAAAATATTTATAAAATAAAAGGT;IPDRatio=1.47
CP008925 Salmonella_enterica_subsp._enterica_serovar_Cerro_87	kinModCall	modified_base	1102980	1102980	33	+	.	coverage=154;context=TTATTTTATAAATATTTTACATTTCCTGAACACGCACATGG;IPDRatio=1.55
CP008925 Salmonella_enterica_subsp._enterica_serovar_Cerro_87	kinModCall	modified_base	1102986	1102986	39	-	.	coverage=169;context=GACAGTCCATGTGCGTGTTCAGGAAATGTAAAATATTTATA;IPDRatio=1.76
CP008925 Salmonella_enterica_subsp._enterica_serovar_Cerro_87	kinModCall	modified_base	1103001	1103001	21	+	.	coverage=160;context=TTTCCTGAACACGCACATGGACTGTCATCGAATAATCAGCA;IPDRatio=1.42
CP008925 Salmonella_enterica_subsp._enterica_serovar_Cerro_87	kinModCall	modified_base	1103009	1103009	27	-	.	coverage=166;context=GGTAATTCTGCTGATTATTCGATGACAGTCCATGTGCGTGT;IPDRatio=1.50
CP008925 Salmonella_enterica_subsp._enterica_serovar_Cerro_87	kinModCall	modified_base	1103012	1103012	30	+	.	coverage=156;context=CGCACATGGACTGTCATCGAATAATCAGCAGAATTACCAAA;IPDRatio=1.51
CP008925 Salmonella_enterica_subsp._enterica_serovar_Cerro_87	kinModCall	m6A	1103016	1103016	50	-	.	coverage=166;context=GTTGTTTGGTAATTCTGCTGATTATTCGATGACAGTCCATG;IPDRatio=1.72;frac=0.190;fracLow=0.092;fracUp=0.316;identificationQv=7
CP008925 Salmonella_enterica_subsp._enterica_serovar_Cerro_87	kinModCall	modified_base	1103035	1103035	22	-	.	coverage=164;context=TTTTTATAATTAACAGTGGGTTGTTTGGTAATTCTGCTGAT;IPDRatio=1.44
CP008925 Salmonella_enterica_subsp._enterica_serovar_Cerro_87	kinModCall	m6A	1103047	1103047	78	-	.	coverage=166;context=GGAATTGTATCATTTTTATAATTAACAGTGGGTTGTTTGGT;IPDRatio=2.19;frac=0.408;fracLow=0.281;fracUp=0.528;identificationQv=62
CP008925 Salmonella_enterica_subsp._enterica_serovar_Cerro_87	kinModCall	m6A	1103065	1103065	41	-	.	coverage=172;context=ATATTATTACGTGTTATTGGAATTGTATCATTTTTATAATT;IPDRatio=1.63;frac=0.225;fracLow=0.094;fracUp=0.335;identificationQv=33
CP008925 Salmonella_enterica_subsp._enterica_serovar_Cerro_87	kinModCall	m6A	1103069	1103069	51	+	.	coverage=152;context=ATAAAAATGATACAATTCCAATAACACGTAATAATATTTAA;IPDRatio=1.89;frac=0.287;fracLow=0.180;fracUp=0.415;identificationQv=10
CP008925 Salmonella_enterica_subsp._enterica_serovar_Cerro_87	kinModCall	modified_base	1103076	1103076	40	-	.	coverage=171;context=TTTTCTTTTAAATATTATTACGTGTTATTGGAATTGTATCA;IPDRatio=1.79
CP008925 Salmonella_enterica_subsp._enterica_serovar_Cerro_87	kinModCall	modified_base	1103077	1103077	21	-	.	coverage=173;context=GTTTTCTTTTAAATATTATTACGTGTTATTGGAATTGTATC;IPDRatio=1.45
CP008925 Salmonella_enterica_subsp._enterica_serovar_Cerro_87	kinModCall	modified_base	1103078	1103078	47	+	.	coverage=159;context=ATACAATTCCAATAACACGTAATAATATTTAAAAGAAAACG;IPDRatio=1.87
CP008925 Salmonella_enterica_subsp._enterica_serovar_Cerro_87	kinModCall	modified_base	1103079	1103079	46	+	.	coverage=157;context=TACAATTCCAATAACACGTAATAATATTTAAAAGAAAACGA;IPDRatio=1.75
CP008925 Salmonella_enterica_subsp._enterica_serovar_Cerro_87	kinModCall	modified_base	1103082	1103082	32	+	.	coverage=152;context=AATTCCAATAACACGTAATAATATTTAAAAGAAAACGATTA;IPDRatio=1.61
CP008925 Salmonella_enterica_subsp._enterica_serovar_Cerro_87	kinModCall	modified_base	1103082	1103082	21	-	.	coverage=172;context=TAATCGTTTTCTTTTAAATATTATTACGTGTTATTGGAATT;IPDRatio=1.41
CP008925 Salmonella_enterica_subsp._enterica_serovar_Cerro_87	kinModCall	modified_base	1103085	1103085	26	-	.	coverage=169;context=AAATAATCGTTTTCTTTTAAATATTATTACGTGTTATTGGA;IPDRatio=1.45
CP008925 Salmonella_enterica_subsp._enterica_serovar_Cerro_87	kinModCall	modified_base	1103086	1103086	43	-	.	coverage=176;context=GAAATAATCGTTTTCTTTTAAATATTATTACGTGTTATTGG;IPDRatio=1.69
CP008925 Salmonella_enterica_subsp._enterica_serovar_Cerro_87	kinModCall	modified_base	1103104	1103104	40	-	.	coverage=174;context=CGTGAAATCGCTTTTCAGGAAATAATCGTTTTCTTTTAAAT;IPDRatio=1.67
CP008925 Salmonella_enterica_subsp._enterica_serovar_Cerro_87	kinModCall	modified_base	1103156	1103156	27	+	.	coverage=147;context=GTTCTTTCTCATACGCGCCGGAACGTCCGCCGACGATATCC;IPDRatio=1.81
CP008925 Salmonella_enterica_subsp._enterica_serovar_Cerro_87	kinModCall	m6A	1103157	1103157	208	+	.	coverage=162;context=TTCTTTCTCATACGCGCCGGAACGTCCGCCGACGATATCCC;IPDRatio=14.01;frac=1.000;fracLow=1.000;fracUp=1.000;identificationQv=126
CP008925 Salmonella_enterica_subsp._enterica_serovar_Cerro_87	kinModCall	modified_base	1103158	1103158	38	+	.	coverage=158;context=TCTTTCTCATACGCGCCGGAACGTCCGCCGACGATATCCCG;IPDRatio=1.81
CP008925 Salmonella_enterica_subsp._enterica_serovar_Cerro_87	kinModCall	modified_base	1103158	1103158	132	-	.	coverage=159;context=CGGGATATCGTCGGCGGACGTTCCGGCGCGTATGAGAAAGA;IPDRatio=3.11
CP008925 Salmonella_enterica_subsp._enterica_serovar_Cerro_87	kinModCall	modified_base	1103161	1103161	42	-	.	coverage=166;context=ATTCGGGATATCGTCGGCGGACGTTCCGGCGCGTATGAGAA;IPDRatio=1.72
CP008925 Salmonella_enterica_subsp._enterica_serovar_Cerro_87	kinModCall	modified_base	1103168	1103168	22	+	.	coverage=164;context=ACGCGCCGGAACGTCCGCCGACGATATCCCGAATGCCGGTG;IPDRatio=1.39
CP008925 Salmonella_enterica_subsp._enterica_serovar_Cerro_87	kinModCall	m6A	1103179	1103179	35	+	.	coverage=163;context=CGTCCGCCGACGATATCCCGAATGCCGGTGAAAAACGCTGG;IPDRatio=1.60;frac=0.216;fracLow=0.107;fracUp=0.337;identificationQv=6
CP008925 Salmonella_enterica_subsp._enterica_serovar_Cerro_87	kinModCall	modified_base	1103197	1103197	31	+	.	coverage=159;context=CGAATGCCGGTGAAAAACGCTGGTTGAGCATCGAAGCGGGT;IPDRatio=1.69
CP008925 Salmonella_enterica_subsp._enterica_serovar_Cerro_87	kinModCall	modified_base	1103217	1103217	48	+	.	coverage=154;context=TGGTTGAGCATCGAAGCGGGTTTACTTTTGCGTGCACACGG;IPDRatio=1.84
CP008925 Salmonella_enterica_subsp._enterica_serovar_Cerro_87	kinModCall	modified_base	1103220	1103220	30	-	.	coverage=162;context=AGCCCGTGTGCACGCAAAAGTAAACCCGCTTCGATGCTCAA;IPDRatio=1.54
CP008925 Salmonella_enterica_subsp._enterica_serovar_Cerro_87	kinModCall	modified_base	1103234	1103234	21	-	.	coverage=162;context=GGGTCGGGTAACGAAGCCCGTGTGCACGCAAAAGTAAACCC;IPDRatio=1.48
CP008925 Salmonella_enterica_subsp._enterica_serovar_Cerro_87	kinModCall	modified_base	1103263	1103263	26	-	.	coverage=162;context=TCTGCGGAAAAATCAAGGCATAAGGGAGCGGGTCGGGTAAC;IPDRatio=1.48
CP008925 Salmonella_enterica_subsp._enterica_serovar_Cerro_87	kinModCall	modified_base	1103268	1103268	51	-	.	coverage=163;context=ACGTATCTGCGGAAAAATCAAGGCATAAGGGAGCGGGTCGG;IPDRatio=1.85
CP008925 Salmonella_enterica_subsp._enterica_serovar_Cerro_87	kinModCall	modified_base	1103297	1103297	31	+	.	coverage=146;context=CCGCAGATACGTCAGCGTCCCACAATACGGTGACATGATGA;IPDRatio=1.55
CP008925 Salmonella_enterica_subsp._enterica_serovar_Cerro_87	kinModCall	modified_base	1103299	1103299	31	+	.	coverage=154;context=GCAGATACGTCAGCGTCCCACAATACGGTGACATGATGACA;IPDRatio=1.60
CP008925 Salmonella_enterica_subsp._enterica_serovar_Cerro_87	kinModCall	modified_base	1103350	1103350	23	+	.	coverage=141;context=TTTCTGAAAGAAACCTGCCAGATAACATGGTGAATTGTGAT;IPDRatio=1.47
CP008925 Salmonella_enterica_subsp._enterica_serovar_Cerro_87	kinModCall	modified_base	1103351	1103351	85	+	.	coverage=149;context=TTCTGAAAGAAACCTGCCAGATAACATGGTGAATTGTGATC;IPDRatio=2.22
CP008925 Salmonella_enterica_subsp._enterica_serovar_Cerro_87	kinModCall	modified_base	1103352	1103352	21	+	.	coverage=150;context=TCTGAAAGAAACCTGCCAGATAACATGGTGAATTGTGATCT;IPDRatio=1.38
CP008925 Salmonella_enterica_subsp._enterica_serovar_Cerro_87	kinModCall	modified_base	1103354	1103354	23	-	.	coverage=145;context=GGAGATCACAATTCACCATGTTATCTGGCAGGTTTCTTTCA;IPDRatio=1.48
CP008925 Salmonella_enterica_subsp._enterica_serovar_Cerro_87	kinModCall	modified_base	1103358	1103358	32	-	.	coverage=147;context=CGATGGAGATCACAATTCACCATGTTATCTGGCAGGTTTCT;IPDRatio=1.58
CP008925 Salmonella_enterica_subsp._enterica_serovar_Cerro_87	kinModCall	m6A	1103369	1103369	267	+	.	coverage=153;context=AGATAACATGGTGAATTGTGATCTCCATCGCCATACCGACA;IPDRatio=7.28;frac=0.988;fracLow=0.969;fracUp=1.000;identificationQv=263
CP008925 Salmonella_enterica_subsp._enterica_serovar_Cerro_87	kinModCall	m6A	1103370	1103370	219	-	.	coverage=146;context=ATGTCGGTATGGCGATGGAGATCACAATTCACCATGTTATC;IPDRatio=7.39;frac=0.921;fracLow=0.797;fracUp=1.000;identificationQv=218
CP008925 Salmonella_enterica_subsp._enterica_serovar_Cerro_87	kinModCall	modified_base	1103385	1103385	22	+	.	coverage=136;context=TGTGATCTCCATCGCCATACCGACATATGAAGCTTACTTTT;IPDRatio=1.42
CP008925 Salmonella_enterica_subsp._enterica_serovar_Cerro_87	kinModCall	modified_base	1103395	1103395	26	-	.	coverage=148;context=TTAACGCCTTAAAAGTAAGCTTCATATGTCGGTATGGCGAT;IPDRatio=1.45
CP008925 Salmonella_enterica_subsp._enterica_serovar_Cerro_87	kinModCall	modified_base	1103396	1103396	33	-	.	coverage=147;context=TTTAACGCCTTAAAAGTAAGCTTCATATGTCGGTATGGCGA;IPDRatio=1.59
CP008925 Salmonella_enterica_subsp._enterica_serovar_Cerro_87	kinModCall	m4C	1103397	1103397	42	+	.	coverage=149;context=CGCCATACCGACATATGAAGCTTACTTTTAAGGCGTTAAAA;IPDRatio=1.76;frac=0.296;fracLow=0.165;fracUp=0.440;identificationQv=5
CP008925 Salmonella_enterica_subsp._enterica_serovar_Cerro_87	kinModCall	modified_base	1103400	1103400	23	+	.	coverage=152;context=CATACCGACATATGAAGCTTACTTTTAAGGCGTTAAAAATC;IPDRatio=1.39
CP008925 Salmonella_enterica_subsp._enterica_serovar_Cerro_87	kinModCall	modified_base	1103405	1103405	31	-	.	coverage=150;context=GTCTGGATTTTTAACGCCTTAAAAGTAAGCTTCATATGTCG;IPDRatio=1.64
CP008925 Salmonella_enterica_subsp._enterica_serovar_Cerro_87	kinModCall	m4C	1103427	1103427	42	-	.	coverage=150;context=TCAACATCATTATGGAAAAACGGTCTGGATTTTTAACGCCT;IPDRatio=1.76;frac=0.597;fracLow=0.406;fracUp=0.825;identificationQv=12
CP008925 Salmonella_enterica_subsp._enterica_serovar_Cerro_87	kinModCall	modified_base	1103431	1103431	47	+	.	coverage=137;context=GTTAAAAATCCAGACCGTTTTTCCATAATGATGTTGATAAG;IPDRatio=1.86
CP008925 Salmonella_enterica_subsp._enterica_serovar_Cerro_87	kinModCall	modified_base	1103434	1103434	31	+	.	coverage=143;context=AAAAATCCAGACCGTTTTTCCATAATGATGTTGATAAGGAA;IPDRatio=1.63
CP008925 Salmonella_enterica_subsp._enterica_serovar_Cerro_87	kinModCall	modified_base	1103437	1103437	31	+	.	coverage=143;context=AATCCAGACCGTTTTTCCATAATGATGTTGATAAGGAATTC;IPDRatio=1.52
CP008925 Salmonella_enterica_subsp._enterica_serovar_Cerro_87	kinModCall	modified_base	1103438	1103438	22	+	.	coverage=139;context=ATCCAGACCGTTTTTCCATAATGATGTTGATAAGGAATTCT;IPDRatio=1.40
CP008925 Salmonella_enterica_subsp._enterica_serovar_Cerro_87	kinModCall	modified_base	1103442	1103442	26	-	.	coverage=133;context=CATTAGAATTCCTTATCAACATCATTATGGAAAAACGGTCT;IPDRatio=1.42
CP008925 Salmonella_enterica_subsp._enterica_serovar_Cerro_87	kinModCall	modified_base	1103443	1103443	26	+	.	coverage=127;context=GACCGTTTTTCCATAATGATGTTGATAAGGAATTCTAATGA;IPDRatio=1.51
CP008925 Salmonella_enterica_subsp._enterica_serovar_Cerro_87	kinModCall	modified_base	1103453	1103453	55	+	.	coverage=130;context=CCATAATGATGTTGATAAGGAATTCTAATGAAGATATCATC;IPDRatio=1.97
CP008925 Salmonella_enterica_subsp._enterica_serovar_Cerro_87	kinModCall	modified_base	1103466	1103466	56	+	.	coverage=131;context=GATAAGGAATTCTAATGAAGATATCATCAGGCGCAATTAAT;IPDRatio=1.90
CP008925 Salmonella_enterica_subsp._enterica_serovar_Cerro_87	kinModCall	modified_base	1103469	1103469	51	-	.	coverage=136;context=AAAATTAATTGCGCCTGATGATATCTTCATTAGAATTCCTT;IPDRatio=1.85
CP008925 Salmonella_enterica_subsp._enterica_serovar_Cerro_87	kinModCall	modified_base	1103481	1103481	26	+	.	coverage=126;context=TGAAGATATCATCAGGCGCAATTAATTTTTCTACTATTCCT;IPDRatio=1.45
CP008925 Salmonella_enterica_subsp._enterica_serovar_Cerro_87	kinModCall	modified_base	1103484	1103484	21	+	.	coverage=135;context=AGATATCATCAGGCGCAATTAATTTTTCTACTATTCCTAAC;IPDRatio=1.38
CP008925 Salmonella_enterica_subsp._enterica_serovar_Cerro_87	kinModCall	modified_base	1103486	1103486	28	-	.	coverage=127;context=TGGTTAGGAATAGTAGAAAAATTAATTGCGCCTGATGATAT;IPDRatio=1.45
CP008925 Salmonella_enterica_subsp._enterica_serovar_Cerro_87	kinModCall	modified_base	1103487	1103487	21	+	.	coverage=126;context=TATCATCAGGCGCAATTAATTTTTCTACTATTCCTAACCAG;IPDRatio=1.42
CP008925 Salmonella_enterica_subsp._enterica_serovar_Cerro_87	kinModCall	m4C	1103491	1103491	46	+	.	coverage=130;context=ATCAGGCGCAATTAATTTTTCTACTATTCCTAACCAGGTTA;IPDRatio=1.76;frac=0.357;fracLow=0.232;fracUp=0.567;identificationQv=16
CP008925 Salmonella_enterica_subsp._enterica_serovar_Cerro_87	kinModCall	m6A	1103498	1103498	40	-	.	coverage=137;context=AATTTTTTAACCTGGTTAGGAATAGTAGAAAAATTAATTGC;IPDRatio=1.79;frac=0.286;fracLow=0.146;fracUp=0.410;identificationQv=13
CP008925 Salmonella_enterica_subsp._enterica_serovar_Cerro_87	kinModCall	m4C	1103500	1103500	34	+	.	coverage=129;context=AATTAATTTTTCTACTATTCCTAACCAGGTTAAAAAATTAA;IPDRatio=1.68;frac=0.457;fracLow=0.223;fracUp=0.639;identificationQv=3
CP008925 Salmonella_enterica_subsp._enterica_serovar_Cerro_87	kinModCall	modified_base	1103502	1103502	23	+	.	coverage=132;context=TTAATTTTTCTACTATTCCTAACCAGGTTAAAAAATTAATT;IPDRatio=1.42
CP008925 Salmonella_enterica_subsp._enterica_serovar_Cerro_87	kinModCall	modified_base	1103517	1103517	32	+	.	coverage=127;context=TTCCTAACCAGGTTAAAAAATTAATTACCTCTATTCGTGAA;IPDRatio=1.63
CP008925 Salmonella_enterica_subsp._enterica_serovar_Cerro_87	kinModCall	modified_base	1103521	1103521	41	+	.	coverage=126;context=TAACCAGGTTAAAAAATTAATTACCTCTATTCGTGAACATA;IPDRatio=1.75
CP008925 Salmonella_enterica_subsp._enterica_serovar_Cerro_87	kinModCall	modified_base	1103521	1103521	49	-	.	coverage=134;context=TATGTTCACGAATAGAGGTAATTAATTTTTTAACCTGGTTA;IPDRatio=1.78
CP008925 Salmonella_enterica_subsp._enterica_serovar_Cerro_87	kinModCall	modified_base	1103523	1103523	39	+	.	coverage=131;context=ACCAGGTTAAAAAATTAATTACCTCTATTCGTGAACATACG;IPDRatio=1.89
CP008925 Salmonella_enterica_subsp._enterica_serovar_Cerro_87	kinModCall	modified_base	1103526	1103526	21	+	.	coverage=132;context=AGGTTAAAAAATTAATTACCTCTATTCGTGAACATACGAAA;IPDRatio=1.48
CP008925 Salmonella_enterica_subsp._enterica_serovar_Cerro_87	kinModCall	m6A	1103528	1103528	54	-	.	coverage=138;context=TTTTTCGTATGTTCACGAATAGAGGTAATTAATTTTTTAAC;IPDRatio=2.03;frac=0.214;fracLow=0.105;fracUp=0.308;identificationQv=4
CP008925 Salmonella_enterica_subsp._enterica_serovar_Cerro_87	kinModCall	modified_base	1103532	1103532	24	-	.	coverage=134;context=CCCGTTTTTCGTATGTTCACGAATAGAGGTAATTAATTTTT;IPDRatio=1.50
CP008925 Salmonella_enterica_subsp._enterica_serovar_Cerro_87	kinModCall	m6A	1103565	1103565	81	+	.	coverage=120;context=AAAACGGGCTCGCCTCAAAAATAACCAGTGTTAAAAACACG;IPDRatio=2.95;frac=0.523;fracLow=0.386;fracUp=0.668;identificationQv=35
CP008925 Salmonella_enterica_subsp._enterica_serovar_Cerro_87	kinModCall	modified_base	1103567	1103567	28	+	.	coverage=128;context=AACGGGCTCGCCTCAAAAATAACCAGTGTTAAAAACACGCA;IPDRatio=1.52
CP008925 Salmonella_enterica_subsp._enterica_serovar_Cerro_87	kinModCall	modified_base	1103571	1103571	23	+	.	coverage=130;context=GGCTCGCCTCAAAAATAACCAGTGTTAAAAACACGCATACA;IPDRatio=1.46
CP008925 Salmonella_enterica_subsp._enterica_serovar_Cerro_87	kinModCall	m6A	1103576	1103576	57	-	.	coverage=135;context=AAAGATGTATGCGTGTTTTTAACACTGGTTATTTTTGAGGC;IPDRatio=1.89;frac=0.257;fracLow=0.114;fracUp=0.381;identificationQv=28
CP008925 Salmonella_enterica_subsp._enterica_serovar_Cerro_87	kinModCall	modified_base	1103578	1103578	24	-	.	coverage=132;context=TTAAAGATGTATGCGTGTTTTTAACACTGGTTATTTTTGAG;IPDRatio=1.53
CP008925 Salmonella_enterica_subsp._enterica_serovar_Cerro_87	kinModCall	modified_base	1103579	1103579	21	-	.	coverage=129;context=TTTAAAGATGTATGCGTGTTTTTAACACTGGTTATTTTTGA;IPDRatio=1.42
CP008925 Salmonella_enterica_subsp._enterica_serovar_Cerro_87	kinModCall	m4C	1103586	1103586	84	+	.	coverage=120;context=TAACCAGTGTTAAAAACACGCATACATCTTTAAATGAAAAA;IPDRatio=3.04;frac=0.729;fracLow=0.572;fracUp=0.928;identificationQv=45
CP008925 Salmonella_enterica_subsp._enterica_serovar_Cerro_87	kinModCall	modified_base	1103587	1103587	25	+	.	coverage=125;context=AACCAGTGTTAAAAACACGCATACATCTTTAAATGAAAAAT;IPDRatio=1.47
CP008925 Salmonella_enterica_subsp._enterica_serovar_Cerro_87	kinModCall	modified_base	1103589	1103589	24	+	.	coverage=125;context=CCAGTGTTAAAAACACGCATACATCTTTAAATGAAAAATTT;IPDRatio=1.44
CP008925 Salmonella_enterica_subsp._enterica_serovar_Cerro_87	kinModCall	modified_base	1103621	1103621	26	-	.	coverage=128;context=GCGAACTCAATCGGTGAGTCCTTTCCTGTTTTAAATTTTTC;IPDRatio=1.57
CP008925 Salmonella_enterica_subsp._enterica_serovar_Cerro_87	kinModCall	modified_base	1103662	1103662	23	+	.	coverage=126;context=GTTACCACAAAAAATAAAAGACTTCTTTCAGCCGAAAGATA;IPDRatio=1.46
CP008925 Salmonella_enterica_subsp._enterica_serovar_Cerro_87	kinModCall	modified_base	1103697	1103697	21	+	.	coverage=127;context=AAGATAAAAACACCTTAAACAAAACATTGATTACTGTTAAA;IPDRatio=1.38
CP008925 Salmonella_enterica_subsp._enterica_serovar_Cerro_87	kinModCall	m6A	1103706	1103706	70	+	.	coverage=121;context=ACACCTTAAACAAAACATTGATTACTGTTAAAAATATTAAA;IPDRatio=2.27;frac=0.400;fracLow=0.244;fracUp=0.554;identificationQv=16
CP008925 Salmonella_enterica_subsp._enterica_serovar_Cerro_87	kinModCall	modified_base	1103717	1103717	21	-	.	coverage=126;context=TTATTTGTATCTTTAATATTTTTAACAGTAATCAATGTTTT;IPDRatio=1.46
CP008925 Salmonella_enterica_subsp._enterica_serovar_Cerro_87	kinModCall	modified_base	1103726	1103726	21	-	.	coverage=126;context=TTGCCTGCATTATTTGTATCTTTAATATTTTTAACAGTAAT;IPDRatio=1.41
CP008925 Salmonella_enterica_subsp._enterica_serovar_Cerro_87	kinModCall	modified_base	1103738	1103738	27	-	.	coverage=128;context=GAAATATTTTTCTTGCCTGCATTATTTGTATCTTTAATATT;IPDRatio=1.46
CP008925 Salmonella_enterica_subsp._enterica_serovar_Cerro_87	kinModCall	m4C	1103747	1103747	60	-	.	coverage=126;context=TCTTCTGCTGAAATATTTTTCTTGCCTGCATTATTTGTATC;IPDRatio=2.13;frac=0.522;fracLow=0.340;fracUp=0.697;identificationQv=11
CP008925 Salmonella_enterica_subsp._enterica_serovar_Cerro_87	kinModCall	modified_base	1103762	1103762	28	+	.	coverage=119;context=GGCAAGAAAAATATTTCAGCAGAAGATGTCTCAAAAATGAA;IPDRatio=1.58
CP008925 Salmonella_enterica_subsp._enterica_serovar_Cerro_87	kinModCall	m4C	1103814	1103814	81	+	.	coverage=117;context=TGCGTAAGCATATTGCAAATCAAACATGTGATTATAACTAC;IPDRatio=3.01;frac=0.744;fracLow=0.551;fracUp=0.946;identificationQv=44
CP008925 Salmonella_enterica_subsp._enterica_serovar_Cerro_87	kinModCall	modified_base	1103825	1103825	37	-	.	coverage=126;context=CCTGTCATTCTGTAGTTATAATCACATGTTTGATTTGCAAT;IPDRatio=1.78
CP008925 Salmonella_enterica_subsp._enterica_serovar_Cerro_87	kinModCall	m6A	1103827	1103827	55	+	.	coverage=119;context=TGCAAATCAAACATGTGATTATAACTACAGAATGACAGGTG;IPDRatio=1.97;frac=0.334;fracLow=0.208;fracUp=0.492;identificationQv=17
CP008925 Salmonella_enterica_subsp._enterica_serovar_Cerro_87	kinModCall	modified_base	1103828	1103828	22	-	.	coverage=128;context=GCACCTGTCATTCTGTAGTTATAATCACATGTTTGATTTGC;IPDRatio=1.39
CP008925 Salmonella_enterica_subsp._enterica_serovar_Cerro_87	kinModCall	modified_base	1103829	1103829	31	+	.	coverage=122;context=CAAATCAAACATGTGATTATAACTACAGAATGACAGGTGCG;IPDRatio=1.61
CP008925 Salmonella_enterica_subsp._enterica_serovar_Cerro_87	kinModCall	modified_base	1103829	1103829	24	-	.	coverage=126;context=CGCACCTGTCATTCTGTAGTTATAATCACATGTTTGATTTG;IPDRatio=1.49
CP008925 Salmonella_enterica_subsp._enterica_serovar_Cerro_87	kinModCall	m6A	1103837	1103837	27	+	.	coverage=121;context=ACATGTGATTATAACTACAGAATGACAGGTGCGGCCCCGCT;IPDRatio=1.56;frac=0.271;fracLow=0.122;fracUp=0.423;identificationQv=12
CP008925 Salmonella_enterica_subsp._enterica_serovar_Cerro_87	kinModCall	modified_base	1103838	1103838	44	-	.	coverage=135;context=GAGCGGGGCCGCACCTGTCATTCTGTAGTTATAATCACATG;IPDRatio=1.78
CP008925 Salmonella_enterica_subsp._enterica_serovar_Cerro_87	kinModCall	modified_base	1103840	1103840	30	-	.	coverage=133;context=GGGAGCGGGGCCGCACCTGTCATTCTGTAGTTATAATCACA;IPDRatio=1.63
CP008925 Salmonella_enterica_subsp._enterica_serovar_Cerro_87	kinModCall	modified_base	1103852	1103852	24	-	.	coverage=120;context=GAGACTCCACCGGGGAGCGGGGCCGCACCTGTCATTCTGTA;IPDRatio=1.85
CP008925 Salmonella_enterica_subsp._enterica_serovar_Cerro_87	kinModCall	m6A	1103871	1103871	168	-	.	coverage=130;context=CCTGTTATTGGCTGATACAGAGACTCCACCGGGGAGCGGGG;IPDRatio=4.90;frac=0.859;fracLow=0.749;fracUp=0.985;identificationQv=151
CP008925 Salmonella_enterica_subsp._enterica_serovar_Cerro_87	kinModCall	modified_base	1103879	1103879	64	-	.	coverage=136;context=ACCGTGGGCCTGTTATTGGCTGATACAGAGACTCCACCGGG;IPDRatio=2.12
CP008925 Salmonella_enterica_subsp._enterica_serovar_Cerro_87	kinModCall	modified_base	1103883	1103883	27	+	.	coverage=122;context=GTGGAGTCTCTGTATCAGCCAATAACAGGCCCACGGTTTCT;IPDRatio=1.53
CP008925 Salmonella_enterica_subsp._enterica_serovar_Cerro_87	kinModCall	modified_base	1103885	1103885	32	-	.	coverage=135;context=TCAGAAACCGTGGGCCTGTTATTGGCTGATACAGAGACTCC;IPDRatio=1.61
CP008925 Salmonella_enterica_subsp._enterica_serovar_Cerro_87	kinModCall	modified_base	1103891	1103891	23	-	.	coverage=135;context=CTACCTTCAGAAACCGTGGGCCTGTTATTGGCTGATACAGA;IPDRatio=1.47
CP008925 Salmonella_enterica_subsp._enterica_serovar_Cerro_87	kinModCall	m6A	1103906	1103906	38	+	.	coverage=112;context=AACAGGCCCACGGTTTCTGAAGGTAGAACACCACCAGTATC;IPDRatio=1.80;frac=0.524;fracLow=0.362;fracUp=0.665;identificationQv=11
CP008925 Salmonella_enterica_subsp._enterica_serovar_Cerro_87	kinModCall	modified_base	1103911	1103911	32	+	.	coverage=113;context=GCCCACGGTTTCTGAAGGTAGAACACCACCAGTATCCCCCT;IPDRatio=1.71
CP008925 Salmonella_enterica_subsp._enterica_serovar_Cerro_87	kinModCall	modified_base	1103911	1103911	29	-	.	coverage=124;context=AGGGGGATACTGGTGGTGTTCTACCTTCAGAAACCGTGGGC;IPDRatio=1.73
CP008925 Salmonella_enterica_subsp._enterica_serovar_Cerro_87	kinModCall	m6A	1103912	1103912	98	+	.	coverage=119;context=CCCACGGTTTCTGAAGGTAGAACACCACCAGTATCCCCCTC;IPDRatio=7.16;frac=0.755;fracLow=0.626;fracUp=0.899;identificationQv=42
CP008925 Salmonella_enterica_subsp._enterica_serovar_Cerro_87	kinModCall	modified_base	1103913	1103913	28	-	.	coverage=135;context=GGAGGGGGATACTGGTGGTGTTCTACCTTCAGAAACCGTGG;IPDRatio=1.56
CP008925 Salmonella_enterica_subsp._enterica_serovar_Cerro_87	kinModCall	modified_base	1103915	1103915	32	-	.	coverage=134;context=AGGGAGGGGGATACTGGTGGTGTTCTACCTTCAGAAACCGT;IPDRatio=1.75
CP008925 Salmonella_enterica_subsp._enterica_serovar_Cerro_87	kinModCall	modified_base	1103917	1103917	28	-	.	coverage=135;context=AGAGGGAGGGGGATACTGGTGGTGTTCTACCTTCAGAAACC;IPDRatio=1.64
CP008925 Salmonella_enterica_subsp._enterica_serovar_Cerro_87	kinModCall	modified_base	1103923	1103923	41	-	.	coverage=140;context=GAAGTGAGAGGGAGGGGGATACTGGTGGTGTTCTACCTTCA;IPDRatio=1.72
CP008925 Salmonella_enterica_subsp._enterica_serovar_Cerro_87	kinModCall	modified_base	1103926	1103926	49	-	.	coverage=110;context=CCTGAAGTGAGAGGGAGGGGGATACTGGTGGTGTTCTACCT;IPDRatio=2.01
CP008925 Salmonella_enterica_subsp._enterica_serovar_Cerro_87	kinModCall	m6A	1103937	1103937	69	-	.	coverage=144;context=GGAAGACGTAGCCTGAAGTGAGAGGGAGGGGGATACTGGTG;IPDRatio=2.35;frac=0.395;fracLow=0.256;fracUp=0.525;identificationQv=27
CP008925 Salmonella_enterica_subsp._enterica_serovar_Cerro_87	kinModCall	modified_base	1103941	1103941	23	-	.	coverage=140;context=ACGGGGAAGACGTAGCCTGAAGTGAGAGGGAGGGGGATACT;IPDRatio=1.52
CP008925 Salmonella_enterica_subsp._enterica_serovar_Cerro_87	kinModCall	modified_base	1103953	1103953	37	+	.	coverage=115;context=CCTCTCACTTCAGGCTACGTCTTCCCCGTCATCACCTGCCG;IPDRatio=1.81
CP008925 Salmonella_enterica_subsp._enterica_serovar_Cerro_87	kinModCall	m6A	1103963	1103963	28	+	.	coverage=111;context=CAGGCTACGTCTTCCCCGTCATCACCTGCCGACTGGGCTAA;IPDRatio=1.54;frac=0.141;fracLow=0.015;fracUp=0.271;identificationQv=17
CP008925 Salmonella_enterica_subsp._enterica_serovar_Cerro_87	kinModCall	modified_base	1103987	1103987	27	-	.	coverage=129;context=CGTAAAACTGCATCTGTGAGTTTCTTAGCCCAGTCGGCAGG;IPDRatio=1.51
CP008925 Salmonella_enterica_subsp._enterica_serovar_Cerro_87	kinModCall	modified_base	1104029	1104029	23	+	.	coverage=103;context=CAGAAAGCCGGAGAAACCCTTACGGCCGCAGATCGCGATTT;IPDRatio=1.51
CP008925 Salmonella_enterica_subsp._enterica_serovar_Cerro_87	kinModCall	m6A	1104040	1104040	162	+	.	coverage=112;context=AGAAACCCTTACGGCCGCAGATCGCGATTTTTCAAACGCAG;IPDRatio=7.07;frac=0.929;fracLow=0.805;fracUp=1.000;identificationQv=213
CP008925 Salmonella_enterica_subsp._enterica_serovar_Cerro_87	kinModCall	m6A	1104041	1104041	231	-	.	coverage=136;context=TCTGCGTTTGAAAAATCGCGATCTGCGGCCGTAAGGGTTTC;IPDRatio=8.08;frac=1.000;fracLow=0.972;fracUp=1.000;identificationQv=262
CP008925 Salmonella_enterica_subsp._enterica_serovar_Cerro_87	kinModCall	m4C	1104066	1104066	46	+	.	coverage=110;context=ATTTTTCAAACGCAGATTTCCGTAATATTACATTCAGCAAA;IPDRatio=2.02;frac=0.657;fracLow=0.360;fracUp=0.899;identificationQv=26
CP008925 Salmonella_enterica_subsp._enterica_serovar_Cerro_87	kinModCall	modified_base	1104067	1104067	28	+	.	coverage=104;context=TTTTTCAAACGCAGATTTCCGTAATATTACATTCAGCAAAA;IPDRatio=1.62
CP008925 Salmonella_enterica_subsp._enterica_serovar_Cerro_87	kinModCall	m6A	1104073	1104073	41	-	.	coverage=130;context=GCAATATTTTGCTGAATGTAATATTACGGAAATCTGCGTTT;IPDRatio=1.70;frac=0.265;fracLow=0.130;fracUp=0.401;identificationQv=10
CP008925 Salmonella_enterica_subsp._enterica_serovar_Cerro_87	kinModCall	modified_base	1104083	1104083	27	+	.	coverage=111;context=TTCCGTAATATTACATTCAGCAAAATATTGCCCCCCAGCTT;IPDRatio=1.57
CP008925 Salmonella_enterica_subsp._enterica_serovar_Cerro_87	kinModCall	modified_base	1104101	1104101	22	+	.	coverage=109;context=AGCAAAATATTGCCCCCCAGCTTCATGGAGCGAGACGGCGA;IPDRatio=1.44
CP008925 Salmonella_enterica_subsp._enterica_serovar_Cerro_87	kinModCall	modified_base	1104120	1104120	42	+	.	coverage=104;context=GCTTCATGGAGCGAGACGGCGATATTATTAAGGGGTTCAAC;IPDRatio=1.94
CP008925 Salmonella_enterica_subsp._enterica_serovar_Cerro_87	kinModCall	modified_base	1104121	1104121	30	+	.	coverage=112;context=CTTCATGGAGCGAGACGGCGATATTATTAAGGGGTTCAACT;IPDRatio=1.60
CP008925 Salmonella_enterica_subsp._enterica_serovar_Cerro_87	kinModCall	modified_base	1104123	1104123	41	+	.	coverage=110;context=TCATGGAGCGAGACGGCGATATTATTAAGGGGTTCAACTTT;IPDRatio=1.76
CP008925 Salmonella_enterica_subsp._enterica_serovar_Cerro_87	kinModCall	modified_base	1104128	1104128	42	-	.	coverage=138;context=TTTGAAAAGTTGAACCCCTTAATAATATCGCCGTCTCGCTC;IPDRatio=1.67
CP008925 Salmonella_enterica_subsp._enterica_serovar_Cerro_87	kinModCall	m4C	1104131	1104131	60	-	.	coverage=127;context=GAATTTGAAAAGTTGAACCCCTTAATAATATCGCCGTCTCG;IPDRatio=2.04;frac=0.638;fracLow=0.416;fracUp=0.863;identificationQv=23
CP008925 Salmonella_enterica_subsp._enterica_serovar_Cerro_87	kinModCall	modified_base	1104156	1104156	26	+	.	coverage=117;context=TCAACTTTTCAAATTCAAAATTTACTTATTCTGATATATCT;IPDRatio=1.52
CP008925 Salmonella_enterica_subsp._enterica_serovar_Cerro_87	kinModCall	modified_base	1104159	1104159	26	+	.	coverage=122;context=ACTTTTCAAATTCAAAATTTACTTATTCTGATATATCTCAT;IPDRatio=1.51
CP008925 Salmonella_enterica_subsp._enterica_serovar_Cerro_87	kinModCall	modified_base	1104162	1104162	27	+	.	coverage=113;context=TTTCAAATTCAAAATTTACTTATTCTGATATATCTCATTTA;IPDRatio=1.58
CP008925 Salmonella_enterica_subsp._enterica_serovar_Cerro_87	kinModCall	modified_base	1104167	1104167	32	+	.	coverage=119;context=AATTCAAAATTTACTTATTCTGATATATCTCATTTACACTT;IPDRatio=1.70
CP008925 Salmonella_enterica_subsp._enterica_serovar_Cerro_87	kinModCall	modified_base	1104168	1104168	34	+	.	coverage=119;context=ATTCAAAATTTACTTATTCTGATATATCTCATTTACACTTT;IPDRatio=1.88
CP008925 Salmonella_enterica_subsp._enterica_serovar_Cerro_87	kinModCall	modified_base	1104171	1104171	21	+	.	coverage=120;context=CAAAATTTACTTATTCTGATATATCTCATTTACACTTTGAC;IPDRatio=1.43
CP008925 Salmonella_enterica_subsp._enterica_serovar_Cerro_87	kinModCall	modified_base	1104173	1104173	39	+	.	coverage=118;context=AAATTTACTTATTCTGATATATCTCATTTACACTTTGACGA;IPDRatio=1.66
CP008925 Salmonella_enterica_subsp._enterica_serovar_Cerro_87	kinModCall	modified_base	1104176	1104176	23	-	.	coverage=137;context=CATTCGTCAAAGTGTAAATGAGATATATCAGAATAAGTAAA;IPDRatio=1.47
CP008925 Salmonella_enterica_subsp._enterica_serovar_Cerro_87	kinModCall	modified_base	1104179	1104179	28	+	.	coverage=118;context=ACTTATTCTGATATATCTCATTTACACTTTGACGAATGCCG;IPDRatio=1.62
CP008925 Salmonella_enterica_subsp._enterica_serovar_Cerro_87	kinModCall	modified_base	1104187	1104187	21	-	.	coverage=135;context=AAGTGAATCGGCATTCGTCAAAGTGTAAATGAGATATATCA;IPDRatio=1.42
CP008925 Salmonella_enterica_subsp._enterica_serovar_Cerro_87	kinModCall	modified_base	1104205	1104205	29	+	.	coverage=117;context=CTTTGACGAATGCCGATTCACTTATTCGACACTGAGTGATG;IPDRatio=1.64
CP008925 Salmonella_enterica_subsp._enterica_serovar_Cerro_87	kinModCall	modified_base	1104223	1104223	25	+	.	coverage=117;context=CACTTATTCGACACTGAGTGATGTAGTCTGCAGTAATACGA;IPDRatio=1.52
CP008925 Salmonella_enterica_subsp._enterica_serovar_Cerro_87	kinModCall	modified_base	1104224	1104224	21	-	.	coverage=129;context=TTCGTATTACTGCAGACTACATCACTCAGTGTCGAATAAGT;IPDRatio=1.40
CP008925 Salmonella_enterica_subsp._enterica_serovar_Cerro_87	kinModCall	modified_base	1104229	1104229	27	-	.	coverage=133;context=TAAATTTCGTATTACTGCAGACTACATCACTCAGTGTCGAA;IPDRatio=1.53
CP008925 Salmonella_enterica_subsp._enterica_serovar_Cerro_87	kinModCall	modified_base	1104235	1104235	30	+	.	coverage=112;context=ACTGAGTGATGTAGTCTGCAGTAATACGAAATTTAGTAATT;IPDRatio=1.57
CP008925 Salmonella_enterica_subsp._enterica_serovar_Cerro_87	kinModCall	modified_base	1104242	1104242	27	-	.	coverage=132;context=ATGTCTGAATTACTAAATTTCGTATTACTGCAGACTACATC;IPDRatio=1.56
CP008925 Salmonella_enterica_subsp._enterica_serovar_Cerro_87	kinModCall	m6A	1104243	1104243	74	+	.	coverage=117;context=ATGTAGTCTGCAGTAATACGAAATTTAGTAATTCAGACATG;IPDRatio=2.28;frac=0.474;fracLow=0.313;fracUp=0.621;identificationQv=29
CP008925 Salmonella_enterica_subsp._enterica_serovar_Cerro_87	kinModCall	modified_base	1104246	1104246	26	+	.	coverage=108;context=TAGTCTGCAGTAATACGAAATTTAGTAATTCAGACATGAAT;IPDRatio=1.54
CP008925 Salmonella_enterica_subsp._enterica_serovar_Cerro_87	kinModCall	modified_base	1104254	1104254	40	-	.	coverage=133;context=AGCACTTCATTCATGTCTGAATTACTAAATTTCGTATTACT;IPDRatio=1.71
CP008925 Salmonella_enterica_subsp._enterica_serovar_Cerro_87	kinModCall	modified_base	1104257	1104257	28	+	.	coverage=115;context=AATACGAAATTTAGTAATTCAGACATGAATGAAGTGCTTCT;IPDRatio=1.48
CP008925 Salmonella_enterica_subsp._enterica_serovar_Cerro_87	kinModCall	modified_base	1104267	1104267	46	-	.	coverage=136;context=TGAATACTGTAGAAGCACTTCATTCATGTCTGAATTACTAA;IPDRatio=1.85
CP008925 Salmonella_enterica_subsp._enterica_serovar_Cerro_87	kinModCall	modified_base	1104277	1104277	35	+	.	coverage=116;context=AGACATGAATGAAGTGCTTCTACAGTATTCAATTACTACAC;IPDRatio=1.62
CP008925 Salmonella_enterica_subsp._enterica_serovar_Cerro_87	kinModCall	modified_base	1104283	1104283	24	-	.	coverage=131;context=GTTGTTGTGTAGTAATTGAATACTGTAGAAGCACTTCATTC;IPDRatio=1.38
CP008925 Salmonella_enterica_subsp._enterica_serovar_Cerro_87	kinModCall	modified_base	1104285	1104285	53	-	.	coverage=133;context=CTGTTGTTGTGTAGTAATTGAATACTGTAGAAGCACTTCAT;IPDRatio=1.89
CP008925 Salmonella_enterica_subsp._enterica_serovar_Cerro_87	kinModCall	m6A	1104288	1104288	61	+	.	coverage=107;context=AAGTGCTTCTACAGTATTCAATTACTACACAACAACAGCCC;IPDRatio=2.24;frac=0.434;fracLow=0.218;fracUp=0.612;identificationQv=34
CP008925 Salmonella_enterica_subsp._enterica_serovar_Cerro_87	kinModCall	modified_base	1104298	1104298	24	+	.	coverage=115;context=ACAGTATTCAATTACTACACAACAACAGCCCTCTTTTATTG;IPDRatio=1.47
CP008925 Salmonella_enterica_subsp._enterica_serovar_Cerro_87	kinModCall	modified_base	1104299	1104299	44	-	.	coverage=131;context=TCAATAAAAGAGGGCTGTTGTTGTGTAGTAATTGAATACTG;IPDRatio=1.95
CP008925 Salmonella_enterica_subsp._enterica_serovar_Cerro_87	kinModCall	modified_base	1104309	1104309	69	+	.	coverage=112;context=TTACTACACAACAACAGCCCTCTTTTATTGATACAACATTA;IPDRatio=2.40
CP008925 Salmonella_enterica_subsp._enterica_serovar_Cerro_87	kinModCall	modified_base	1104317	1104317	25	+	.	coverage=106;context=CAACAACAGCCCTCTTTTATTGATACAACATTAAAAAATAC;IPDRatio=1.62
CP008925 Salmonella_enterica_subsp._enterica_serovar_Cerro_87	kinModCall	modified_base	1104317	1104317	21	-	.	coverage=130;context=GTATTTTTTAATGTTGTATCAATAAAAGAGGGCTGTTGTTG;IPDRatio=1.38
CP008925 Salmonella_enterica_subsp._enterica_serovar_Cerro_87	kinModCall	modified_base	1104320	1104320	28	-	.	coverage=131;context=AGCGTATTTTTTAATGTTGTATCAATAAAAGAGGGCTGTTG;IPDRatio=1.45
CP008925 Salmonella_enterica_subsp._enterica_serovar_Cerro_87	kinModCall	m4C	1104339	1104339	36	+	.	coverage=113;context=ATACAACATTAAAAAATACGCTTATACGTCACAAAGCCAAC;IPDRatio=1.75;frac=0.332;fracLow=0.159;fracUp=0.500;identificationQv=6
CP008925 Salmonella_enterica_subsp._enterica_serovar_Cerro_87	kinModCall	modified_base	1104341	1104341	22	+	.	coverage=117;context=ACAACATTAAAAAATACGCTTATACGTCACAAAGCCAACCT;IPDRatio=1.44
CP008925 Salmonella_enterica_subsp._enterica_serovar_Cerro_87	kinModCall	m6A	1104363	1104363	192	-	.	coverage=137;context=TTCATGTAAAATAACGCCAGAGAGGTTGGCTTTGTGACGTA;IPDRatio=5.53;frac=1.000;fracLow=0.974;fracUp=1.000;identificationQv=190
CP008925 Salmonella_enterica_subsp._enterica_serovar_Cerro_87	kinModCall	modified_base	1104371	1104371	24	+	.	coverage=123;context=AAAGCCAACCTCTCTGGCGTTATTTTACATGAACCGGATAA;IPDRatio=1.51
CP008925 Salmonella_enterica_subsp._enterica_serovar_Cerro_87	kinModCall	modified_base	1104376	1104376	23	-	.	coverage=137;context=ATGAATTATCCGGTTCATGTAAAATAACGCCAGAGAGGTTG;IPDRatio=1.49
CP008925 Salmonella_enterica_subsp._enterica_serovar_Cerro_87	kinModCall	m4C	1104386	1104386	47	-	.	coverage=130;context=GACGGAGGTGATGAATTATCCGGTTCATGTAAAATAACGCC;IPDRatio=1.82;frac=1.000;fracLow=0.867;fracUp=1.000;identificationQv=23
CP008925 Salmonella_enterica_subsp._enterica_serovar_Cerro_87	kinModCall	modified_base	1104390	1104390	21	+	.	coverage=126;context=TTATTTTACATGAACCGGATAATTCATCACCTCCGTCAGTA;IPDRatio=1.37
CP008925 Salmonella_enterica_subsp._enterica_serovar_Cerro_87	kinModCall	modified_base	1104392	1104392	35	-	.	coverage=134;context=GATACTGACGGAGGTGATGAATTATCCGGTTCATGTAAAAT;IPDRatio=1.59
CP008925 Salmonella_enterica_subsp._enterica_serovar_Cerro_87	kinModCall	modified_base	1104406	1104406	21	-	.	coverage=140;context=AATTTCCGCCCCTTGATACTGACGGAGGTGATGAATTATCC;IPDRatio=1.43
CP008925 Salmonella_enterica_subsp._enterica_serovar_Cerro_87	kinModCall	m4C	1104415	1104415	69	-	.	coverage=124;context=GACGAATAAAATTTCCGCCCCTTGATACTGACGGAGGTGAT;IPDRatio=2.22;frac=0.864;fracLow=0.645;fracUp=1.000;identificationQv=56
CP008925 Salmonella_enterica_subsp._enterica_serovar_Cerro_87	kinModCall	modified_base	1104423	1104423	40	+	.	coverage=127;context=CGTCAGTATCAAGGGGCGGAAATTTTATTCGTCTAGGTGAT;IPDRatio=1.74
CP008925 Salmonella_enterica_subsp._enterica_serovar_Cerro_87	kinModCall	modified_base	1104431	1104431	24	+	.	coverage=122;context=TCAAGGGGCGGAAATTTTATTCGTCTAGGTGATATCTGGCT;IPDRatio=1.66
CP008925 Salmonella_enterica_subsp._enterica_serovar_Cerro_87	kinModCall	m6A	1104442	1104442	74	+	.	coverage=130;context=AAATTTTATTCGTCTAGGTGATATCTGGCTGCAAATGCCAC;IPDRatio=2.34;frac=0.541;fracLow=0.387;fracUp=0.704;identificationQv=12
CP008925 Salmonella_enterica_subsp._enterica_serovar_Cerro_87	kinModCall	modified_base	1104445	1104445	42	-	.	coverage=138;context=GGAGTGGCATTTGCAGCCAGATATCACCTAGACGAATAAAA;IPDRatio=1.74
CP008925 Salmonella_enterica_subsp._enterica_serovar_Cerro_87	kinModCall	modified_base	1104458	1104458	29	+	.	coverage=121;context=GGTGATATCTGGCTGCAAATGCCACTCCTTTGGACTGAGAA;IPDRatio=1.65
CP008925 Salmonella_enterica_subsp._enterica_serovar_Cerro_87	kinModCall	m6A	1104471	1104471	92	+	.	coverage=124;context=TGCAAATGCCACTCCTTTGGACTGAGAACGCTGTGGATGGA;IPDRatio=2.65;frac=0.728;fracLow=0.578;fracUp=0.873;identificationQv=83
CP008925 Salmonella_enterica_subsp._enterica_serovar_Cerro_87	kinModCall	modified_base	1104473	1104473	86	+	.	coverage=125;context=CAAATGCCACTCCTTTGGACTGAGAACGCTGTGGATGGATT;IPDRatio=3.07
CP008925 Salmonella_enterica_subsp._enterica_serovar_Cerro_87	kinModCall	modified_base	1104476	1104476	34	+	.	coverage=120;context=ATGCCACTCCTTTGGACTGAGAACGCTGTGGATGGATTTTT;IPDRatio=2.18
CP008925 Salmonella_enterica_subsp._enterica_serovar_Cerro_87	kinModCall	m6A	1104477	1104477	157	+	.	coverage=124;context=TGCCACTCCTTTGGACTGAGAACGCTGTGGATGGATTTTTA;IPDRatio=7.27;frac=0.946;fracLow=0.818;fracUp=1.000;identificationQv=139
CP008925 Salmonella_enterica_subsp._enterica_serovar_Cerro_87	kinModCall	modified_base	1104478	1104478	120	-	.	coverage=135;context=TTAAAAATCCATCCACAGCGTTCTCAGTCCAAAGGAGTGGC;IPDRatio=3.54
CP008925 Salmonella_enterica_subsp._enterica_serovar_Cerro_87	kinModCall	modified_base	1104479	1104479	25	-	.	coverage=125;context=TTTAAAAATCCATCCACAGCGTTCTCAGTCCAAAGGAGTGG;IPDRatio=1.61
CP008925 Salmonella_enterica_subsp._enterica_serovar_Cerro_87	kinModCall	m6A	1104488	1104488	41	-	.	coverage=133;context=TGCTCATGATTTAAAAATCCATCCACAGCGTTCTCAGTCCA;IPDRatio=1.68;frac=0.207;fracLow=0.068;fracUp=0.347;identificationQv=9
CP008925 Salmonella_enterica_subsp._enterica_serovar_Cerro_87	kinModCall	m4C	1104489	1104489	25	-	.	coverage=128;context=GTGCTCATGATTTAAAAATCCATCCACAGCGTTCTCAGTCC;IPDRatio=1.51;frac=0.440;fracLow=0.273;fracUp=0.616;identificationQv=8
CP008925 Salmonella_enterica_subsp._enterica_serovar_Cerro_87	kinModCall	m4C	1104507	1104507	59	+	.	coverage=123;context=ATGGATTTTTAAATCATGAGCACAATAATGGTAAAAGTATT;IPDRatio=2.51;frac=0.511;fracLow=0.371;fracUp=0.665;identificationQv=18
CP008925 Salmonella_enterica_subsp._enterica_serovar_Cerro_87	kinModCall	m6A	1104510	1104510	46	+	.	coverage=123;context=GATTTTTAAATCATGAGCACAATAATGGTAAAAGTATTCTG;IPDRatio=1.79;frac=0.298;fracLow=0.140;fracUp=0.444;identificationQv=11
CP008925 Salmonella_enterica_subsp._enterica_serovar_Cerro_87	kinModCall	m6A	1104513	1104513	42	+	.	coverage=125;context=TTTTAAATCATGAGCACAATAATGGTAAAAGTATTCTGATG;IPDRatio=1.69;frac=0.235;fracLow=0.112;fracUp=0.396;identificationQv=9
CP008925 Salmonella_enterica_subsp._enterica_serovar_Cerro_87	kinModCall	modified_base	1104516	1104516	28	-	.	coverage=130;context=GGTCATCAGAATACTTTTACCATTATTGTGCTCATGATTTA;IPDRatio=1.56
CP008925 Salmonella_enterica_subsp._enterica_serovar_Cerro_87	kinModCall	modified_base	1104520	1104520	59	-	.	coverage=129;context=CAATGGTCATCAGAATACTTTTACCATTATTGTGCTCATGA;IPDRatio=2.09
CP008925 Salmonella_enterica_subsp._enterica_serovar_Cerro_87	kinModCall	modified_base	1104521	1104521	22	-	.	coverage=123;context=TCAATGGTCATCAGAATACTTTTACCATTATTGTGCTCATG;IPDRatio=1.45
CP008925 Salmonella_enterica_subsp._enterica_serovar_Cerro_87	kinModCall	modified_base	1104527	1104527	33	-	.	coverage=135;context=AGGCTGTCAATGGTCATCAGAATACTTTTACCATTATTGTG;IPDRatio=1.56
CP008925 Salmonella_enterica_subsp._enterica_serovar_Cerro_87	kinModCall	modified_base	1104533	1104533	26	-	.	coverage=132;context=TCGGGCAGGCTGTCAATGGTCATCAGAATACTTTTACCATT;IPDRatio=1.56
CP008925 Salmonella_enterica_subsp._enterica_serovar_Cerro_87	kinModCall	m6A	1104537	1104537	43	+	.	coverage=116;context=GTAAAAGTATTCTGATGACCATTGACAGCCTGCCCGATAAA;IPDRatio=1.73;frac=0.335;fracLow=0.198;fracUp=0.531;identificationQv=9
CP008925 Salmonella_enterica_subsp._enterica_serovar_Cerro_87	kinModCall	m4C	1104545	1104545	32	+	.	coverage=119;context=ATTCTGATGACCATTGACAGCCTGCCCGATAAATACAGTCA;IPDRatio=1.67;frac=0.718;fracLow=0.504;fracUp=0.969;identificationQv=9
CP008925 Salmonella_enterica_subsp._enterica_serovar_Cerro_87	kinModCall	modified_base	1104553	1104553	41	+	.	coverage=116;context=GACCATTGACAGCCTGCCCGATAAATACAGTCAGGAAAAAG;IPDRatio=1.65
CP008925 Salmonella_enterica_subsp._enterica_serovar_Cerro_87	kinModCall	modified_base	1104558	1104558	41	-	.	coverage=126;context=CCGGACTTTTTCCTGACTGTATTTATCGGGCAGGCTGTCAA;IPDRatio=1.61
CP008925 Salmonella_enterica_subsp._enterica_serovar_Cerro_87	kinModCall	modified_base	1104560	1104560	35	-	.	coverage=120;context=GCCCGGACTTTTTCCTGACTGTATTTATCGGGCAGGCTGTC;IPDRatio=1.67
CP008925 Salmonella_enterica_subsp._enterica_serovar_Cerro_87	kinModCall	modified_base	1104564	1104564	38	-	.	coverage=124;context=CATTGCCCGGACTTTTTCCTGACTGTATTTATCGGGCAGGC;IPDRatio=1.89
CP008925 Salmonella_enterica_subsp._enterica_serovar_Cerro_87	kinModCall	m6A	1104583	1104583	56	-	.	coverage=118;context=ATGACTTCACCAGGTCTTCCATTGCCCGGACTTTTTCCTGA;IPDRatio=1.95;frac=0.437;fracLow=0.273;fracUp=0.595;identificationQv=26
CP008925 Salmonella_enterica_subsp._enterica_serovar_Cerro_87	kinModCall	m6A	1104586	1104586	24	+	.	coverage=116;context=GGAAAAAGTCCGGGCAATGGAAGACCTGGTGAAGTCATTGC;IPDRatio=1.54;frac=0.147;fracLow=0.018;fracUp=0.294;identificationQv=21
CP008925 Salmonella_enterica_subsp._enterica_serovar_Cerro_87	kinModCall	modified_base	1104588	1104588	22	-	.	coverage=118;context=CCGCAATGACTTCACCAGGTCTTCCATTGCCCGGACTTTTT;IPDRatio=1.50
CP008925 Salmonella_enterica_subsp._enterica_serovar_Cerro_87	kinModCall	m6A	1104592	1104592	59	-	.	coverage=124;context=CACCCCGCAATGACTTCACCAGGTCTTCCATTGCCCGGACT;IPDRatio=2.24;frac=0.403;fracLow=0.245;fracUp=0.561;identificationQv=22
CP008925 Salmonella_enterica_subsp._enterica_serovar_Cerro_87	kinModCall	m6A	1104597	1104597	23	+	.	coverage=114;context=GGGCAATGGAAGACCTGGTGAAGTCATTGCGGGGTGGCCGC;IPDRatio=1.46;frac=0.253;fracLow=0.102;fracUp=0.426;identificationQv=9
CP008925 Salmonella_enterica_subsp._enterica_serovar_Cerro_87	kinModCall	m4C	1104617	1104617	75	+	.	coverage=102;context=AAGTCATTGCGGGGTGGCCGCTTAACAGAGGCAGGTATCCG;IPDRatio=2.52;frac=0.666;fracLow=0.471;fracUp=0.911;identificationQv=27
CP008925 Salmonella_enterica_subsp._enterica_serovar_Cerro_87	kinModCall	m6A	1104625	1104625	182	+	.	coverage=111;context=GCGGGGTGGCCGCTTAACAGAGGCAGGTATCCGGCCAGTTG;IPDRatio=6.48;frac=1.000;fracLow=0.973;fracUp=1.000;identificationQv=169
CP008925 Salmonella_enterica_subsp._enterica_serovar_Cerro_87	kinModCall	modified_base	1104643	1104643	47	-	.	coverage=124;context=CGCTTACCAGCGAACTTTCAACTGGCCGGATACCTGCCTCT;IPDRatio=1.86
CP008925 Salmonella_enterica_subsp._enterica_serovar_Cerro_87	kinModCall	m4C	1104661	1104661	80	-	.	coverage=120;context=GGGGGGGGTGGGCCAGTACGCTTACCAGCGAACTTTCAACT;IPDRatio=2.67;frac=0.695;fracLow=0.500;fracUp=0.897;identificationQv=33
CP008925 Salmonella_enterica_subsp._enterica_serovar_Cerro_87	kinModCall	modified_base	1104682	1104682	21	-	.	coverage=134;context=GATAAGCGCGCTTTGCGTATAGGGGGGGGTGGGCCAGTACG;IPDRatio=1.44
CP008925 Salmonella_enterica_subsp._enterica_serovar_Cerro_87	kinModCall	modified_base	1104712	1104712	30	-	.	coverage=142;context=ACGTTCCTGAACAGGCCTGGTCCACTCGCTGATAAGCGCGC;IPDRatio=1.61
CP008925 Salmonella_enterica_subsp._enterica_serovar_Cerro_87	kinModCall	modified_base	1104740	1104740	41	+	.	coverage=124;context=TGTTCAGGAACGTTTTTTTGCCCACCAGTGCCAGACCTATA;IPDRatio=1.93
CP008925 Salmonella_enterica_subsp._enterica_serovar_Cerro_87	kinModCall	modified_base	1104754	1104754	25	+	.	coverage=120;context=TTTTTGCCCACCAGTGCCAGACCTATAATGACGTTCCCCTG;IPDRatio=1.51
CP008925 Salmonella_enterica_subsp._enterica_serovar_Cerro_87	kinModCall	m6A	1104757	1104757	46	-	.	coverage=147;context=CGGCAGGGGAACGTCATTATAGGTCTGGCACTGGTGGGCAA;IPDRatio=1.84;frac=0.221;fracLow=0.127;fracUp=0.330;identificationQv=3
CP008925 Salmonella_enterica_subsp._enterica_serovar_Cerro_87	kinModCall	modified_base	1104760	1104760	27	+	.	coverage=122;context=CCCACCAGTGCCAGACCTATAATGACGTTCCCCTGCCGGCT;IPDRatio=1.47
CP008925 Salmonella_enterica_subsp._enterica_serovar_Cerro_87	kinModCall	m4C	1104763	1104763	57	-	.	coverage=140;context=AGGAGCCGGCAGGGGAACGTCATTATAGGTCTGGCACTGGT;IPDRatio=2.30;frac=0.845;fracLow=0.655;fracUp=1.000;identificationQv=64
CP008925 Salmonella_enterica_subsp._enterica_serovar_Cerro_87	kinModCall	modified_base	1104767	1104767	23	-	.	coverage=136;context=TGTCAGGAGCCGGCAGGGGAACGTCATTATAGGTCTGGCAC;IPDRatio=1.53
CP008925 Salmonella_enterica_subsp._enterica_serovar_Cerro_87	kinModCall	m4C	1104770	1104770	34	+	.	coverage=118;context=CCAGACCTATAATGACGTTCCCCTGCCGGCTCCTGACACAT;IPDRatio=1.76;frac=0.434;fracLow=0.200;fracUp=0.634;identificationQv=16
CP008925 Salmonella_enterica_subsp._enterica_serovar_Cerro_87	kinModCall	modified_base	1104771	1104771	29	-	.	coverage=125;context=TATGTGTCAGGAGCCGGCAGGGGAACGTCATTATAGGTCTG;IPDRatio=1.90
CP008925 Salmonella_enterica_subsp._enterica_serovar_Cerro_87	kinModCall	m4C	1104777	1104777	44	-	.	coverage=128;context=TGATAATATGTGTCAGGAGCCGGCAGGGGAACGTCATTATA;IPDRatio=1.95;frac=0.722;fracLow=0.506;fracUp=1.000;identificationQv=16
CP008925 Salmonella_enterica_subsp._enterica_serovar_Cerro_87	kinModCall	modified_base	1104783	1104783	24	-	.	coverage=144;context=CGCTGCTGATAATATGTGTCAGGAGCCGGCAGGGGAACGTC;IPDRatio=1.46
CP008925 Salmonella_enterica_subsp._enterica_serovar_Cerro_87	kinModCall	modified_base	1104784	1104784	46	+	.	coverage=121;context=ACGTTCCCCTGCCGGCTCCTGACACATATTATCAGCAGCGC;IPDRatio=2.04
CP008925 Salmonella_enterica_subsp._enterica_serovar_Cerro_87	kinModCall	modified_base	1104786	1104786	22	+	.	coverage=113;context=GTTCCCCTGCCGGCTCCTGACACATATTATCAGCAGCGCAT;IPDRatio=1.50
CP008925 Salmonella_enterica_subsp._enterica_serovar_Cerro_87	kinModCall	m4C	1104788	1104788	71	+	.	coverage=118;context=TCCCCTGCCGGCTCCTGACACATATTATCAGCAGCGCATAC;IPDRatio=2.40;frac=0.769;fracLow=0.551;fracUp=0.982;identificationQv=55
CP008925 Salmonella_enterica_subsp._enterica_serovar_Cerro_87	kinModCall	modified_base	1104789	1104789	26	+	.	coverage=120;context=CCCCTGCCGGCTCCTGACACATATTATCAGCAGCGCATACT;IPDRatio=1.51
CP008925 Salmonella_enterica_subsp._enterica_serovar_Cerro_87	kinModCall	modified_base	1104791	1104791	22	+	.	coverage=116;context=CCTGCCGGCTCCTGACACATATTATCAGCAGCGCATACTGC;IPDRatio=1.42
CP008925 Salmonella_enterica_subsp._enterica_serovar_Cerro_87	kinModCall	m6A	1104795	1104795	92	-	.	coverage=142;context=ACAGGCAGTATGCGCTGCTGATAATATGTGTCAGGAGCCGG;IPDRatio=2.41;frac=0.543;fracLow=0.399;fracUp=0.678;identificationQv=20
CP008925 Salmonella_enterica_subsp._enterica_serovar_Cerro_87	kinModCall	modified_base	1104796	1104796	53	-	.	coverage=142;context=TACAGGCAGTATGCGCTGCTGATAATATGTGTCAGGAGCCG;IPDRatio=1.96
CP008925 Salmonella_enterica_subsp._enterica_serovar_Cerro_87	kinModCall	modified_base	1104804	1104804	30	+	.	coverage=118;context=GACACATATTATCAGCAGCGCATACTGCCTGTATTGCTGGA;IPDRatio=1.58
CP008925 Salmonella_enterica_subsp._enterica_serovar_Cerro_87	kinModCall	modified_base	1104807	1104807	26	+	.	coverage=118;context=ACATATTATCAGCAGCGCATACTGCCTGTATTGCTGGATTC;IPDRatio=1.53
CP008925 Salmonella_enterica_subsp._enterica_serovar_Cerro_87	kinModCall	modified_base	1104810	1104810	25	+	.	coverage=118;context=TATTATCAGCAGCGCATACTGCCTGTATTGCTGGATTCGTT;IPDRatio=1.55
CP008925 Salmonella_enterica_subsp._enterica_serovar_Cerro_87	kinModCall	modified_base	1104816	1104816	32	+	.	coverage=120;context=CAGCAGCGCATACTGCCTGTATTGCTGGATTCGTTTGACAG;IPDRatio=1.61
CP008925 Salmonella_enterica_subsp._enterica_serovar_Cerro_87	kinModCall	modified_base	1104818	1104818	22	-	.	coverage=146;context=TCCTGTCAAACGAATCCAGCAATACAGGCAGTATGCGCTGC;IPDRatio=1.41
CP008925 Salmonella_enterica_subsp._enterica_serovar_Cerro_87	kinModCall	modified_base	1104827	1104827	30	-	.	coverage=141;context=CGGCGCTGTTCCTGTCAAACGAATCCAGCAATACAGGCAGT;IPDRatio=1.52
CP008925 Salmonella_enterica_subsp._enterica_serovar_Cerro_87	kinModCall	modified_base	1104853	1104853	21	+	.	coverage=122;context=ACAGGAACAGCGCCGCCATGACCACTCACAGCGGACTCTTT;IPDRatio=1.46
CP008925 Salmonella_enterica_subsp._enterica_serovar_Cerro_87	kinModCall	modified_base	1104872	1104872	30	+	.	coverage=120;context=GACCACTCACAGCGGACTCTTTAATCAGGTGATTTTACACT;IPDRatio=1.65
CP008925 Salmonella_enterica_subsp._enterica_serovar_Cerro_87	kinModCall	modified_base	1104873	1104873	54	+	.	coverage=116;context=ACCACTCACAGCGGACTCTTTAATCAGGTGATTTTACACTG;IPDRatio=2.01
CP008925 Salmonella_enterica_subsp._enterica_serovar_Cerro_87	kinModCall	modified_base	1104875	1104875	29	+	.	coverage=118;context=CACTCACAGCGGACTCTTTAATCAGGTGATTTTACACTGTA;IPDRatio=1.55
CP008925 Salmonella_enterica_subsp._enterica_serovar_Cerro_87	kinModCall	modified_base	1104884	1104884	28	+	.	coverage=117;context=CGGACTCTTTAATCAGGTGATTTTACACTGTATGACAGGCG;IPDRatio=1.57
CP008925 Salmonella_enterica_subsp._enterica_serovar_Cerro_87	kinModCall	modified_base	1104884	1104884	64	-	.	coverage=135;context=CGCCTGTCATACAGTGTAAAATCACCTGATTAAAGAGTCCG;IPDRatio=2.04
CP008925 Salmonella_enterica_subsp._enterica_serovar_Cerro_87	kinModCall	modified_base	1104885	1104885	41	+	.	coverage=119;context=GGACTCTTTAATCAGGTGATTTTACACTGTATGACAGGCGT;IPDRatio=1.76
CP008925 Salmonella_enterica_subsp._enterica_serovar_Cerro_87	kinModCall	modified_base	1104886	1104886	21	-	.	coverage=141;context=CACGCCTGTCATACAGTGTAAAATCACCTGATTAAAGAGTC;IPDRatio=1.40
CP008925 Salmonella_enterica_subsp._enterica_serovar_Cerro_87	kinModCall	modified_base	1104887	1104887	24	+	.	coverage=119;context=ACTCTTTAATCAGGTGATTTTACACTGTATGACAGGCGTGG;IPDRatio=1.53
CP008925 Salmonella_enterica_subsp._enterica_serovar_Cerro_87	kinModCall	modified_base	1104889	1104889	25	+	.	coverage=122;context=TCTTTAATCAGGTGATTTTACACTGTATGACAGGCGTGGAC;IPDRatio=1.45
CP008925 Salmonella_enterica_subsp._enterica_serovar_Cerro_87	kinModCall	modified_base	1104890	1104890	29	+	.	coverage=119;context=CTTTAATCAGGTGATTTTACACTGTATGACAGGCGTGGACT;IPDRatio=1.52
CP008925 Salmonella_enterica_subsp._enterica_serovar_Cerro_87	kinModCall	modified_base	1104894	1104894	25	+	.	coverage=120;context=AATCAGGTGATTTTACACTGTATGACAGGCGTGGACTGCAC;IPDRatio=1.50
CP008925 Salmonella_enterica_subsp._enterica_serovar_Cerro_87	kinModCall	modified_base	1104897	1104897	28	-	.	coverage=142;context=TCAGTGCAGTCCACGCCTGTCATACAGTGTAAAATCACCTG;IPDRatio=1.55
CP008925 Salmonella_enterica_subsp._enterica_serovar_Cerro_87	kinModCall	modified_base	1104898	1104898	51	-	.	coverage=141;context=ATCAGTGCAGTCCACGCCTGTCATACAGTGTAAAATCACCT;IPDRatio=1.88
CP008925 Salmonella_enterica_subsp._enterica_serovar_Cerro_87	kinModCall	modified_base	1104906	1104906	23	-	.	coverage=132;context=CGGGTGCCATCAGTGCAGTCCACGCCTGTCATACAGTGTAA;IPDRatio=1.42
CP008925 Salmonella_enterica_subsp._enterica_serovar_Cerro_87	kinModCall	modified_base	1104913	1104913	26	+	.	coverage=125;context=GTATGACAGGCGTGGACTGCACTGATGGCACCCGCCAGAAA;IPDRatio=1.46
CP008925 Salmonella_enterica_subsp._enterica_serovar_Cerro_87	kinModCall	modified_base	1104916	1104916	33	-	.	coverage=145;context=AGCTTTCTGGCGGGTGCCATCAGTGCAGTCCACGCCTGTCA;IPDRatio=1.57
CP008925 Salmonella_enterica_subsp._enterica_serovar_Cerro_87	kinModCall	modified_base	1104954	1104954	34	+	.	coverage=127;context=GCTGCAGCGCTTTATGAACAGTATCTTGCGCACCCGGCGGT;IPDRatio=1.64
CP008925 Salmonella_enterica_subsp._enterica_serovar_Cerro_87	kinModCall	modified_base	1104958	1104958	27	-	.	coverage=138;context=AGACACCGCCGGGTGCGCAAGATACTGTTCATAAAGCGCTG;IPDRatio=1.49
CP008925 Salmonella_enterica_subsp._enterica_serovar_Cerro_87	kinModCall	m6A	1104985	1104985	48	+	.	coverage=132;context=ACCCGGCGGTGTCTCCCCACATCCATAATGGACTCTTCGGC;IPDRatio=1.81;frac=0.423;fracLow=0.288;fracUp=0.585;identificationQv=40
CP008925 Salmonella_enterica_subsp._enterica_serovar_Cerro_87	kinModCall	m4C	1104988	1104988	57	+	.	coverage=132;context=CGGCGGTGTCTCCCCACATCCATAATGGACTCTTCGGCAAT;IPDRatio=2.07;frac=0.686;fracLow=0.455;fracUp=0.873;identificationQv=27
CP008925 Salmonella_enterica_subsp._enterica_serovar_Cerro_87	kinModCall	modified_base	1104991	1104991	53	-	.	coverage=137;context=ATAATTGCCGAAGAGTCCATTATGGATGTGGGGAGACACCG;IPDRatio=1.90
CP008925 Salmonella_enterica_subsp._enterica_serovar_Cerro_87	kinModCall	m6A	1104996	1104996	48	+	.	coverage=133;context=TCTCCCCACATCCATAATGGACTCTTCGGCAATTATGACGG;IPDRatio=1.79;frac=0.244;fracLow=0.109;fracUp=0.406;identificationQv=7
CP008925 Salmonella_enterica_subsp._enterica_serovar_Cerro_87	kinModCall	modified_base	1105033	1105033	42	-	.	coverage=150;context=GAAATTATCTGCGGCGCGGGTTGTCCAGTCCGGGCTGCCGT;IPDRatio=1.75
CP008925 Salmonella_enterica_subsp._enterica_serovar_Cerro_87	kinModCall	m4C	1105072	1105072	68	-	.	coverage=156;context=CATCATCGCCGTGTCTGAATCCTGGGAGGAAAGCAGCAGGA;IPDRatio=1.97;frac=0.644;fracLow=0.458;fracUp=0.848;identificationQv=32
CP008925 Salmonella_enterica_subsp._enterica_serovar_Cerro_87	kinModCall	modified_base	1105099	1105099	23	+	.	coverage=138;context=ACACGGCGATGATGCTCTCCACTGACACGCTGTTAACAATG;IPDRatio=1.43
CP008925 Salmonella_enterica_subsp._enterica_serovar_Cerro_87	kinModCall	modified_base	1105107	1105107	22	-	.	coverage=149;context=GGGTTTAGCATTGTTAACAGCGTGTCAGTGGAGAGCATCAT;IPDRatio=1.60
CP008925 Salmonella_enterica_subsp._enterica_serovar_Cerro_87	kinModCall	modified_base	1105110	1105110	68	+	.	coverage=132;context=ATGCTCTCCACTGACACGCTGTTAACAATGCTAAACCCTAC;IPDRatio=2.19
CP008925 Salmonella_enterica_subsp._enterica_serovar_Cerro_87	kinModCall	modified_base	1105111	1105111	38	+	.	coverage=133;context=TGCTCTCCACTGACACGCTGTTAACAATGCTAAACCCTACT;IPDRatio=1.64
CP008925 Salmonella_enterica_subsp._enterica_serovar_Cerro_87	kinModCall	modified_base	1105114	1105114	21	+	.	coverage=130;context=TCTCCACTGACACGCTGTTAACAATGCTAAACCCTACTCCT;IPDRatio=1.47
CP008925 Salmonella_enterica_subsp._enterica_serovar_Cerro_87	kinModCall	modified_base	1105115	1105115	28	-	.	coverage=146;context=CAGGAGTAGGGTTTAGCATTGTTAACAGCGTGTCAGTGGAG;IPDRatio=1.53
CP008925 Salmonella_enterica_subsp._enterica_serovar_Cerro_87	kinModCall	modified_base	1105116	1105116	26	+	.	coverage=137;context=TCCACTGACACGCTGTTAACAATGCTAAACCCTACTCCTGA;IPDRatio=1.47
CP008925 Salmonella_enterica_subsp._enterica_serovar_Cerro_87	kinModCall	modified_base	1105117	1105117	24	+	.	coverage=133;context=CCACTGACACGCTGTTAACAATGCTAAACCCTACTCCTGAC;IPDRatio=1.54
CP008925 Salmonella_enterica_subsp._enterica_serovar_Cerro_87	kinModCall	modified_base	1105120	1105120	34	+	.	coverage=134;context=CTGACACGCTGTTAACAATGCTAAACCCTACTCCTGACACC;IPDRatio=1.50
CP008925 Salmonella_enterica_subsp._enterica_serovar_Cerro_87	kinModCall	modified_base	1105127	1105127	57	-	.	coverage=158;context=CCCATGTGGTGTCAGGAGTAGGGTTTAGCATTGTTAACAGC;IPDRatio=2.02
CP008925 Salmonella_enterica_subsp._enterica_serovar_Cerro_87	kinModCall	modified_base	1105138	1105138	37	+	.	coverage=147;context=TGCTAAACCCTACTCCTGACACCACATGGGACAACTTTTAC;IPDRatio=1.66
CP008925 Salmonella_enterica_subsp._enterica_serovar_Cerro_87	kinModCall	modified_base	1105149	1105149	28	-	.	coverage=158;context=GCTCGCAGCAGGTAAAAGTTGTCCCATGTGGTGTCAGGAGT;IPDRatio=1.63
CP008925 Salmonella_enterica_subsp._enterica_serovar_Cerro_87	kinModCall	modified_base	1105151	1105151	30	+	.	coverage=146;context=TCCTGACACCACATGGGACAACTTTTACCTGCTGCGAGCCG;IPDRatio=1.56
CP008925 Salmonella_enterica_subsp._enterica_serovar_Cerro_87	kinModCall	modified_base	1105154	1105154	27	+	.	coverage=149;context=TGACACCACATGGGACAACTTTTACCTGCTGCGAGCCGGAG;IPDRatio=1.53
CP008925 Salmonella_enterica_subsp._enterica_serovar_Cerro_87	kinModCall	modified_base	1105178	1105178	22	-	.	coverage=168;context=AGATTTGCGCGGTGGAAACGTTCTCTCCGGCTCGCAGCAGG;IPDRatio=1.50
CP008925 Salmonella_enterica_subsp._enterica_serovar_Cerro_87	kinModCall	modified_base	1105182	1105182	21	+	.	coverage=153;context=CTGCGAGCCGGAGAGAACGTTTCCACCGCGCAAATCTCCCC;IPDRatio=1.42
CP008925 Salmonella_enterica_subsp._enterica_serovar_Cerro_87	kinModCall	modified_base	1105186	1105186	27	-	.	coverage=164;context=TACCGGGGAGATTTGCGCGGTGGAAACGTTCTCTCCGGCTC;IPDRatio=1.56
CP008925 Salmonella_enterica_subsp._enterica_serovar_Cerro_87	kinModCall	modified_base	1105198	1105198	23	-	.	coverage=169;context=ACGGAATAACTCTACCGGGGAGATTTGCGCGGTGGAAACGT;IPDRatio=1.37
CP008925 Salmonella_enterica_subsp._enterica_serovar_Cerro_87	kinModCall	modified_base	1105208	1105208	21	-	.	coverage=171;context=GAAAGTCATGACGGAATAACTCTACCGGGGAGATTTGCGCG;IPDRatio=1.39
CP008925 Salmonella_enterica_subsp._enterica_serovar_Cerro_87	kinModCall	modified_base	1105223	1105223	27	+	.	coverage=155;context=GGTAGAGTTATTCCGTCATGACTTTCCGGTGTTTCTCGCCG;IPDRatio=1.51
CP008925 Salmonella_enterica_subsp._enterica_serovar_Cerro_87	kinModCall	modified_base	1105224	1105224	26	+	.	coverage=149;context=GTAGAGTTATTCCGTCATGACTTTCCGGTGTTTCTCGCCGC;IPDRatio=1.47
CP008925 Salmonella_enterica_subsp._enterica_serovar_Cerro_87	kinModCall	modified_base	1105226	1105226	29	-	.	coverage=167;context=ATGCGGCGAGAAACACCGGAAAGTCATGACGGAATAACTCT;IPDRatio=1.51
CP008925 Salmonella_enterica_subsp._enterica_serovar_Cerro_87	kinModCall	modified_base	1105251	1105251	22	-	.	coverage=169;context=CGTCGCTGCACGGCCTGCTGATTAAATGCGGCGAGAAACAC;IPDRatio=1.38
CP008925 Salmonella_enterica_subsp._enterica_serovar_Cerro_87	kinModCall	modified_base	1105256	1105256	21	+	.	coverage=156;context=TCTCGCCGCATTTAATCAGCAGGCCGTGCAGCGACGCTTTG;IPDRatio=1.38
CP008925 Salmonella_enterica_subsp._enterica_serovar_Cerro_87	kinModCall	modified_base	1105258	1105258	26	-	.	coverage=167;context=CCCAAAGCGTCGCTGCACGGCCTGCTGATTAAATGCGGCGA;IPDRatio=1.49
CP008925 Salmonella_enterica_subsp._enterica_serovar_Cerro_87	kinModCall	modified_base	1105259	1105259	25	-	.	coverage=156;context=CCCCAAAGCGTCGCTGCACGGCCTGCTGATTAAATGCGGCG;IPDRatio=1.59
CP008925 Salmonella_enterica_subsp._enterica_serovar_Cerro_87	kinModCall	modified_base	1105285	1105285	22	+	.	coverage=153;context=AGCGACGCTTTGGGGAACTGATTGATATCATCCTCAGCACT;IPDRatio=1.42
CP008925 Salmonella_enterica_subsp._enterica_serovar_Cerro_87	kinModCall	modified_base	1105289	1105289	30	+	.	coverage=155;context=ACGCTTTGGGGAACTGATTGATATCATCCTCAGCACTGAAG;IPDRatio=1.54
CP008925 Salmonella_enterica_subsp._enterica_serovar_Cerro_87	kinModCall	modified_base	1105292	1105292	37	-	.	coverage=166;context=GCTCTTCAGTGCTGAGGATGATATCAATCAGTTCCCCAAAG;IPDRatio=1.61
CP008925 Salmonella_enterica_subsp._enterica_serovar_Cerro_87	kinModCall	modified_base	1105300	1105300	25	-	.	coverage=168;context=CTCCCCGTGCTCTTCAGTGCTGAGGATGATATCAATCAGTT;IPDRatio=1.44
CP008925 Salmonella_enterica_subsp._enterica_serovar_Cerro_87	kinModCall	modified_base	1105311	1105311	32	-	.	coverage=165;context=TGCTGGTTCAGCTCCCCGTGCTCTTCAGTGCTGAGGATGAT;IPDRatio=1.58
CP008925 Salmonella_enterica_subsp._enterica_serovar_Cerro_87	kinModCall	modified_base	1105330	1105330	34	+	.	coverage=156;context=AGCACGGGGAGCTGAACCAGCAGTTTATTGCCGCCACGAAC;IPDRatio=1.60
CP008925 Salmonella_enterica_subsp._enterica_serovar_Cerro_87	kinModCall	modified_base	1105333	1105333	30	-	.	coverage=159;context=CTGGTTCGTGGCGGCAATAAACTGCTGGTTCAGCTCCCCGT;IPDRatio=1.58
CP008925 Salmonella_enterica_subsp._enterica_serovar_Cerro_87	kinModCall	modified_base	1105369	1105369	22	+	.	coverage=155;context=ACCAGAAACATTCCACCGTGAAGTTGATTGATGATGCCTCA;IPDRatio=1.39
CP008925 Salmonella_enterica_subsp._enterica_serovar_Cerro_87	kinModCall	modified_base	1105403	1105403	22	+	.	coverage=148;context=TGCCTCAGTGTCGCGTCTGAACACCGTTTTTGACCCCTTGC;IPDRatio=1.45
CP008925 Salmonella_enterica_subsp._enterica_serovar_Cerro_87	kinModCall	modified_base	1105415	1105415	46	+	.	coverage=152;context=GCGTCTGAACACCGTTTTTGACCCCTTGCTTCCTGAAGGCA;IPDRatio=1.73
CP008925 Salmonella_enterica_subsp._enterica_serovar_Cerro_87	kinModCall	modified_base	1105425	1105425	22	-	.	coverage=170;context=GGGCTGAGTTTGCCTTCAGGAAGCAAGGGGTCAAAAACGGT;IPDRatio=1.41
CP008925 Salmonella_enterica_subsp._enterica_serovar_Cerro_87	kinModCall	modified_base	1105445	1105445	27	+	.	coverage=136;context=TCCTGAAGGCAAACTCAGCCCGGCACACTACCAGCACATCC;IPDRatio=1.57
CP008925 Salmonella_enterica_subsp._enterica_serovar_Cerro_87	kinModCall	modified_base	1105448	1105448	27	+	.	coverage=153;context=TGAAGGCAAACTCAGCCCGGCACACTACCAGCACATCCTCA;IPDRatio=1.42
CP008925 Salmonella_enterica_subsp._enterica_serovar_Cerro_87	kinModCall	modified_base	1105451	1105451	34	+	.	coverage=154;context=AGGCAAACTCAGCCCGGCACACTACCAGCACATCCTCAGTG;IPDRatio=1.63
CP008925 Salmonella_enterica_subsp._enterica_serovar_Cerro_87	kinModCall	modified_base	1105459	1105459	32	-	.	coverage=164;context=GTGATAAGCACTGAGGATGTGCTGGTAGTGTGCCGGGCTGA;IPDRatio=1.58
CP008925 Salmonella_enterica_subsp._enterica_serovar_Cerro_87	kinModCall	modified_base	1105475	1105475	40	+	.	coverage=149;context=CCAGCACATCCTCAGTGCTTATCACCTGACTGATGCCACCC;IPDRatio=1.63
CP008925 Salmonella_enterica_subsp._enterica_serovar_Cerro_87	kinModCall	modified_base	1105476	1105476	26	-	.	coverage=168;context=GGGGTGGCATCAGTCAGGTGATAAGCACTGAGGATGTGCTG;IPDRatio=1.42
CP008925 Salmonella_enterica_subsp._enterica_serovar_Cerro_87	kinModCall	modified_base	1105486	1105486	39	-	.	coverage=167;context=CTGCTTCTGTGGGGTGGCATCAGTCAGGTGATAAGCACTGA;IPDRatio=1.67
CP008925 Salmonella_enterica_subsp._enterica_serovar_Cerro_87	kinModCall	modified_base	1105515	1105515	48	+	.	coverage=151;context=CCACAGAAGCAGGCGGAAACCCTGTTCTGTCTCAGTACCGC;IPDRatio=1.84
CP008925 Salmonella_enterica_subsp._enterica_serovar_Cerro_87	kinModCall	modified_base	1105519	1105519	192	+	.	coverage=148;context=AGAAGCAGGCGGAAACCCTGTTCTGTCTCAGTACCGCATTC;IPDRatio=4.74
CP008925 Salmonella_enterica_subsp._enterica_serovar_Cerro_87	kinModCall	m6A	1105519	1105519	58	-	.	coverage=163;context=GAATGCGGTACTGAGACAGAACAGGGTTTCCGCCTGCTTCT;IPDRatio=2.06;frac=0.364;fracLow=0.247;fracUp=0.496;identificationQv=21
CP008925 Salmonella_enterica_subsp._enterica_serovar_Cerro_87	kinModCall	modified_base	1105520	1105520	21	+	.	coverage=142;context=GAAGCAGGCGGAAACCCTGTTCTGTCTCAGTACCGCATTCG;IPDRatio=1.56
CP008925 Salmonella_enterica_subsp._enterica_serovar_Cerro_87	kinModCall	m6A	1105520	1105520	200	-	.	coverage=163;context=CGAATGCGGTACTGAGACAGAACAGGGTTTCCGCCTGCTTC;IPDRatio=8.08;frac=0.933;fracLow=0.823;fracUp=1.000;identificationQv=171
CP008925 Salmonella_enterica_subsp._enterica_serovar_Cerro_87	kinModCall	m4C	1105523	1105523	22	-	.	coverage=160;context=GTGCGAATGCGGTACTGAGACAGAACAGGGTTTCCGCCTGC;IPDRatio=1.43;frac=0.280;fracLow=0.066;fracUp=0.424;identificationQv=32
CP008925 Salmonella_enterica_subsp._enterica_serovar_Cerro_87	kinModCall	modified_base	1105541	1105541	45	+	.	coverage=145;context=CTGTCTCAGTACCGCATTCGCACGCTATTCCTCCAGCGCCA;IPDRatio=1.87
CP008925 Salmonella_enterica_subsp._enterica_serovar_Cerro_87	kinModCall	modified_base	1105542	1105542	24	+	.	coverage=142;context=TGTCTCAGTACCGCATTCGCACGCTATTCCTCCAGCGCCAT;IPDRatio=1.43
CP008925 Salmonella_enterica_subsp._enterica_serovar_Cerro_87	kinModCall	modified_base	1105578	1105578	21	-	.	coverage=164;context=CTCAGGGCCGGCGGAGAGTCATGCTCAGTGCCGAAAATGGC;IPDRatio=1.35
CP008925 Salmonella_enterica_subsp._enterica_serovar_Cerro_87	kinModCall	modified_base	1105583	1105583	21	+	.	coverage=142;context=TTTCGGCACTGAGCATGACTCTCCGCCGGCCCTGAGAGGCT;IPDRatio=1.44
CP008925 Salmonella_enterica_subsp._enterica_serovar_Cerro_87	kinModCall	modified_base	1105583	1105583	47	-	.	coverage=161;context=AGCCTCTCAGGGCCGGCGGAGAGTCATGCTCAGTGCCGAAA;IPDRatio=1.82
CP008925 Salmonella_enterica_subsp._enterica_serovar_Cerro_87	kinModCall	modified_base	1105589	1105589	21	+	.	coverage=128;context=CACTGAGCATGACTCTCCGCCGGCCCTGAGAGGCTATGCGG;IPDRatio=1.43
CP008925 Salmonella_enterica_subsp._enterica_serovar_Cerro_87	kinModCall	modified_base	1105592	1105592	30	-	.	coverage=145;context=CCTCCGCATAGCCTCTCAGGGCCGGCGGAGAGTCATGCTCA;IPDRatio=1.55
CP008925 Salmonella_enterica_subsp._enterica_serovar_Cerro_87	kinModCall	m4C	1105596	1105596	38	-	.	coverage=166;context=AGCGCCTCCGCATAGCCTCTCAGGGCCGGCGGAGAGTCATG;IPDRatio=1.65;frac=0.674;fracLow=0.409;fracUp=0.919;identificationQv=9
CP008925 Salmonella_enterica_subsp._enterica_serovar_Cerro_87	kinModCall	modified_base	1105628	1105628	42	+	.	coverage=143;context=GGAGGCGCTGATGCAGAAAGCCTGGGAGCTGTCTCCGGCGA;IPDRatio=1.75
CP008925 Salmonella_enterica_subsp._enterica_serovar_Cerro_87	kinModCall	m6A	1105648	1105648	208	+	.	coverage=144;context=CCTGGGAGCTGTCTCCGGCGATCTTCCCGTCCAGCGAACAG;IPDRatio=5.77;frac=0.959;fracLow=0.842;fracUp=1.000;identificationQv=213
CP008925 Salmonella_enterica_subsp._enterica_serovar_Cerro_87	kinModCall	m6A	1105649	1105649	236	-	.	coverage=168;context=ACTGTTCGCTGGACGGGAAGATCGCCGGAGACAGCTCCCAG;IPDRatio=6.74;frac=0.985;fracLow=0.895;fracUp=1.000;identificationQv=241
CP008925 Salmonella_enterica_subsp._enterica_serovar_Cerro_87	kinModCall	modified_base	1105670	1105670	28	+	.	coverage=145;context=CTTCCCGTCCAGCGAACAGTTTACCGAGTGGTCCGACCGTT;IPDRatio=1.51
CP008925 Salmonella_enterica_subsp._enterica_serovar_Cerro_87	kinModCall	m6A	1105681	1105681	100	-	.	coverage=172;context=GAGGCCGTGAAAACGGTCGGACCACTCGGTAAACTGTTCGC;IPDRatio=2.54;frac=0.887;fracLow=0.662;fracUp=0.996;identificationQv=67
CP008925 Salmonella_enterica_subsp._enterica_serovar_Cerro_87	kinModCall	modified_base	1105690	1105690	31	-	.	coverage=172;context=TGCGCCATGGAGGCCGTGAAAACGGTCGGACCACTCGGTAA;IPDRatio=1.52
CP008925 Salmonella_enterica_subsp._enterica_serovar_Cerro_87	kinModCall	modified_base	1105702	1105702	48	-	.	coverage=171;context=GGTACAGGTAAATGCGCCATGGAGGCCGTGAAAACGGTCGG;IPDRatio=1.79
CP008925 Salmonella_enterica_subsp._enterica_serovar_Cerro_87	kinModCall	modified_base	1105711	1105711	24	+	.	coverage=155;context=TTCACGGCCTCCATGGCGCATTTACCTGTACCAGCGTTGTG;IPDRatio=1.46
CP008925 Salmonella_enterica_subsp._enterica_serovar_Cerro_87	kinModCall	modified_base	1105717	1105717	45	+	.	coverage=155;context=GCCTCCATGGCGCATTTACCTGTACCAGCGTTGTGGCGGAT;IPDRatio=1.97
CP008925 Salmonella_enterica_subsp._enterica_serovar_Cerro_87	kinModCall	modified_base	1105736	1105736	25	+	.	coverage=160;context=CTGTACCAGCGTTGTGGCGGATAGTATGCAACGTCATGCCA;IPDRatio=1.43
CP008925 Salmonella_enterica_subsp._enterica_serovar_Cerro_87	kinModCall	modified_base	1105742	1105742	27	-	.	coverage=172;context=ATTTTTTGGCATGACGTTGCATACTATCCGCCACAACGCTG;IPDRatio=1.48
CP008925 Salmonella_enterica_subsp._enterica_serovar_Cerro_87	kinModCall	m4C	1105743	1105743	67	-	.	coverage=171;context=TATTTTTTGGCATGACGTTGCATACTATCCGCCACAACGCT;IPDRatio=1.98;frac=0.831;fracLow=0.596;fracUp=1.000;identificationQv=10
CP008925 Salmonella_enterica_subsp._enterica_serovar_Cerro_87	kinModCall	modified_base	1105746	1105746	52	+	.	coverage=161;context=GTTGTGGCGGATAGTATGCAACGTCATGCCAAAAAATATTT;IPDRatio=1.88
CP008925 Salmonella_enterica_subsp._enterica_serovar_Cerro_87	kinModCall	modified_base	1105776	1105776	36	-	.	coverage=182;context=AGTGGCAGGATGGATGACAGAACACTCGGGAAATATTTTTT;IPDRatio=1.60
CP008925 Salmonella_enterica_subsp._enterica_serovar_Cerro_87	kinModCall	modified_base	1105777	1105777	26	+	.	coverage=173;context=AAAAATATTTCCCGAGTGTTCTGTCATCCATCCTGCCACTG;IPDRatio=1.44
CP008925 Salmonella_enterica_subsp._enterica_serovar_Cerro_87	kinModCall	modified_base	1105802	1105802	21	+	.	coverage=171;context=ATCCATCCTGCCACTGGCCTGGGCCTAGTCCAGCCTCAACC;IPDRatio=1.39
CP008925 Salmonella_enterica_subsp._enterica_serovar_Cerro_87	kinModCall	modified_base	1105807	1105807	46	+	.	coverage=172;context=TCCTGCCACTGGCCTGGGCCTAGTCCAGCCTCAACCCGCAT;IPDRatio=1.72
CP008925 Salmonella_enterica_subsp._enterica_serovar_Cerro_87	kinModCall	m4C	1105828	1105828	26	-	.	coverage=179;context=AACGCTGTGTCCCTTAATTTCATGCGGGTTGAGGCTGGACT;IPDRatio=1.50;frac=0.526;fracLow=0.337;fracUp=0.711;identificationQv=4
CP008925 Salmonella_enterica_subsp._enterica_serovar_Cerro_87	kinModCall	modified_base	1105832	1105832	24	-	.	coverage=170;context=ACACAACGCTGTGTCCCTTAATTTCATGCGGGTTGAGGCTG;IPDRatio=1.38
CP008925 Salmonella_enterica_subsp._enterica_serovar_Cerro_87	kinModCall	m6A	1105856	1105856	249	-	.	coverage=172;context=TAAAACGGGTCTATGTACAGAGGGACACAACGCTGTGTCCC;IPDRatio=6.42;frac=0.982;fracLow=0.880;fracUp=1.000;identificationQv=246
CP008925 Salmonella_enterica_subsp._enterica_serovar_Cerro_87	kinModCall	modified_base	1105859	1105859	37	+	.	coverage=161;context=ACACAGCGTTGTGTCCCTCTGTACATAGACCCGTTTTAGTC;IPDRatio=1.71
CP008925 Salmonella_enterica_subsp._enterica_serovar_Cerro_87	kinModCall	modified_base	1105882	1105882	30	-	.	coverage=170;context=GCCGGGATCTCAAAAAATGCATGGACTAAAACGGGTCTATG;IPDRatio=1.61
CP008925 Salmonella_enterica_subsp._enterica_serovar_Cerro_87	kinModCall	m6A	1105885	1105885	74	+	.	coverage=161;context=AGACCCGTTTTAGTCCATGCATTTTTTGAGATCCCGGCCAG;IPDRatio=2.60;frac=0.379;fracLow=0.284;fracUp=0.484;identificationQv=33
CP008925 Salmonella_enterica_subsp._enterica_serovar_Cerro_87	kinModCall	m6A	1105895	1105895	245	+	.	coverage=165;context=TAGTCCATGCATTTTTTGAGATCCCGGCCAGATTGCCCCTG;IPDRatio=6.36;frac=0.938;fracLow=0.841;fracUp=1.000;identificationQv=224
CP008925 Salmonella_enterica_subsp._enterica_serovar_Cerro_87	kinModCall	m6A	1105896	1105896	269	-	.	coverage=178;context=CCAGGGGCAATCTGGCCGGGATCTCAAAAAATGCATGGACT;IPDRatio=8.10;frac=0.972;fracLow=0.887;fracUp=0.999;identificationQv=230
CP008925 Salmonella_enterica_subsp._enterica_serovar_Cerro_87	kinModCall	modified_base	1105906	1105906	24	-	.	coverage=177;context=GGAATTTAGGCCAGGGGCAATCTGGCCGGGATCTCAAAAAA;IPDRatio=1.43
CP008925 Salmonella_enterica_subsp._enterica_serovar_Cerro_87	kinModCall	modified_base	1105907	1105907	26	-	.	coverage=170;context=TGGAATTTAGGCCAGGGGCAATCTGGCCGGGATCTCAAAAA;IPDRatio=1.47
CP008925 Salmonella_enterica_subsp._enterica_serovar_Cerro_87	kinModCall	modified_base	1105919	1105919	27	-	.	coverage=175;context=TTTAGTACTGTATGGAATTTAGGCCAGGGGCAATCTGGCCG;IPDRatio=1.44
CP008925 Salmonella_enterica_subsp._enterica_serovar_Cerro_87	kinModCall	modified_base	1105925	1105925	35	-	.	coverage=166;context=TTCTGATTTAGTACTGTATGGAATTTAGGCCAGGGGCAATC;IPDRatio=1.62
CP008925 Salmonella_enterica_subsp._enterica_serovar_Cerro_87	kinModCall	m4C	1105926	1105926	39	+	.	coverage=162;context=ATTGCCCCTGGCCTAAATTCCATACAGTACTAAATCAGAAT;IPDRatio=1.74;frac=0.563;fracLow=0.218;fracUp=0.679;identificationQv=4
CP008925 Salmonella_enterica_subsp._enterica_serovar_Cerro_87	kinModCall	modified_base	1105931	1105931	45	+	.	coverage=163;context=CCCTGGCCTAAATTCCATACAGTACTAAATCAGAATCAGTA;IPDRatio=1.79
CP008925 Salmonella_enterica_subsp._enterica_serovar_Cerro_87	kinModCall	modified_base	1105934	1105934	34	-	.	coverage=173;context=AATTACTGATTCTGATTTAGTACTGTATGGAATTTAGGCCA;IPDRatio=1.52
CP008925 Salmonella_enterica_subsp._enterica_serovar_Cerro_87	kinModCall	modified_base	1105942	1105942	45	-	.	coverage=175;context=CCATCTGAAATTACTGATTCTGATTTAGTACTGTATGGAAT;IPDRatio=1.80
CP008925 Salmonella_enterica_subsp._enterica_serovar_Cerro_87	kinModCall	modified_base	1105950	1105950	23	-	.	coverage=174;context=ATTCCGGTCCATCTGAAATTACTGATTCTGATTTAGTACTG;IPDRatio=1.40
CP008925 Salmonella_enterica_subsp._enterica_serovar_Cerro_87	kinModCall	modified_base	1105960	1105960	27	-	.	coverage=176;context=GGTAAACCATATTCCGGTCCATCTGAAATTACTGATTCTGA;IPDRatio=1.47
CP008925 Salmonella_enterica_subsp._enterica_serovar_Cerro_87	kinModCall	modified_base	1105972	1105972	32	+	.	coverage=164;context=ATTTCAGATGGACCGGAATATGGTTTACCATAGAGGGAGCG;IPDRatio=1.62
CP008925 Salmonella_enterica_subsp._enterica_serovar_Cerro_87	kinModCall	modified_base	1105975	1105975	30	+	.	coverage=158;context=TCAGATGGACCGGAATATGGTTTACCATAGAGGGAGCGTAG;IPDRatio=1.57
CP008925 Salmonella_enterica_subsp._enterica_serovar_Cerro_87	kinModCall	modified_base	1105977	1105977	43	+	.	coverage=154;context=AGATGGACCGGAATATGGTTTACCATAGAGGGAGCGTAGCT;IPDRatio=1.79
CP008925 Salmonella_enterica_subsp._enterica_serovar_Cerro_87	kinModCall	modified_base	1105983	1105983	28	+	.	coverage=168;context=ACCGGAATATGGTTTACCATAGAGGGAGCGTAGCTTAGTGT;IPDRatio=1.51
CP008925 Salmonella_enterica_subsp._enterica_serovar_Cerro_87	kinModCall	modified_base	1105985	1105985	26	+	.	coverage=169;context=CGGAATATGGTTTACCATAGAGGGAGCGTAGCTTAGTGTCG;IPDRatio=1.52
CP008925 Salmonella_enterica_subsp._enterica_serovar_Cerro_87	kinModCall	modified_base	1105988	1105988	29	-	.	coverage=174;context=CAGCGACACTAAGCTACGCTCCCTCTATGGTAAACCATATT;IPDRatio=1.57
CP008925 Salmonella_enterica_subsp._enterica_serovar_Cerro_87	kinModCall	modified_base	1105990	1105990	23	-	.	coverage=165;context=ATCAGCGACACTAAGCTACGCTCCCTCTATGGTAAACCATA;IPDRatio=1.42
CP008925 Salmonella_enterica_subsp._enterica_serovar_Cerro_87	kinModCall	modified_base	1106004	1106004	37	-	.	coverage=152;context=ATACTAAAATGACCATCAGCGACACTAAGCTACGCTCCCTC;IPDRatio=1.66
CP008925 Salmonella_enterica_subsp._enterica_serovar_Cerro_87	kinModCall	m4C	1106014	1106014	58	+	.	coverage=153;context=AGCTTAGTGTCGCTGATGGTCATTTTAGTATTTTGTACTCA;IPDRatio=2.09;frac=0.626;fracLow=0.398;fracUp=0.782;identificationQv=4
CP008925 Salmonella_enterica_subsp._enterica_serovar_Cerro_87	kinModCall	modified_base	1106017	1106017	23	+	.	coverage=152;context=TTAGTGTCGCTGATGGTCATTTTAGTATTTTGTACTCAATG;IPDRatio=1.37
CP008925 Salmonella_enterica_subsp._enterica_serovar_Cerro_87	kinModCall	modified_base	1106021	1106021	25	-	.	coverage=170;context=AAATCATTGAGTACAAAATACTAAAATGACCATCAGCGACA;IPDRatio=1.41
CP008925 Salmonella_enterica_subsp._enterica_serovar_Cerro_87	kinModCall	modified_base	1106025	1106025	38	-	.	coverage=168;context=ATTAAAATCATTGAGTACAAAATACTAAAATGACCATCAGC;IPDRatio=1.62
CP008925 Salmonella_enterica_subsp._enterica_serovar_Cerro_87	kinModCall	modified_base	1106041	1106041	27	-	.	coverage=173;context=TGGTGAGTACATAAACATTAAAATCATTGAGTACAAAATAC;IPDRatio=1.44
CP008925 Salmonella_enterica_subsp._enterica_serovar_Cerro_87	kinModCall	modified_base	1106048	1106048	36	+	.	coverage=156;context=GTACTCAATGATTTTAATGTTTATGTACTCACCATCGCATG;IPDRatio=1.69
CP008925 Salmonella_enterica_subsp._enterica_serovar_Cerro_87	kinModCall	m4C	1106072	1106072	45	-	.	coverage=169;context=TTGATATTGTTGCTAATGTTCGTACATGCGATGGTGAGTAC;IPDRatio=1.77;frac=0.442;fracLow=0.278;fracUp=0.609;identificationQv=5
CP008925 Salmonella_enterica_subsp._enterica_serovar_Cerro_87	kinModCall	modified_base	1106078	1106078	33	-	.	coverage=172;context=CACCAATTGATATTGTTGCTAATGTTCGTACATGCGATGGT;IPDRatio=1.54
CP008925 Salmonella_enterica_subsp._enterica_serovar_Cerro_87	kinModCall	modified_base	1106086	1106086	31	+	.	coverage=157;context=ATGTACGAACATTAGCAACAATATCAATTGGTGTACAAATA;IPDRatio=1.53
CP008925 Salmonella_enterica_subsp._enterica_serovar_Cerro_87	kinModCall	modified_base	1106087	1106087	21	+	.	coverage=155;context=TGTACGAACATTAGCAACAATATCAATTGGTGTACAAATAC;IPDRatio=1.36
CP008925 Salmonella_enterica_subsp._enterica_serovar_Cerro_87	kinModCall	modified_base	1106091	1106091	23	+	.	coverage=161;context=CGAACATTAGCAACAATATCAATTGGTGTACAAATACAATC;IPDRatio=1.40
CP008925 Salmonella_enterica_subsp._enterica_serovar_Cerro_87	kinModCall	modified_base	1106091	1106091	22	-	.	coverage=166;context=GATTGTATTTGTACACCAATTGATATTGTTGCTAATGTTCG;IPDRatio=1.43
CP008925 Salmonella_enterica_subsp._enterica_serovar_Cerro_87	kinModCall	modified_base	1106093	1106093	53	-	.	coverage=168;context=TTGATTGTATTTGTACACCAATTGATATTGTTGCTAATGTT;IPDRatio=1.81
CP008925 Salmonella_enterica_subsp._enterica_serovar_Cerro_87	kinModCall	modified_base	1106103	1106103	21	+	.	coverage=162;context=ACAATATCAATTGGTGTACAAATACAATCAATCAACGACAA;IPDRatio=1.43
CP008925 Salmonella_enterica_subsp._enterica_serovar_Cerro_87	kinModCall	modified_base	1106110	1106110	24	-	.	coverage=171;context=TTTTATTTTGTCGTTGATTGATTGTATTTGTACACCAATTG;IPDRatio=1.42
CP008925 Salmonella_enterica_subsp._enterica_serovar_Cerro_87	kinModCall	modified_base	1106111	1106111	33	-	.	coverage=166;context=CTTTTATTTTGTCGTTGATTGATTGTATTTGTACACCAATT;IPDRatio=1.67
CP008925 Salmonella_enterica_subsp._enterica_serovar_Cerro_87	kinModCall	modified_base	1106124	1106124	22	+	.	coverage=160;context=ATACAATCAATCAACGACAAAATAAAAGAATAAAATATTTC;IPDRatio=1.50
CP008925 Salmonella_enterica_subsp._enterica_serovar_Cerro_87	kinModCall	modified_base	1106135	1106135	28	-	.	coverage=159;context=TATATGTATATGAAATATTTTATTCTTTTATTTTGTCGTTG;IPDRatio=1.50
CP008925 Salmonella_enterica_subsp._enterica_serovar_Cerro_87	kinModCall	modified_base	1106137	1106137	22	+	.	coverage=153;context=ACGACAAAATAAAAGAATAAAATATTTCATATACATATAAC;IPDRatio=1.40
CP008925 Salmonella_enterica_subsp._enterica_serovar_Cerro_87	kinModCall	modified_base	1106137	1106137	28	-	.	coverage=164;context=GTTATATGTATATGAAATATTTTATTCTTTTATTTTGTCGT;IPDRatio=1.45
CP008925 Salmonella_enterica_subsp._enterica_serovar_Cerro_87	kinModCall	modified_base	1106140	1106140	21	+	.	coverage=148;context=ACAAAATAAAAGAATAAAATATTTCATATACATATAACATC;IPDRatio=1.38
CP008925 Salmonella_enterica_subsp._enterica_serovar_Cerro_87	kinModCall	modified_base	1106140	1106140	21	-	.	coverage=162;context=GATGTTATATGTATATGAAATATTTTATTCTTTTATTTTGT;IPDRatio=1.37
CP008925 Salmonella_enterica_subsp._enterica_serovar_Cerro_87	kinModCall	modified_base	1106143	1106143	24	+	.	coverage=142;context=AAATAAAAGAATAAAATATTTCATATACATATAACATCAGG;IPDRatio=1.51
CP008925 Salmonella_enterica_subsp._enterica_serovar_Cerro_87	kinModCall	modified_base	1106146	1106146	51	+	.	coverage=152;context=TAAAAGAATAAAATATTTCATATACATATAACATCAGGCGT;IPDRatio=1.93
CP008925 Salmonella_enterica_subsp._enterica_serovar_Cerro_87	kinModCall	modified_base	1106147	1106147	29	+	.	coverage=155;context=AAAAGAATAAAATATTTCATATACATATAACATCAGGCGTG;IPDRatio=1.56
CP008925 Salmonella_enterica_subsp._enterica_serovar_Cerro_87	kinModCall	modified_base	1106153	1106153	35	+	.	coverage=150;context=ATAAAATATTTCATATACATATAACATCAGGCGTGTACATC;IPDRatio=1.61
CP008925 Salmonella_enterica_subsp._enterica_serovar_Cerro_87	kinModCall	modified_base	1106154	1106154	44	-	.	coverage=163;context=TGATGTACACGCCTGATGTTATATGTATATGAAATATTTTA;IPDRatio=1.70
CP008925 Salmonella_enterica_subsp._enterica_serovar_Cerro_87	kinModCall	modified_base	1106157	1106157	42	-	.	coverage=150;context=ACTTGATGTACACGCCTGATGTTATATGTATATGAAATATT;IPDRatio=1.93
CP008925 Salmonella_enterica_subsp._enterica_serovar_Cerro_87	kinModCall	modified_base	1106167	1106167	31	-	.	coverage=164;context=TTTAACTGTCACTTGATGTACACGCCTGATGTTATATGTAT;IPDRatio=1.54
CP008925 Salmonella_enterica_subsp._enterica_serovar_Cerro_87	kinModCall	modified_base	1106175	1106175	32	+	.	coverage=147;context=AACATCAGGCGTGTACATCAAGTGACAGTTAAAAACGACAG;IPDRatio=1.66
CP008925 Salmonella_enterica_subsp._enterica_serovar_Cerro_87	kinModCall	modified_base	1106180	1106180	29	-	.	coverage=160;context=GTATGCTGTCGTTTTTAACTGTCACTTGATGTACACGCCTG;IPDRatio=1.57
CP008925 Salmonella_enterica_subsp._enterica_serovar_Cerro_87	kinModCall	m6A	1106203	1106203	247	+	.	coverage=130;context=TTAAAAACGACAGCATACAGAGCACATTCCTCTTCCACGAT;IPDRatio=10.89;frac=1.000;fracLow=0.936;fracUp=1.000;identificationQv=209
CP008925 Salmonella_enterica_subsp._enterica_serovar_Cerro_87	kinModCall	modified_base	1106207	1106207	24	+	.	coverage=135;context=AAACGACAGCATACAGAGCACATTCCTCTTCCACGATTACG;IPDRatio=1.47
CP008925 Salmonella_enterica_subsp._enterica_serovar_Cerro_87	kinModCall	modified_base	1106262	1106262	33	-	.	coverage=151;context=CGGAGCGCGGCAAATTGCGCAGGTCTGTCGAGGGCCGGATG;IPDRatio=1.57
CP008925 Salmonella_enterica_subsp._enterica_serovar_Cerro_87	kinModCall	modified_base	1106321	1106321	24	+	.	coverage=140;context=CGTTATTGGCGAGCCGGAGGTGTTTTATTGCAAACCCGCCG;IPDRatio=1.45
CP008925 Salmonella_enterica_subsp._enterica_serovar_Cerro_87	kinModCall	modified_base	1106343	1106343	21	+	.	coverage=141;context=TTTTATTGCAAACCCGCCGATGATTATCTACCGCAGCCCGG;IPDRatio=1.44
CP008925 Salmonella_enterica_subsp._enterica_serovar_Cerro_87	kinModCall	modified_base	1106346	1106346	48	+	.	coverage=144;context=TATTGCAAACCCGCCGATGATTATCTACCGCAGCCCGGCGC;IPDRatio=1.88
CP008925 Salmonella_enterica_subsp._enterica_serovar_Cerro_87	kinModCall	modified_base	1106374	1106374	31	+	.	coverage=142;context=CGCAGCCCGGCGCAGTGCTGATTACCGGCATCACGCCGCAG;IPDRatio=1.57
CP008925 Salmonella_enterica_subsp._enterica_serovar_Cerro_87	kinModCall	modified_base	1106403	1106403	22	+	.	coverage=148;context=ATCACGCCGCAGGAAGCGCGTGAGAAAGGAGAAAACGAAGC;IPDRatio=1.46
CP008925 Salmonella_enterica_subsp._enterica_serovar_Cerro_87	kinModCall	modified_base	1106403	1106403	22	-	.	coverage=160;context=GCTTCGTTTTCTCCTTTCTCACGCGCTTCCTGCGGCGTGAT;IPDRatio=1.46
CP008925 Salmonella_enterica_subsp._enterica_serovar_Cerro_87	kinModCall	modified_base	1106412	1106412	35	+	.	coverage=150;context=CAGGAAGCGCGTGAGAAAGGAGAAAACGAAGCCGCTTTCGC;IPDRatio=1.62
CP008925 Salmonella_enterica_subsp._enterica_serovar_Cerro_87	kinModCall	modified_base	1106460	1106460	22	-	.	coverage=165;context=CCCACAACGCAGGTTTTAGGAACGGTAAACAGCGCATGAAT;IPDRatio=1.40
CP008925 Salmonella_enterica_subsp._enterica_serovar_Cerro_87	kinModCall	modified_base	1106519	1106519	21	+	.	coverage=146;context=TGATGATGAAGTTACGCGCAATATTTTTTATCGCAACTTTT;IPDRatio=1.38
CP008925 Salmonella_enterica_subsp._enterica_serovar_Cerro_87	kinModCall	m6A	1106543	1106543	244	+	.	coverage=155;context=TTTTTATCGCAACTTTTACGATCCCTACGCCTGGAGCTGGC;IPDRatio=6.36;frac=0.996;fracLow=0.976;fracUp=1.000;identificationQv=246
CP008925 Salmonella_enterica_subsp._enterica_serovar_Cerro_87	kinModCall	m6A	1106544	1106544	206	-	.	coverage=162;context=TGCCAGCTCCAGGCGTAGGGATCGTAAAAGTTGCGATAAAA;IPDRatio=6.44;frac=0.934;fracLow=0.836;fracUp=1.000;identificationQv=237
CP008925 Salmonella_enterica_subsp._enterica_serovar_Cerro_87	kinModCall	modified_base	1106572	1106572	25	+	.	coverage=148;context=CCTGGAGCTGGCAGCATGATAATTCACGTTGGGATCTATTG;IPDRatio=1.47
CP008925 Salmonella_enterica_subsp._enterica_serovar_Cerro_87	kinModCall	m6A	1106585	1106585	208	+	.	coverage=148;context=GCATGATAATTCACGTTGGGATCTATTGGATGTCATGCGCG;IPDRatio=4.67;frac=1.000;fracLow=0.966;fracUp=1.000;identificationQv=205
CP008925 Salmonella_enterica_subsp._enterica_serovar_Cerro_87	kinModCall	m6A	1106586	1106586	222	-	.	coverage=154;context=GCGCGCATGACATCCAATAGATCCCAACGTGAATTATCATG;IPDRatio=8.65;frac=0.985;fracLow=0.905;fracUp=1.000;identificationQv=231
CP008925 Salmonella_enterica_subsp._enterica_serovar_Cerro_87	kinModCall	modified_base	1106589	1106589	34	+	.	coverage=152;context=GATAATTCACGTTGGGATCTATTGGATGTCATGCGCGCCTG;IPDRatio=1.61
CP008925 Salmonella_enterica_subsp._enterica_serovar_Cerro_87	kinModCall	modified_base	1106591	1106591	22	-	.	coverage=155;context=AACAGGCGCGCATGACATCCAATAGATCCCAACGTGAATTA;IPDRatio=1.36
CP008925 Salmonella_enterica_subsp._enterica_serovar_Cerro_87	kinModCall	modified_base	1106594	1106594	30	-	.	coverage=147;context=CATAACAGGCGCGCATGACATCCAATAGATCCCAACGTGAA;IPDRatio=1.50
CP008925 Salmonella_enterica_subsp._enterica_serovar_Cerro_87	kinModCall	modified_base	1106597	1106597	31	-	.	coverage=154;context=GCGCATAACAGGCGCGCATGACATCCAATAGATCCCAACGT;IPDRatio=1.61
CP008925 Salmonella_enterica_subsp._enterica_serovar_Cerro_87	kinModCall	modified_base	1106613	1106613	29	-	.	coverage=153;context=ATTCCCTCCGGGCGCAGCGCATAACAGGCGCGCATGACATC;IPDRatio=1.51
CP008925 Salmonella_enterica_subsp._enterica_serovar_Cerro_87	kinModCall	modified_base	1106614	1106614	32	-	.	coverage=151;context=AATTCCCTCCGGGCGCAGCGCATAACAGGCGCGCATGACAT;IPDRatio=1.57
CP008925 Salmonella_enterica_subsp._enterica_serovar_Cerro_87	kinModCall	modified_base	1106633	1106633	37	+	.	coverage=143;context=TGCGCTGCGCCCGGAGGGAATTAACTGGCCGGAAAACGACG;IPDRatio=1.72
CP008925 Salmonella_enterica_subsp._enterica_serovar_Cerro_87	kinModCall	modified_base	1106633	1106633	21	-	.	coverage=146;context=CGTCGTTTTCCGGCCAGTTAATTCCCTCCGGGCGCAGCGCA;IPDRatio=1.38
CP008925 Salmonella_enterica_subsp._enterica_serovar_Cerro_87	kinModCall	modified_base	1106636	1106636	25	+	.	coverage=152;context=GCTGCGCCCGGAGGGAATTAACTGGCCGGAAAACGACGACG;IPDRatio=1.47
CP008925 Salmonella_enterica_subsp._enterica_serovar_Cerro_87	kinModCall	modified_base	1106683	1106683	23	+	.	coverage=145;context=CCAGCTTTCGTCTGGAACATTTAACCCAGGCGAACGGGATC;IPDRatio=1.45
CP008925 Salmonella_enterica_subsp._enterica_serovar_Cerro_87	kinModCall	modified_base	1106687	1106687	25	-	.	coverage=144;context=GTTCGATCCCGTTCGCCTGGGTTAAATGTTCCAGACGAAAG;IPDRatio=1.46
CP008925 Salmonella_enterica_subsp._enterica_serovar_Cerro_87	kinModCall	modified_base	1106689	1106689	34	+	.	coverage=138;context=TTCGTCTGGAACATTTAACCCAGGCGAACGGGATCGAACAC;IPDRatio=1.62
CP008925 Salmonella_enterica_subsp._enterica_serovar_Cerro_87	kinModCall	modified_base	1106694	1106694	41	+	.	coverage=149;context=CTGGAACATTTAACCCAGGCGAACGGGATCGAACACAGCAA;IPDRatio=1.94
CP008925 Salmonella_enterica_subsp._enterica_serovar_Cerro_87	kinModCall	m6A	1106695	1106695	207	+	.	coverage=149;context=TGGAACATTTAACCCAGGCGAACGGGATCGAACACAGCAAC;IPDRatio=10.24;frac=1.000;fracLow=0.982;fracUp=1.000;identificationQv=70
CP008925 Salmonella_enterica_subsp._enterica_serovar_Cerro_87	kinModCall	modified_base	1106695	1106695	22	-	.	coverage=150;context=GTTGCTGTGTTCGATCCCGTTCGCCTGGGTTAAATGTTCCA;IPDRatio=1.61
CP008925 Salmonella_enterica_subsp._enterica_serovar_Cerro_87	kinModCall	m6A	1106696	1106696	48	+	.	coverage=149;context=GGAACATTTAACCCAGGCGAACGGGATCGAACACAGCAACG;IPDRatio=1.99;frac=0.650;fracLow=0.584;fracUp=0.718;identificationQv=42
CP008925 Salmonella_enterica_subsp._enterica_serovar_Cerro_87	kinModCall	modified_base	1106696	1106696	190	-	.	coverage=159;context=CGTTGCTGTGTTCGATCCCGTTCGCCTGGGTTAAATGTTCC;IPDRatio=4.43
CP008925 Salmonella_enterica_subsp._enterica_serovar_Cerro_87	kinModCall	m6A	1106701	1106701	181	+	.	coverage=154;context=ATTTAACCCAGGCGAACGGGATCGAACACAGCAACGCGCAT;IPDRatio=4.17;frac=1.000;fracLow=0.913;fracUp=1.000;identificationQv=143
CP008925 Salmonella_enterica_subsp._enterica_serovar_Cerro_87	kinModCall	m6A	1106702	1106702	250	-	.	coverage=161;context=CATGCGCGTTGCTGTGTTCGATCCCGTTCGCCTGGGTTAAA;IPDRatio=7.65;frac=0.999;fracLow=0.953;fracUp=1.000;identificationQv=246
CP008925 Salmonella_enterica_subsp._enterica_serovar_Cerro_87	kinModCall	modified_base	1106703	1106703	30	-	.	coverage=147;context=TCATGCGCGTTGCTGTGTTCGATCCCGTTCGCCTGGGTTAA;IPDRatio=1.83
CP008925 Salmonella_enterica_subsp._enterica_serovar_Cerro_87	kinModCall	modified_base	1106714	1106714	29	+	.	coverage=156;context=GAACGGGATCGAACACAGCAACGCGCATGATGCGATGGCGG;IPDRatio=1.49
CP008925 Salmonella_enterica_subsp._enterica_serovar_Cerro_87	kinModCall	modified_base	1106754	1106754	35	-	.	coverage=171;context=GTTTTCACCAGTTGCGCCATCGCAATAGTGGCGTAGACATC;IPDRatio=1.57
CP008925 Salmonella_enterica_subsp._enterica_serovar_Cerro_87	kinModCall	modified_base	1106771	1106771	38	-	.	coverage=167;context=ACAGCCGCGGCTGGCGTGTTTTCACCAGTTGCGCCATCGCA;IPDRatio=1.73
CP008925 Salmonella_enterica_subsp._enterica_serovar_Cerro_87	kinModCall	m4C	1106800	1106800	43	+	.	coverage=155;context=AGCCGCGGCTGTTTGATTATCTTTATAGCCACCGCAGTAAA;IPDRatio=1.80;frac=0.464;fracLow=0.284;fracUp=0.610;identificationQv=8
CP008925 Salmonella_enterica_subsp._enterica_serovar_Cerro_87	kinModCall	modified_base	1106803	1106803	29	-	.	coverage=168;context=ATGTTTACTGCGGTGGCTATAAAGATAATCAAACAGCCGCG;IPDRatio=1.43
CP008925 Salmonella_enterica_subsp._enterica_serovar_Cerro_87	kinModCall	modified_base	1106823	1106823	32	-	.	coverage=174;context=TCAATCAGCGCCGCCAGTTTATGTTTACTGCGGTGGCTATA;IPDRatio=1.59
CP008925 Salmonella_enterica_subsp._enterica_serovar_Cerro_87	kinModCall	m4C	1106829	1106829	37	-	.	coverage=163;context=GGGACGTCAATCAGCGCCGCCAGTTTATGTTTACTGCGGTG;IPDRatio=1.63;frac=0.589;fracLow=0.362;fracUp=0.815;identificationQv=26
CP008925 Salmonella_enterica_subsp._enterica_serovar_Cerro_87	kinModCall	m6A	1106843	1106843	32	+	.	coverage=176;context=TAAACTGGCGGCGCTGATTGACGTCCCGCAAATGAAGCCGC;IPDRatio=1.60;frac=0.376;fracLow=0.229;fracUp=0.503;identificationQv=10
CP008925 Salmonella_enterica_subsp._enterica_serovar_Cerro_87	kinModCall	modified_base	1106846	1106846	26	-	.	coverage=182;context=CCAGCGGCTTCATTTGCGGGACGTCAATCAGCGCCGCCAGT;IPDRatio=1.50
CP008925 Salmonella_enterica_subsp._enterica_serovar_Cerro_87	kinModCall	modified_base	1106870	1106870	22	+	.	coverage=171;context=GCAAATGAAGCCGCTGGTGCATGTCTCCGGCATGTTTGGCG;IPDRatio=1.41
CP008925 Salmonella_enterica_subsp._enterica_serovar_Cerro_87	kinModCall	modified_base	1106887	1106887	47	-	.	coverage=173;context=TGTATTACCGCGCCACGCGCCAAACATGCCGGAGACATGCA;IPDRatio=1.71
CP008925 Salmonella_enterica_subsp._enterica_serovar_Cerro_87	kinModCall	modified_base	1106893	1106893	22	+	.	coverage=174;context=TCTCCGGCATGTTTGGCGCGTGGCGCGGTAATACAAGCTGG;IPDRatio=1.42
CP008925 Salmonella_enterica_subsp._enterica_serovar_Cerro_87	kinModCall	modified_base	1106899	1106899	22	+	.	coverage=165;context=GCATGTTTGGCGCGTGGCGCGGTAATACAAGCTGGGTCGCG;IPDRatio=1.59
CP008925 Salmonella_enterica_subsp._enterica_serovar_Cerro_87	kinModCall	modified_base	1106902	1106902	21	+	.	coverage=172;context=TGTTTGGCGCGTGGCGCGGTAATACAAGCTGGGTCGCGCCG;IPDRatio=1.37
CP008925 Salmonella_enterica_subsp._enterica_serovar_Cerro_87	kinModCall	modified_base	1106909	1106909	26	-	.	coverage=170;context=ACGCCAGCGGCGCGACCCAGCTTGTATTACCGCGCCACGCG;IPDRatio=1.51
CP008925 Salmonella_enterica_subsp._enterica_serovar_Cerro_87	kinModCall	modified_base	1106910	1106910	27	-	.	coverage=175;context=CACGCCAGCGGCGCGACCCAGCTTGTATTACCGCGCCACGC;IPDRatio=1.47
CP008925 Salmonella_enterica_subsp._enterica_serovar_Cerro_87	kinModCall	modified_base	1106911	1106911	30	-	.	coverage=177;context=CCACGCCAGCGGCGCGACCCAGCTTGTATTACCGCGCCACG;IPDRatio=1.47
CP008925 Salmonella_enterica_subsp._enterica_serovar_Cerro_87	kinModCall	m4C	1106919	1106919	27	-	.	coverage=182;context=TCAGGATGCCACGCCAGCGGCGCGACCCAGCTTGTATTACC;IPDRatio=1.52;frac=0.441;fracLow=0.298;fracUp=0.581;identificationQv=3
CP008925 Salmonella_enterica_subsp._enterica_serovar_Cerro_87	kinModCall	modified_base	1106929	1106929	22	+	.	coverage=172;context=GCTGGGTCGCGCCGCTGGCGTGGCATCCTGAAAACCGTAAC;IPDRatio=1.44
CP008925 Salmonella_enterica_subsp._enterica_serovar_Cerro_87	kinModCall	modified_base	1106955	1106955	28	+	.	coverage=166;context=CCTGAAAACCGTAACGCGGTGATCATGGTCGATTTAGCAGG;IPDRatio=1.52
CP008925 Salmonella_enterica_subsp._enterica_serovar_Cerro_87	kinModCall	m6A	1106956	1106956	258	+	.	coverage=165;context=CTGAAAACCGTAACGCGGTGATCATGGTCGATTTAGCAGGC;IPDRatio=8.21;frac=0.612;fracLow=0.528;fracUp=0.678;identificationQv=200
CP008925 Salmonella_enterica_subsp._enterica_serovar_Cerro_87	kinModCall	m6A	1106957	1106957	259	-	.	coverage=181;context=CGCCTGCTAAATCGACCATGATCACCGCGTTACGGTTTTCA;IPDRatio=8.05;frac=0.993;fracLow=0.988;fracUp=1.000;identificationQv=222
CP008925 Salmonella_enterica_subsp._enterica_serovar_Cerro_87	kinModCall	modified_base	1106964	1106964	43	+	.	coverage=175;context=CGTAACGCGGTGATCATGGTCGATTTAGCAGGCGATATTTC;IPDRatio=1.69
CP008925 Salmonella_enterica_subsp._enterica_serovar_Cerro_87	kinModCall	modified_base	1106979	1106979	22	-	.	coverage=175;context=AGCTCAAGAAGAGGAGAAATATCGCCTGCTAAATCGACCAT;IPDRatio=1.38
CP008925 Salmonella_enterica_subsp._enterica_serovar_Cerro_87	kinModCall	modified_base	1106981	1106981	21	-	.	coverage=173;context=CCAGCTCAAGAAGAGGAGAAATATCGCCTGCTAAATCGACC;IPDRatio=1.36
CP008925 Salmonella_enterica_subsp._enterica_serovar_Cerro_87	kinModCall	modified_base	1106988	1106988	23	-	.	coverage=180;context=TCGCTGTCCAGCTCAAGAAGAGGAGAAATATCGCCTGCTAA;IPDRatio=1.40
CP008925 Salmonella_enterica_subsp._enterica_serovar_Cerro_87	kinModCall	modified_base	1107007	1107007	29	+	.	coverage=157;context=CTCTTCTTGAGCTGGACAGCGACACCCTTCGCGAGCGGCTT;IPDRatio=1.61
CP008925 Salmonella_enterica_subsp._enterica_serovar_Cerro_87	kinModCall	modified_base	1107039	1107039	21	-	.	coverage=183;context=GCGTGATCGCCAAGATCGGCTTTGGCCGTATAAAGCCGCTC;IPDRatio=1.42
CP008925 Salmonella_enterica_subsp._enterica_serovar_Cerro_87	kinModCall	m6A	1107044	1107044	263	+	.	coverage=171;context=GCTTTATACGGCCAAAGCCGATCTTGGCGATCACGCCGCAG;IPDRatio=6.27;frac=0.979;fracLow=0.900;fracUp=1.000;identificationQv=262
CP008925 Salmonella_enterica_subsp._enterica_serovar_Cerro_87	kinModCall	m6A	1107045	1107045	250	-	.	coverage=177;context=ACTGCGGCGTGATCGCCAAGATCGGCTTTGGCCGTATAAAG;IPDRatio=7.17;frac=0.957;fracLow=0.857;fracUp=1.000;identificationQv=219
CP008925 Salmonella_enterica_subsp._enterica_serovar_Cerro_87	kinModCall	m6A	1107053	1107053	245	+	.	coverage=170;context=GGCCAAAGCCGATCTTGGCGATCACGCCGCAGTGCCGGTAA;IPDRatio=6.73;frac=1.000;fracLow=0.966;fracUp=1.000;identificationQv=270
CP008925 Salmonella_enterica_subsp._enterica_serovar_Cerro_87	kinModCall	m6A	1107054	1107054	241	-	.	coverage=185;context=TTTACCGGCACTGCGGCGTGATCGCCAAGATCGGCTTTGGC;IPDRatio=7.33;frac=0.935;fracLow=0.852;fracUp=0.970;identificationQv=258
CP008925 Salmonella_enterica_subsp._enterica_serovar_Cerro_87	kinModCall	modified_base	1107071	1107071	22	-	.	coverage=184;context=TATTGATATGCACCAGCTTTACCGGCACTGCGGCGTGATCG;IPDRatio=1.35
CP008925 Salmonella_enterica_subsp._enterica_serovar_Cerro_87	kinModCall	modified_base	1107082	1107082	27	+	.	coverage=167;context=CAGTGCCGGTAAAGCTGGTGCATATCAATAAATGTCCGGTA;IPDRatio=1.57
CP008925 Salmonella_enterica_subsp._enterica_serovar_Cerro_87	kinModCall	modified_base	1107085	1107085	22	+	.	coverage=165;context=TGCCGGTAAAGCTGGTGCATATCAATAAATGTCCGGTACTG;IPDRatio=1.37
CP008925 Salmonella_enterica_subsp._enterica_serovar_Cerro_87	kinModCall	modified_base	1107088	1107088	29	+	.	coverage=176;context=CGGTAAAGCTGGTGCATATCAATAAATGTCCGGTACTGGCG;IPDRatio=1.49
CP008925 Salmonella_enterica_subsp._enterica_serovar_Cerro_87	kinModCall	modified_base	1107095	1107095	21	-	.	coverage=176;context=TCGCCTGCGCCAGTACCGGACATTTATTGATATGCACCAGC;IPDRatio=1.46
CP008925 Salmonella_enterica_subsp._enterica_serovar_Cerro_87	kinModCall	modified_base	1107096	1107096	31	-	.	coverage=186;context=TTCGCCTGCGCCAGTACCGGACATTTATTGATATGCACCAG;IPDRatio=1.54
CP008925 Salmonella_enterica_subsp._enterica_serovar_Cerro_87	kinModCall	modified_base	1107104	1107104	26	-	.	coverage=183;context=GCAAGGTATTCGCCTGCGCCAGTACCGGACATTTATTGATA;IPDRatio=1.48
CP008925 Salmonella_enterica_subsp._enterica_serovar_Cerro_87	kinModCall	modified_base	1107116	1107116	39	+	.	coverage=166;context=TCCGGTACTGGCGCAGGCGAATACCTTGCGCCCGGAGGATG;IPDRatio=1.64
CP008925 Salmonella_enterica_subsp._enterica_serovar_Cerro_87	kinModCall	m6A	1107140	1107140	23	+	.	coverage=179;context=CTTGCGCCCGGAGGATGCCGACCGACTGGGAATTAACCGCC;IPDRatio=1.58;frac=0.431;fracLow=0.305;fracUp=0.580;identificationQv=25
CP008925 Salmonella_enterica_subsp._enterica_serovar_Cerro_87	kinModCall	m6A	1107144	1107144	38	+	.	coverage=182;context=CGCCCGGAGGATGCCGACCGACTGGGAATTAACCGCCAGCA;IPDRatio=1.59;frac=0.265;fracLow=0.157;fracUp=0.365;identificationQv=23
CP008925 Salmonella_enterica_subsp._enterica_serovar_Cerro_87	kinModCall	modified_base	1107152	1107152	36	-	.	coverage=179;context=CCAGGCAATGCTGGCGGTTAATTCCCAGTCGGTCGGCATCC;IPDRatio=1.56
CP008925 Salmonella_enterica_subsp._enterica_serovar_Cerro_87	kinModCall	modified_base	1107166	1107166	32	-	.	coverage=197;context=CACTTTCAGGTTATCCAGGCAATGCTGGCGGTTAATTCCCA;IPDRatio=1.52
CP008925 Salmonella_enterica_subsp._enterica_serovar_Cerro_87	kinModCall	modified_base	1107170	1107170	29	-	.	coverage=193;context=GCAACACTTTCAGGTTATCCAGGCAATGCTGGCGGTTAATT;IPDRatio=1.53
CP008925 Salmonella_enterica_subsp._enterica_serovar_Cerro_87	kinModCall	m6A	1107173	1107173	81	+	.	coverage=185;context=TAACCGCCAGCATTGCCTGGATAACCTGAAAGTGTTGCGTG;IPDRatio=2.07;frac=0.538;fracLow=0.402;fracUp=0.693;identificationQv=16
CP008925 Salmonella_enterica_subsp._enterica_serovar_Cerro_87	kinModCall	modified_base	1107194	1107194	23	+	.	coverage=183;context=TAACCTGAAAGTGTTGCGTGAAAACCCGCAGGTTCGCGACA;IPDRatio=1.39
CP008925 Salmonella_enterica_subsp._enterica_serovar_Cerro_87	kinModCall	modified_base	1107203	1107203	32	+	.	coverage=184;context=AGTGTTGCGTGAAAACCCGCAGGTTCGCGACAAAGTGGTGG;IPDRatio=1.61
CP008925 Salmonella_enterica_subsp._enterica_serovar_Cerro_87	kinModCall	m6A	1107215	1107215	54	+	.	coverage=184;context=AAACCCGCAGGTTCGCGACAAAGTGGTGGCGATTTTCGCCG;IPDRatio=2.08;frac=0.368;fracLow=0.258;fracUp=0.474;identificationQv=28
CP008925 Salmonella_enterica_subsp._enterica_serovar_Cerro_87	kinModCall	modified_base	1107229	1107229	24	-	.	coverage=201;context=AAAAGGTTCGGCTTCGGCGAAAATCGCCACCACTTTGTCGC;IPDRatio=1.42
CP008925 Salmonella_enterica_subsp._enterica_serovar_Cerro_87	kinModCall	modified_base	1107246	1107246	23	-	.	coverage=185;context=ACGTTATCCGAGGCGGCAAAAGGTTCGGCTTCGGCGAAAAT;IPDRatio=1.39
CP008925 Salmonella_enterica_subsp._enterica_serovar_Cerro_87	kinModCall	modified_base	1107277	1107277	21	+	.	coverage=187;context=CGGATAACGTTGATGCCCAGCTCTATGATGGTTTTTTCAGC;IPDRatio=1.37
CP008925 Salmonella_enterica_subsp._enterica_serovar_Cerro_87	kinModCall	modified_base	1107286	1107286	46	-	.	coverage=190;context=ATCGGCATCGCTGAAAAAACCATCATAGAGCTGGGCATCAA;IPDRatio=1.72
CP008925 Salmonella_enterica_subsp._enterica_serovar_Cerro_87	kinModCall	modified_base	1107288	1107288	34	-	.	coverage=188;context=CGATCGGCATCGCTGAAAAAACCATCATAGAGCTGGGCATC;IPDRatio=1.56
CP008925 Salmonella_enterica_subsp._enterica_serovar_Cerro_87	kinModCall	m6A	1107291	1107291	31	-	.	coverage=195;context=GCGCGATCGGCATCGCTGAAAAAACCATCATAGAGCTGGGC;IPDRatio=1.48;frac=0.116;fracLow=0.039;fracUp=0.224;identificationQv=8
CP008925 Salmonella_enterica_subsp._enterica_serovar_Cerro_87	kinModCall	m6A	1107305	1107305	268	+	.	coverage=189;context=TGGTTTTTTCAGCGATGCCGATCGCGCAGCCATGAAAATCG;IPDRatio=5.79;frac=1.000;fracLow=0.954;fracUp=1.000;identificationQv=277
CP008925 Salmonella_enterica_subsp._enterica_serovar_Cerro_87	kinModCall	m6A	1107306	1107306	265	-	.	coverage=188;context=ACGATTTTCATGGCTGCGCGATCGGCATCGCTGAAAAAACC;IPDRatio=6.77;frac=1.000;fracLow=0.971;fracUp=1.000;identificationQv=256
CP008925 Salmonella_enterica_subsp._enterica_serovar_Cerro_87	kinModCall	modified_base	1107315	1107315	24	-	.	coverage=190;context=GTTTCGAGTACGATTTTCATGGCTGCGCGATCGGCATCGCT;IPDRatio=1.58
CP008925 Salmonella_enterica_subsp._enterica_serovar_Cerro_87	kinModCall	modified_base	1107321	1107321	28	-	.	coverage=185;context=GGCTCGGTTTCGAGTACGATTTTCATGGCTGCGCGATCGGC;IPDRatio=1.45
CP008925 Salmonella_enterica_subsp._enterica_serovar_Cerro_87	kinModCall	modified_base	1107322	1107322	36	-	.	coverage=184;context=CGGCTCGGTTTCGAGTACGATTTTCATGGCTGCGCGATCGG;IPDRatio=1.62
CP008925 Salmonella_enterica_subsp._enterica_serovar_Cerro_87	kinModCall	modified_base	1107323	1107323	27	-	.	coverage=192;context=GCGGCTCGGTTTCGAGTACGATTTTCATGGCTGCGCGATCG;IPDRatio=1.43
CP008925 Salmonella_enterica_subsp._enterica_serovar_Cerro_87	kinModCall	modified_base	1107324	1107324	40	+	.	coverage=188;context=GATCGCGCAGCCATGAAAATCGTACTCGAAACCGAGCCGCG;IPDRatio=1.70
CP008925 Salmonella_enterica_subsp._enterica_serovar_Cerro_87	kinModCall	modified_base	1107347	1107347	31	+	.	coverage=185;context=ACTCGAAACCGAGCCGCGTAACCTGCCCGCGCTGGACATTA;IPDRatio=1.53
CP008925 Salmonella_enterica_subsp._enterica_serovar_Cerro_87	kinModCall	modified_base	1107348	1107348	36	+	.	coverage=191;context=CTCGAAACCGAGCCGCGTAACCTGCCCGCGCTGGACATTAC;IPDRatio=1.60
CP008925 Salmonella_enterica_subsp._enterica_serovar_Cerro_87	kinModCall	m6A	1107364	1107364	35	+	.	coverage=189;context=GTAACCTGCCCGCGCTGGACATTACCTTTGTCGATAAGCGC;IPDRatio=1.54;frac=0.124;fracLow=0.031;fracUp=0.204;identificationQv=4
CP008925 Salmonella_enterica_subsp._enterica_serovar_Cerro_87	kinModCall	m6A	1107365	1107365	67	-	.	coverage=191;context=TGCGCTTATCGACAAAGGTAATGTCCAGCGCGGGCAGGTTA;IPDRatio=2.01;frac=0.290;fracLow=0.128;fracUp=0.432;identificationQv=28
CP008925 Salmonella_enterica_subsp._enterica_serovar_Cerro_87	kinModCall	modified_base	1107371	1107371	21	-	.	coverage=196;context=TCTCAATGCGCTTATCGACAAAGGTAATGTCCAGCGCGGGC;IPDRatio=1.42
CP008925 Salmonella_enterica_subsp._enterica_serovar_Cerro_87	kinModCall	modified_base	1107378	1107378	26	-	.	coverage=196;context=AGCAGCTTCTCAATGCGCTTATCGACAAAGGTAATGTCCAG;IPDRatio=1.44
CP008925 Salmonella_enterica_subsp._enterica_serovar_Cerro_87	kinModCall	modified_base	1107401	1107401	25	+	.	coverage=187;context=GCGCATTGAGAAGCTGCTGTTTAATTACCGCGCACGCAATT;IPDRatio=1.38
CP008925 Salmonella_enterica_subsp._enterica_serovar_Cerro_87	kinModCall	modified_base	1107406	1107406	33	-	.	coverage=201;context=GGGAAAATTGCGTGCGCGGTAATTAAACAGCAGCTTCTCAA;IPDRatio=1.50
CP008925 Salmonella_enterica_subsp._enterica_serovar_Cerro_87	kinModCall	modified_base	1107420	1107420	28	+	.	coverage=185;context=TTTAATTACCGCGCACGCAATTTTCCCGGTACGCTGGATGA;IPDRatio=1.49
CP008925 Salmonella_enterica_subsp._enterica_serovar_Cerro_87	kinModCall	modified_base	1107429	1107429	22	-	.	coverage=194;context=TGCTCTGCGTCATCCAGCGTACCGGGAAAATTGCGTGCGCG;IPDRatio=1.39
CP008925 Salmonella_enterica_subsp._enterica_serovar_Cerro_87	kinModCall	m6A	1107446	1107446	299	+	.	coverage=188;context=CGGTACGCTGGATGACGCAGAGCAGCAGCGCTGGCTGGAGC;IPDRatio=9.92;frac=0.933;fracLow=0.844;fracUp=1.000;identificationQv=303
CP008925 Salmonella_enterica_subsp._enterica_serovar_Cerro_87	kinModCall	modified_base	1107491	1107491	21	+	.	coverage=178;context=CCGTCAGGTGCTGACGCCGGAGTTTTTACAACAATATGCCA;IPDRatio=1.44
CP008925 Salmonella_enterica_subsp._enterica_serovar_Cerro_87	kinModCall	modified_base	1107505	1107505	23	+	.	coverage=180;context=CGCCGGAGTTTTTACAACAATATGCCAATGAATTGCAGATG;IPDRatio=1.42
CP008925 Salmonella_enterica_subsp._enterica_serovar_Cerro_87	kinModCall	m4C	1107508	1107508	40	-	.	coverage=171;context=AAGCATCTGCAATTCATTGGCATATTGTTGTAAAAACTCCG;IPDRatio=1.73;frac=0.460;fracLow=0.340;fracUp=0.606;identificationQv=47
CP008925 Salmonella_enterica_subsp._enterica_serovar_Cerro_87	kinModCall	modified_base	1107518	1107518	24	-	.	coverage=178;context=ACTGCTGAGAAAGCATCTGCAATTCATTGGCATATTGTTGT;IPDRatio=1.40
CP008925 Salmonella_enterica_subsp._enterica_serovar_Cerro_87	kinModCall	modified_base	1107519	1107519	39	-	.	coverage=178;context=TACTGCTGAGAAAGCATCTGCAATTCATTGGCATATTGTTG;IPDRatio=1.63
CP008925 Salmonella_enterica_subsp._enterica_serovar_Cerro_87	kinModCall	modified_base	1107541	1107541	32	-	.	coverage=173;context=CAGCTTCGTTTTATCTTCCGCATACTGCTGAGAAAGCATCT;IPDRatio=1.62
CP008925 Salmonella_enterica_subsp._enterica_serovar_Cerro_87	kinModCall	modified_base	1107551	1107551	30	-	.	coverage=174;context=TCAGCAACCCCAGCTTCGTTTTATCTTCCGCATACTGCTGA;IPDRatio=1.54
CP008925 Salmonella_enterica_subsp._enterica_serovar_Cerro_87	kinModCall	modified_base	1107584	1107584	29	-	.	coverage=176;context=ACACAATCTCAGTTGCGTACTGCCACAGTGATTTCAGCAAC;IPDRatio=1.43
CP008925 Salmonella_enterica_subsp._enterica_serovar_Cerro_87	kinModCall	modified_base	1107596	1107596	31	+	.	coverage=170;context=ACTGTGGCAGTACGCAACTGAGATTGTGTAATTGACCAATG;IPDRatio=1.54
CP008925 Salmonella_enterica_subsp._enterica_serovar_Cerro_87	kinModCall	modified_base	1107599	1107599	24	-	.	coverage=169;context=AGGCATTGGTCAATTACACAATCTCAGTTGCGTACTGCCAC;IPDRatio=1.45
CP008925 Salmonella_enterica_subsp._enterica_serovar_Cerro_87	kinModCall	modified_base	1107606	1107606	34	-	.	coverage=178;context=GCTCGTCAGGCATTGGTCAATTACACAATCTCAGTTGCGTA;IPDRatio=1.59
CP008925 Salmonella_enterica_subsp._enterica_serovar_Cerro_87	kinModCall	modified_base	1107627	1107627	36	+	.	coverage=168;context=TTGACCAATGCCTGACGAGCATTGTTAATCCAGAGCGGATA;IPDRatio=1.55
CP008925 Salmonella_enterica_subsp._enterica_serovar_Cerro_87	kinModCall	modified_base	1107629	1107629	23	+	.	coverage=158;context=GACCAATGCCTGACGAGCATTGTTAATCCAGAGCGGATAAA;IPDRatio=1.39
CP008925 Salmonella_enterica_subsp._enterica_serovar_Cerro_87	kinModCall	modified_base	1107632	1107632	39	+	.	coverage=156;context=CAATGCCTGACGAGCATTGTTAATCCAGAGCGGATAAATAG;IPDRatio=1.70
CP008925 Salmonella_enterica_subsp._enterica_serovar_Cerro_87	kinModCall	m6A	1107635	1107635	70	-	.	coverage=175;context=TCACTATTTATCCGCTCTGGATTAACAATGCTCGTCAGGCA;IPDRatio=2.06;frac=0.419;fracLow=0.307;fracUp=0.563;identificationQv=31
CP008925 Salmonella_enterica_subsp._enterica_serovar_Cerro_87	kinModCall	m6A	1107640	1107640	232	+	.	coverage=172;context=GACGAGCATTGTTAATCCAGAGCGGATAAATAGTGACGCCG;IPDRatio=9.89;frac=0.887;fracLow=0.792;fracUp=1.000;identificationQv=178
CP008925 Salmonella_enterica_subsp._enterica_serovar_Cerro_87	kinModCall	m6A	1107645	1107645	64	+	.	coverage=169;context=GCATTGTTAATCCAGAGCGGATAAATAGTGACGCCGCCATC;IPDRatio=2.01;frac=0.757;fracLow=0.590;fracUp=0.826;identificationQv=25
CP008925 Salmonella_enterica_subsp._enterica_serovar_Cerro_87	kinModCall	modified_base	1107649	1107649	26	-	.	coverage=169;context=ACCGGATGGCGGCGTCACTATTTATCCGCTCTGGATTAACA;IPDRatio=1.41
CP008925 Salmonella_enterica_subsp._enterica_serovar_Cerro_87	kinModCall	modified_base	1107651	1107651	22	-	.	coverage=169;context=TTACCGGATGGCGGCGTCACTATTTATCCGCTCTGGATTAA;IPDRatio=1.43
CP008925 Salmonella_enterica_subsp._enterica_serovar_Cerro_87	kinModCall	modified_base	1107652	1107652	33	-	.	coverage=170;context=TTTACCGGATGGCGGCGTCACTATTTATCCGCTCTGGATTA;IPDRatio=1.59
CP008925 Salmonella_enterica_subsp._enterica_serovar_Cerro_87	kinModCall	modified_base	1107653	1107653	26	-	.	coverage=174;context=GTTTACCGGATGGCGGCGTCACTATTTATCCGCTCTGGATT;IPDRatio=1.48
CP008925 Salmonella_enterica_subsp._enterica_serovar_Cerro_87	kinModCall	modified_base	1107656	1107656	50	-	.	coverage=164;context=CATGTTTACCGGATGGCGGCGTCACTATTTATCCGCTCTGG;IPDRatio=1.97
CP008925 Salmonella_enterica_subsp._enterica_serovar_Cerro_87	kinModCall	modified_base	1107669	1107669	33	+	.	coverage=172;context=ATAGTGACGCCGCCATCCGGTAAACATGCTGGATGACAAAC;IPDRatio=1.55
CP008925 Salmonella_enterica_subsp._enterica_serovar_Cerro_87	kinModCall	modified_base	1107672	1107672	33	-	.	coverage=176;context=TTTGTTTGTCATCCAGCATGTTTACCGGATGGCGGCGTCAC;IPDRatio=1.54
CP008925 Salmonella_enterica_subsp._enterica_serovar_Cerro_87	kinModCall	modified_base	1107673	1107673	21	+	.	coverage=170;context=TGACGCCGCCATCCGGTAAACATGCTGGATGACAAACAAAA;IPDRatio=1.39
CP008925 Salmonella_enterica_subsp._enterica_serovar_Cerro_87	kinModCall	modified_base	1107675	1107675	24	-	.	coverage=176;context=TTTTTTGTTTGTCATCCAGCATGTTTACCGGATGGCGGCGT;IPDRatio=1.43
CP008925 Salmonella_enterica_subsp._enterica_serovar_Cerro_87	kinModCall	modified_base	1107716	1107716	65	+	.	coverage=157;context=CCGGAGGCACTGCCTCCGGTTTTACTATTGCCGATAATACG;IPDRatio=2.13
CP008925 Salmonella_enterica_subsp._enterica_serovar_Cerro_87	kinModCall	modified_base	1107717	1107717	31	+	.	coverage=162;context=CGGAGGCACTGCCTCCGGTTTTACTATTGCCGATAATACGT;IPDRatio=1.57
CP008925 Salmonella_enterica_subsp._enterica_serovar_Cerro_87	kinModCall	modified_base	1107718	1107718	22	+	.	coverage=161;context=GGAGGCACTGCCTCCGGTTTTACTATTGCCGATAATACGTG;IPDRatio=1.38
CP008925 Salmonella_enterica_subsp._enterica_serovar_Cerro_87	kinModCall	modified_base	1107719	1107719	25	+	.	coverage=159;context=GAGGCACTGCCTCCGGTTTTACTATTGCCGATAATACGTGC;IPDRatio=1.40
CP008925 Salmonella_enterica_subsp._enterica_serovar_Cerro_87	kinModCall	modified_base	1107724	1107724	26	-	.	coverage=175;context=TAATCGCACGTATTATCGGCAATAGTAAAACCGGAGGCAGT;IPDRatio=1.40
CP008925 Salmonella_enterica_subsp._enterica_serovar_Cerro_87	kinModCall	modified_base	1107727	1107727	21	-	.	coverage=165;context=GCGTAATCGCACGTATTATCGGCAATAGTAAAACCGGAGGC;IPDRatio=1.44
CP008925 Salmonella_enterica_subsp._enterica_serovar_Cerro_87	kinModCall	m6A	1107729	1107729	78	+	.	coverage=163;context=CTCCGGTTTTACTATTGCCGATAATACGTGCGATTACGCGA;IPDRatio=2.11;frac=0.391;fracLow=0.268;fracUp=0.531;identificationQv=61
CP008925 Salmonella_enterica_subsp._enterica_serovar_Cerro_87	kinModCall	modified_base	1107730	1107730	21	-	.	coverage=171;context=GTCGCGTAATCGCACGTATTATCGGCAATAGTAAAACCGGA;IPDRatio=1.35
CP008925 Salmonella_enterica_subsp._enterica_serovar_Cerro_87	kinModCall	modified_base	1107731	1107731	46	+	.	coverage=169;context=CCGGTTTTACTATTGCCGATAATACGTGCGATTACGCGACG;IPDRatio=1.70
CP008925 Salmonella_enterica_subsp._enterica_serovar_Cerro_87	kinModCall	modified_base	1107734	1107734	35	+	.	coverage=168;context=GTTTTACTATTGCCGATAATACGTGCGATTACGCGACGTCT;IPDRatio=1.51
CP008925 Salmonella_enterica_subsp._enterica_serovar_Cerro_87	kinModCall	m4C	1107736	1107736	42	-	.	coverage=164;context=GAAGACGTCGCGTAATCGCACGTATTATCGGCAATAGTAAA;IPDRatio=1.67;frac=0.422;fracLow=0.259;fracUp=0.625;identificationQv=7
CP008925 Salmonella_enterica_subsp._enterica_serovar_Cerro_87	kinModCall	modified_base	1107741	1107741	21	+	.	coverage=159;context=TATTGCCGATAATACGTGCGATTACGCGACGTCTTCGTACT;IPDRatio=1.38
CP008925 Salmonella_enterica_subsp._enterica_serovar_Cerro_87	kinModCall	modified_base	1107742	1107742	23	-	.	coverage=170;context=CAGTACGAAGACGTCGCGTAATCGCACGTATTATCGGCAAT;IPDRatio=1.39
CP008925 Salmonella_enterica_subsp._enterica_serovar_Cerro_87	kinModCall	m6A	1107749	1107749	30	+	.	coverage=169;context=ATAATACGTGCGATTACGCGACGTCTTCGTACTGTGGAACC;IPDRatio=1.56;frac=0.312;fracLow=0.209;fracUp=0.416;identificationQv=12
CP008925 Salmonella_enterica_subsp._enterica_serovar_Cerro_87	kinModCall	m6A	1107752	1107752	22	-	.	coverage=169;context=CCCGGTTCCACAGTACGAAGACGTCGCGTAATCGCACGTAT;IPDRatio=1.43;frac=0.248;fracLow=0.128;fracUp=0.365;identificationQv=15
CP008925 Salmonella_enterica_subsp._enterica_serovar_Cerro_87	kinModCall	modified_base	1107766	1107766	27	+	.	coverage=169;context=GCGACGTCTTCGTACTGTGGAACCGGGTTACGGAAGCTTTT;IPDRatio=1.50
CP008925 Salmonella_enterica_subsp._enterica_serovar_Cerro_87	kinModCall	modified_base	1107767	1107767	25	-	.	coverage=169;context=TAAAAGCTTCCGTAACCCGGTTCCACAGTACGAAGACGTCG;IPDRatio=1.45
CP008925 Salmonella_enterica_subsp._enterica_serovar_Cerro_87	kinModCall	modified_base	1107776	1107776	37	-	.	coverage=159;context=GTGCGTAACTAAAAGCTTCCGTAACCCGGTTCCACAGTACG;IPDRatio=1.73
CP008925 Salmonella_enterica_subsp._enterica_serovar_Cerro_87	kinModCall	modified_base	1107781	1107781	49	+	.	coverage=156;context=TGTGGAACCGGGTTACGGAAGCTTTTAGTTACGCACGCCAG;IPDRatio=1.84
CP008925 Salmonella_enterica_subsp._enterica_serovar_Cerro_87	kinModCall	modified_base	1107791	1107791	23	+	.	coverage=168;context=GGTTACGGAAGCTTTTAGTTACGCACGCCAGATAAATCAGC;IPDRatio=1.38
CP008925 Salmonella_enterica_subsp._enterica_serovar_Cerro_87	kinModCall	modified_base	1107792	1107792	30	-	.	coverage=163;context=GGCTGATTTATCTGGCGTGCGTAACTAAAAGCTTCCGTAAC;IPDRatio=1.59
CP008925 Salmonella_enterica_subsp._enterica_serovar_Cerro_87	kinModCall	modified_base	1107794	1107794	22	+	.	coverage=167;context=TACGGAAGCTTTTAGTTACGCACGCCAGATAAATCAGCCCG;IPDRatio=1.39
CP008925 Salmonella_enterica_subsp._enterica_serovar_Cerro_87	kinModCall	modified_base	1107805	1107805	33	-	.	coverage=164;context=TGGGCGGGTATCGGGCTGATTTATCTGGCGTGCGTAACTAA;IPDRatio=1.59
CP008925 Salmonella_enterica_subsp._enterica_serovar_Cerro_87	kinModCall	modified_base	1107809	1107809	58	-	.	coverage=172;context=GATCTGGGCGGGTATCGGGCTGATTTATCTGGCGTGCGTAA;IPDRatio=1.80
CP008925 Salmonella_enterica_subsp._enterica_serovar_Cerro_87	kinModCall	modified_base	1107814	1107814	22	+	.	coverage=155;context=CACGCCAGATAAATCAGCCCGATACCCGCCCAGATCAGGCC;IPDRatio=1.47
CP008925 Salmonella_enterica_subsp._enterica_serovar_Cerro_87	kinModCall	m6A	1107827	1107827	249	+	.	coverage=166;context=TCAGCCCGATACCCGCCCAGATCAGGCCCAGTACCATTGAG;IPDRatio=7.55;frac=1.000;fracLow=0.944;fracUp=1.000;identificationQv=244
CP008925 Salmonella_enterica_subsp._enterica_serovar_Cerro_87	kinModCall	m6A	1107828	1107828	230	-	.	coverage=169;context=GCTCAATGGTACTGGGCCTGATCTGGGCGGGTATCGGGCTG;IPDRatio=6.82;frac=0.941;fracLow=0.838;fracUp=1.000;identificationQv=267
CP008925 Salmonella_enterica_subsp._enterica_serovar_Cerro_87	kinModCall	modified_base	1107836	1107836	30	+	.	coverage=166;context=TACCCGCCCAGATCAGGCCCAGTACCATTGAGCTCTCTTCC;IPDRatio=1.51
CP008925 Salmonella_enterica_subsp._enterica_serovar_Cerro_87	kinModCall	modified_base	1107838	1107838	21	-	.	coverage=182;context=CTGGAAGAGAGCTCAATGGTACTGGGCCTGATCTGGGCGGG;IPDRatio=1.37
CP008925 Salmonella_enterica_subsp._enterica_serovar_Cerro_87	kinModCall	modified_base	1107839	1107839	35	+	.	coverage=178;context=CCGCCCAGATCAGGCCCAGTACCATTGAGCTCTCTTCCAGG;IPDRatio=1.60
CP008925 Salmonella_enterica_subsp._enterica_serovar_Cerro_87	kinModCall	m6A	1107844	1107844	81	-	.	coverage=184;context=GTTAACCTGGAAGAGAGCTCAATGGTACTGGGCCTGATCTG;IPDRatio=2.16;frac=0.405;fracLow=0.286;fracUp=0.530;identificationQv=67
CP008925 Salmonella_enterica_subsp._enterica_serovar_Cerro_87	kinModCall	modified_base	1107852	1107852	28	+	.	coverage=173;context=GCCCAGTACCATTGAGCTCTCTTCCAGGTTAACCCACAACG;IPDRatio=1.41
CP008925 Salmonella_enterica_subsp._enterica_serovar_Cerro_87	kinModCall	modified_base	1107860	1107860	27	+	.	coverage=176;context=CCATTGAGCTCTCTTCCAGGTTAACCCACAACGCGCCAACC;IPDRatio=1.50
CP008925 Salmonella_enterica_subsp._enterica_serovar_Cerro_87	kinModCall	modified_base	1107872	1107872	29	-	.	coverage=182;context=CGGCGCGCTCACGGTTGGCGCGTTGTGGGTTAACCTGGAAG;IPDRatio=1.54
CP008925 Salmonella_enterica_subsp._enterica_serovar_Cerro_87	kinModCall	modified_base	1107889	1107889	30	-	.	coverage=184;context=CTGTTCCTGCCGATGTGCGGCGCGCTCACGGTTGGCGCGTT;IPDRatio=1.53
CP008925 Salmonella_enterica_subsp._enterica_serovar_Cerro_87	kinModCall	m6A	1107917	1107917	93	+	.	coverage=186;context=TCGGCAGGAACAGATACTGGAAGTGATCTTTCAACGTTTTA;IPDRatio=2.46;frac=0.327;fracLow=0.232;fracUp=0.432;identificationQv=28
CP008925 Salmonella_enterica_subsp._enterica_serovar_Cerro_87	kinModCall	modified_base	1107920	1107920	32	-	.	coverage=188;context=TAATAAAACGTTGAAAGATCACTTCCAGTATCTGTTCCTGC;IPDRatio=1.57
CP008925 Salmonella_enterica_subsp._enterica_serovar_Cerro_87	kinModCall	m6A	1107922	1107922	261	+	.	coverage=183;context=AGGAACAGATACTGGAAGTGATCTTTCAACGTTTTATTACG;IPDRatio=6.87;frac=0.968;fracLow=0.899;fracUp=0.973;identificationQv=253
CP008925 Salmonella_enterica_subsp._enterica_serovar_Cerro_87	kinModCall	m6A	1107923	1107923	291	-	.	coverage=186;context=GCGTAATAAAACGTTGAAAGATCACTTCCAGTATCTGTTCC;IPDRatio=6.67;frac=1.000;fracLow=0.953;fracUp=1.000;identificationQv=265
CP008925 Salmonella_enterica_subsp._enterica_serovar_Cerro_87	kinModCall	modified_base	1107938	1107938	27	-	.	coverage=184;context=CTGGATCCGTGAGAAGCGTAATAAAACGTTGAAAGATCACT;IPDRatio=1.47
CP008925 Salmonella_enterica_subsp._enterica_serovar_Cerro_87	kinModCall	m6A	1107953	1107953	347	+	.	coverage=192;context=TTTTATTACGCTTCTCACGGATCCAGAACTGCGAAATCACC;IPDRatio=6.91;frac=1.000;fracLow=0.975;fracUp=1.000;identificationQv=383
CP008925 Salmonella_enterica_subsp._enterica_serovar_Cerro_87	kinModCall	m6A	1107954	1107954	262	-	.	coverage=194;context=CGGTGATTTCGCAGTTCTGGATCCGTGAGAAGCGTAATAAA;IPDRatio=6.74;frac=1.000;fracLow=0.922;fracUp=1.000;identificationQv=289
CP008925 Salmonella_enterica_subsp._enterica_serovar_Cerro_87	kinModCall	m6A	1107959	1107959	67	+	.	coverage=192;context=TACGCTTCTCACGGATCCAGAACTGCGAAATCACCGACAGG;IPDRatio=2.16;frac=0.325;fracLow=0.230;fracUp=0.432;identificationQv=14
CP008925 Salmonella_enterica_subsp._enterica_serovar_Cerro_87	kinModCall	modified_base	1107960	1107960	33	-	.	coverage=186;context=ACCTGTCGGTGATTTCGCAGTTCTGGATCCGTGAGAAGCGT;IPDRatio=1.74
CP008925 Salmonella_enterica_subsp._enterica_serovar_Cerro_87	kinModCall	m6A	1107971	1107971	38	+	.	coverage=184;context=GGATCCAGAACTGCGAAATCACCGACAGGTTAACGAAGGTA;IPDRatio=1.60;frac=0.262;fracLow=0.136;fracUp=0.381;identificationQv=5
CP008925 Salmonella_enterica_subsp._enterica_serovar_Cerro_87	kinModCall	modified_base	1107982	1107982	30	+	.	coverage=189;context=TGCGAAATCACCGACAGGTTAACGAAGGTAAACGCAACCAG;IPDRatio=1.48
CP008925 Salmonella_enterica_subsp._enterica_serovar_Cerro_87	kinModCall	modified_base	1107992	1107992	22	-	.	coverage=195;context=CTTTGGTGCGCTGGTTGCGTTTACCTTCGTTAACCTGTCGG;IPDRatio=1.41
CP008925 Salmonella_enterica_subsp._enterica_serovar_Cerro_87	kinModCall	modified_base	1107993	1107993	21	-	.	coverage=190;context=ACTTTGGTGCGCTGGTTGCGTTTACCTTCGTTAACCTGTCG;IPDRatio=1.38
CP008925 Salmonella_enterica_subsp._enterica_serovar_Cerro_87	kinModCall	modified_base	1108013	1108013	29	-	.	coverage=189;context=GATGGCGACGGCGCTGATTAACTTTGGTGCGCTGGTTGCGT;IPDRatio=1.46
CP008925 Salmonella_enterica_subsp._enterica_serovar_Cerro_87	kinModCall	m6A	1108031	1108031	29	+	.	coverage=180;context=AGTTAATCAGCGCCGTCGCCATCACCAGGTCAAAATTAATC;IPDRatio=1.45;frac=0.074;fracLow=0.000;fracUp=0.161;identificationQv=5
CP008925 Salmonella_enterica_subsp._enterica_serovar_Cerro_87	kinModCall	modified_base	1108040	1108040	22	-	.	coverage=193;context=GCTGCTGGCGATTAATTTTGACCTGGTGATGGCGACGGCGC;IPDRatio=1.42
CP008925 Salmonella_enterica_subsp._enterica_serovar_Cerro_87	kinModCall	modified_base	1108044	1108044	26	+	.	coverage=188;context=CGTCGCCATCACCAGGTCAAAATTAATCGCCAGCAGCGCGA;IPDRatio=1.41
CP008925 Salmonella_enterica_subsp._enterica_serovar_Cerro_87	kinModCall	m6A	1108064	1108064	260	+	.	coverage=186;context=AATTAATCGCCAGCAGCGCGATCGCCCCGACCAGGATGATG;IPDRatio=6.95;frac=0.982;fracLow=0.900;fracUp=1.000;identificationQv=275
CP008925 Salmonella_enterica_subsp._enterica_serovar_Cerro_87	kinModCall	m6A	1108065	1108065	283	-	.	coverage=193;context=ACATCATCCTGGTCGGGGCGATCGCGCTGCTGGCGATTAAT;IPDRatio=5.56;frac=0.978;fracLow=0.904;fracUp=0.995;identificationQv=311
CP008925 Salmonella_enterica_subsp._enterica_serovar_Cerro_87	kinModCall	modified_base	1108078	1108078	26	-	.	coverage=194;context=ACGCCAGCGATGAACATCATCCTGGTCGGGGCGATCGCGCT;IPDRatio=1.45
CP008925 Salmonella_enterica_subsp._enterica_serovar_Cerro_87	kinModCall	modified_base	1108080	1108080	28	-	.	coverage=183;context=GTACGCCAGCGATGAACATCATCCTGGTCGGGGCGATCGCG;IPDRatio=1.44
CP008925 Salmonella_enterica_subsp._enterica_serovar_Cerro_87	kinModCall	modified_base	1108082	1108082	25	+	.	coverage=182;context=CGATCGCCCCGACCAGGATGATGTTCATCGCTGGCGTACGC;IPDRatio=1.45
CP008925 Salmonella_enterica_subsp._enterica_serovar_Cerro_87	kinModCall	modified_base	1108084	1108084	27	-	.	coverage=182;context=TGGCGTACGCCAGCGATGAACATCATCCTGGTCGGGGCGAT;IPDRatio=1.42
CP008925 Salmonella_enterica_subsp._enterica_serovar_Cerro_87	kinModCall	modified_base	1108085	1108085	25	-	.	coverage=179;context=ATGGCGTACGCCAGCGATGAACATCATCCTGGTCGGGGCGA;IPDRatio=1.42
CP008925 Salmonella_enterica_subsp._enterica_serovar_Cerro_87	kinModCall	modified_base	1108093	1108093	24	-	.	coverage=175;context=CATCCGAAATGGCGTACGCCAGCGATGAACATCATCCTGGT;IPDRatio=1.46
CP008925 Salmonella_enterica_subsp._enterica_serovar_Cerro_87	kinModCall	modified_base	1108099	1108099	22	+	.	coverage=180;context=ATGATGTTCATCGCTGGCGTACGCCATTTCGGATGAACGTA;IPDRatio=1.37
CP008925 Salmonella_enterica_subsp._enterica_serovar_Cerro_87	kinModCall	modified_base	1108116	1108116	36	+	.	coverage=179;context=CGTACGCCATTTCGGATGAACGTAACCGAAGAAGCTTTTCG;IPDRatio=1.65
CP008925 Salmonella_enterica_subsp._enterica_serovar_Cerro_87	kinModCall	modified_base	1108154	1108154	22	+	.	coverage=172;context=TCGGGAATACGCCATCGCGCCCCATTACGTACATCAGGCGC;IPDRatio=1.49
CP008925 Salmonella_enterica_subsp._enterica_serovar_Cerro_87	kinModCall	modified_base	1108195	1108195	31	+	.	coverage=168;context=GCTACGCCTGCATGCGCCGCCATACCGGAAGCCAGCACGGT;IPDRatio=1.55
CP008925 Salmonella_enterica_subsp._enterica_serovar_Cerro_87	kinModCall	modified_base	1108198	1108198	24	-	.	coverage=176;context=ATCACCGTGCTGGCTTCCGGTATGGCGGCGCATGCAGGCGT;IPDRatio=1.50
CP008925 Salmonella_enterica_subsp._enterica_serovar_Cerro_87	kinModCall	modified_base	1108213	1108213	52	+	.	coverage=172;context=GCCATACCGGAAGCCAGCACGGTGATAGTAGAGAAGATCAG;IPDRatio=1.91
CP008925 Salmonella_enterica_subsp._enterica_serovar_Cerro_87	kinModCall	modified_base	1108216	1108216	45	+	.	coverage=163;context=ATACCGGAAGCCAGCACGGTGATAGTAGAGAAGATCAGCGC;IPDRatio=1.68
CP008925 Salmonella_enterica_subsp._enterica_serovar_Cerro_87	kinModCall	modified_base	1108223	1108223	24	-	.	coverage=171;context=GGTGGGCGCGCTGATCTTCTCTACTATCACCGTGCTGGCTT;IPDRatio=1.40
CP008925 Salmonella_enterica_subsp._enterica_serovar_Cerro_87	kinModCall	m6A	1108227	1108227	23	+	.	coverage=166;context=CAGCACGGTGATAGTAGAGAAGATCAGCGCGCCCACCTGGA;IPDRatio=1.47;frac=0.246;fracLow=0.088;fracUp=0.414;identificationQv=31
CP008925 Salmonella_enterica_subsp._enterica_serovar_Cerro_87	kinModCall	m6A	1108229	1108229	227	+	.	coverage=171;context=GCACGGTGATAGTAGAGAAGATCAGCGCGCCCACCTGGAAG;IPDRatio=8.70;frac=0.970;fracLow=0.877;fracUp=1.000;identificationQv=205
CP008925 Salmonella_enterica_subsp._enterica_serovar_Cerro_87	kinModCall	m6A	1108230	1108230	197	-	.	coverage=181;context=CCTTCCAGGTGGGCGCGCTGATCTTCTCTACTATCACCGTG;IPDRatio=6.35;frac=0.842;fracLow=0.708;fracUp=0.950;identificationQv=207
CP008925 Salmonella_enterica_subsp._enterica_serovar_Cerro_87	kinModCall	modified_base	1108243	1108243	24	-	.	coverage=181;context=GTGGCGGGTAAAACCTTCCAGGTGGGCGCGCTGATCTTCTC;IPDRatio=1.51
CP008925 Salmonella_enterica_subsp._enterica_serovar_Cerro_87	kinModCall	modified_base	1108249	1108249	32	-	.	coverage=181;context=CTGTACGTGGCGGGTAAAACCTTCCAGGTGGGCGCGCTGAT;IPDRatio=1.55
CP008925 Salmonella_enterica_subsp._enterica_serovar_Cerro_87	kinModCall	modified_base	1108252	1108252	60	+	.	coverage=167;context=AGCGCGCCCACCTGGAAGGTTTTACCCGCCACGTACAGCAT;IPDRatio=1.96
CP008925 Salmonella_enterica_subsp._enterica_serovar_Cerro_87	kinModCall	modified_base	1108262	1108262	28	+	.	coverage=179;context=CCTGGAAGGTTTTACCCGCCACGTACAGCATGATTTCCGGC;IPDRatio=1.52
CP008925 Salmonella_enterica_subsp._enterica_serovar_Cerro_87	kinModCall	modified_base	1108274	1108274	29	+	.	coverage=175;context=TACCCGCCACGTACAGCATGATTTCCGGCTGAGACGCATCC;IPDRatio=1.45
CP008925 Salmonella_enterica_subsp._enterica_serovar_Cerro_87	kinModCall	modified_base	1108277	1108277	27	-	.	coverage=183;context=TCCGGATGCGTCTCAGCCGGAAATCATGCTGTACGTGGCGG;IPDRatio=1.46
CP008925 Salmonella_enterica_subsp._enterica_serovar_Cerro_87	kinModCall	m6A	1108297	1108297	295	+	.	coverage=178;context=TCCGGCTGAGACGCATCCGGATCTTTAAAGCGAGAGATATC;IPDRatio=9.32;frac=1.000;fracLow=1.000;fracUp=1.000;identificationQv=322
CP008925 Salmonella_enterica_subsp._enterica_serovar_Cerro_87	kinModCall	m6A	1108298	1108298	264	-	.	coverage=181;context=GGATATCTCTCGCTTTAAAGATCCGGATGCGTCTCAGCCGG;IPDRatio=7.99;frac=1.000;fracLow=0.946;fracUp=1.000;identificationQv=257
CP008925 Salmonella_enterica_subsp._enterica_serovar_Cerro_87	kinModCall	modified_base	1108313	1108313	23	+	.	coverage=180;context=CCGGATCTTTAAAGCGAGAGATATCCGGGAAGTACAATTGC;IPDRatio=1.39
CP008925 Salmonella_enterica_subsp._enterica_serovar_Cerro_87	kinModCall	modified_base	1108325	1108325	25	-	.	coverage=188;context=AACCTATTTCCTGCAATTGTACTTCCCGGATATCTCTCGCT;IPDRatio=1.42
CP008925 Salmonella_enterica_subsp._enterica_serovar_Cerro_87	kinModCall	modified_base	1108331	1108331	43	-	.	coverage=188;context=CTTTGCAACCTATTTCCTGCAATTGTACTTCCCGGATATCT;IPDRatio=1.66
CP008925 Salmonella_enterica_subsp._enterica_serovar_Cerro_87	kinModCall	modified_base	1108339	1108339	26	+	.	coverage=176;context=GGGAAGTACAATTGCAGGAAATAGGTTGCAAAGATGAAGAT;IPDRatio=1.45
CP008925 Salmonella_enterica_subsp._enterica_serovar_Cerro_87	kinModCall	modified_base	1108340	1108340	29	-	.	coverage=180;context=GATCTTCATCTTTGCAACCTATTTCCTGCAATTGTACTTCC;IPDRatio=1.43
CP008925 Salmonella_enterica_subsp._enterica_serovar_Cerro_87	kinModCall	modified_base	1108342	1108342	32	-	.	coverage=175;context=CTGATCTTCATCTTTGCAACCTATTTCCTGCAATTGTACTT;IPDRatio=1.54
CP008925 Salmonella_enterica_subsp._enterica_serovar_Cerro_87	kinModCall	modified_base	1108344	1108344	28	+	.	coverage=175;context=GTACAATTGCAGGAAATAGGTTGCAAAGATGAAGATCAGGC;IPDRatio=1.58
CP008925 Salmonella_enterica_subsp._enterica_serovar_Cerro_87	kinModCall	m6A	1108358	1108358	277	+	.	coverage=183;context=AATAGGTTGCAAAGATGAAGATCAGGCCGCCAATCAGCGCG;IPDRatio=7.24;frac=0.985;fracLow=0.907;fracUp=1.000;identificationQv=249
CP008925 Salmonella_enterica_subsp._enterica_serovar_Cerro_87	kinModCall	modified_base	1108358	1108358	28	-	.	coverage=182;context=CGCGCTGATTGGCGGCCTGATCTTCATCTTTGCAACCTATT;IPDRatio=1.53
CP008925 Salmonella_enterica_subsp._enterica_serovar_Cerro_87	kinModCall	m6A	1108359	1108359	291	-	.	coverage=177;context=CCGCGCTGATTGGCGGCCTGATCTTCATCTTTGCAACCTAT;IPDRatio=7.33;frac=1.000;fracLow=0.924;fracUp=1.000;identificationQv=354
CP008925 Salmonella_enterica_subsp._enterica_serovar_Cerro_87	kinModCall	modified_base	1108371	1108371	22	-	.	coverage=186;context=CGATTTTCCTGACCGCGCTGATTGGCGGCCTGATCTTCATC;IPDRatio=1.44
CP008925 Salmonella_enterica_subsp._enterica_serovar_Cerro_87	kinModCall	m6A	1108400	1108400	267	+	.	coverage=186;context=TCAGGAAAATCGCACGCGGGATCACGCGTTCAGCATCTTTG;IPDRatio=6.50;frac=1.000;fracLow=1.000;fracUp=1.000;identificationQv=280
CP008925 Salmonella_enterica_subsp._enterica_serovar_Cerro_87	kinModCall	m6A	1108401	1108401	367	-	.	coverage=188;context=CCAAAGATGCTGAACGCGTGATCCCGCGTGCGATTTTCCTG;IPDRatio=7.46;frac=0.994;fracLow=0.994;fracUp=0.995;identificationQv=337
CP008925 Salmonella_enterica_subsp._enterica_serovar_Cerro_87	kinModCall	modified_base	1108414	1108414	25	+	.	coverage=183;context=CGCGGGATCACGCGTTCAGCATCTTTGGTCTCTTCCGACAG;IPDRatio=1.43
CP008925 Salmonella_enterica_subsp._enterica_serovar_Cerro_87	kinModCall	modified_base	1108417	1108417	25	+	.	coverage=178;context=GGGATCACGCGTTCAGCATCTTTGGTCTCTTCCGACAGGTT;IPDRatio=1.44
CP008925 Salmonella_enterica_subsp._enterica_serovar_Cerro_87	kinModCall	modified_base	1108419	1108419	39	+	.	coverage=173;context=GATCACGCGTTCAGCATCTTTGGTCTCTTCCGACAGGTTAC;IPDRatio=1.67
CP008925 Salmonella_enterica_subsp._enterica_serovar_Cerro_87	kinModCall	modified_base	1108422	1108422	23	-	.	coverage=186;context=TCAGTAACCTGTCGGAAGAGACCAAAGATGCTGAACGCGTG;IPDRatio=1.38
CP008925 Salmonella_enterica_subsp._enterica_serovar_Cerro_87	kinModCall	modified_base	1108427	1108427	25	+	.	coverage=173;context=GTTCAGCATCTTTGGTCTCTTCCGACAGGTTACTGATGCCG;IPDRatio=1.43
CP008925 Salmonella_enterica_subsp._enterica_serovar_Cerro_87	kinModCall	modified_base	1108443	1108443	27	-	.	coverage=184;context=CATTTACCGGTTTTGACGGCATCAGTAACCTGTCGGAAGAG;IPDRatio=1.46
CP008925 Salmonella_enterica_subsp._enterica_serovar_Cerro_87	kinModCall	modified_base	1108450	1108450	32	+	.	coverage=177;context=GACAGGTTACTGATGCCGTCAAAACCGGTAAATGAGAAGCA;IPDRatio=1.53
CP008925 Salmonella_enterica_subsp._enterica_serovar_Cerro_87	kinModCall	modified_base	1108453	1108453	27	+	.	coverage=168;context=AGGTTACTGATGCCGTCAAAACCGGTAAATGAGAAGCACAG;IPDRatio=1.45
CP008925 Salmonella_enterica_subsp._enterica_serovar_Cerro_87	kinModCall	modified_base	1108461	1108461	25	-	.	coverage=182;context=CGACGATCCTGTGCTTCTCATTTACCGGTTTTGACGGCATC;IPDRatio=1.44
CP008925 Salmonella_enterica_subsp._enterica_serovar_Cerro_87	kinModCall	modified_base	1108466	1108466	21	+	.	coverage=189;context=CGTCAAAACCGGTAAATGAGAAGCACAGGATCGTCGCTCCC;IPDRatio=1.37
CP008925 Salmonella_enterica_subsp._enterica_serovar_Cerro_87	kinModCall	modified_base	1108472	1108472	31	-	.	coverage=183;context=GATTACGGGAGCGACGATCCTGTGCTTCTCATTTACCGGTT;IPDRatio=1.58
CP008925 Salmonella_enterica_subsp._enterica_serovar_Cerro_87	kinModCall	m6A	1108475	1108475	270	+	.	coverage=185;context=CGGTAAATGAGAAGCACAGGATCGTCGCTCCCGTAATCATC;IPDRatio=6.99;frac=0.986;fracLow=0.897;fracUp=1.000;identificationQv=274
CP008925 Salmonella_enterica_subsp._enterica_serovar_Cerro_87	kinModCall	m6A	1108476	1108476	280	-	.	coverage=181;context=CGATGATTACGGGAGCGACGATCCTGTGCTTCTCATTTACC;IPDRatio=8.12;frac=1.000;fracLow=1.000;fracUp=1.000;identificationQv=231
CP008925 Salmonella_enterica_subsp._enterica_serovar_Cerro_87	kinModCall	m4C	1108480	1108480	38	+	.	coverage=192;context=AATGAGAAGCACAGGATCGTCGCTCCCGTAATCATCGGGAT;IPDRatio=1.66;frac=0.378;fracLow=0.230;fracUp=0.521;identificationQv=9
CP008925 Salmonella_enterica_subsp._enterica_serovar_Cerro_87	kinModCall	modified_base	1108490	1108490	28	+	.	coverage=188;context=ACAGGATCGTCGCTCCCGTAATCATCGGGATAACGTGCGCA;IPDRatio=1.44
CP008925 Salmonella_enterica_subsp._enterica_serovar_Cerro_87	kinModCall	modified_base	1108491	1108491	28	-	.	coverage=196;context=ATGCGCACGTTATCCCGATGATTACGGGAGCGACGATCCTG;IPDRatio=1.43
CP008925 Salmonella_enterica_subsp._enterica_serovar_Cerro_87	kinModCall	modified_base	1108522	1108522	29	+	.	coverage=186;context=ACGTGCGCATCGCCGGACCAGAACGGACGGGTGCTCGCCAG;IPDRatio=1.90
CP008925 Salmonella_enterica_subsp._enterica_serovar_Cerro_87	kinModCall	m6A	1108523	1108523	266	+	.	coverage=188;context=CGTGCGCATCGCCGGACCAGAACGGACGGGTGCTCGCCAGC;IPDRatio=24.51;frac=1.000;fracLow=1.000;fracUp=1.000;identificationQv=111
CP008925 Salmonella_enterica_subsp._enterica_serovar_Cerro_87	kinModCall	m6A	1108524	1108524	79	+	.	coverage=187;context=GTGCGCATCGCCGGACCAGAACGGACGGGTGCTCGCCAGCG;IPDRatio=2.45;frac=0.476;fracLow=0.335;fracUp=0.598;identificationQv=33
CP008925 Salmonella_enterica_subsp._enterica_serovar_Cerro_87	kinModCall	modified_base	1108524	1108524	199	-	.	coverage=196;context=CGCTGGCGAGCACCCGTCCGTTCTGGTCCGGCGATGCGCAC;IPDRatio=4.14
CP008925 Salmonella_enterica_subsp._enterica_serovar_Cerro_87	kinModCall	modified_base	1108536	1108536	31	-	.	coverage=195;context=AAGGCGCCGGTACGCTGGCGAGCACCCGTCCGTTCTGGTCC;IPDRatio=1.50
CP008925 Salmonella_enterica_subsp._enterica_serovar_Cerro_87	kinModCall	modified_base	1108578	1108578	25	-	.	coverage=175;context=CGGTCATTCTGGGCATGGTGGTTTATGGCGTATTTGAAGGC;IPDRatio=1.45
CP008925 Salmonella_enterica_subsp._enterica_serovar_Cerro_87	kinModCall	modified_base	1108588	1108588	34	-	.	coverage=193;context=GTGCTGATTGCGGTCATTCTGGGCATGGTGGTTTATGGCGT;IPDRatio=1.57
CP008925 Salmonella_enterica_subsp._enterica_serovar_Cerro_87	kinModCall	modified_base	1108601	1108601	21	+	.	coverage=184;context=CCATGCCCAGAATGACCGCAATCAGCACCACCTGTAGCACT;IPDRatio=1.38
CP008925 Salmonella_enterica_subsp._enterica_serovar_Cerro_87	kinModCall	modified_base	1108607	1108607	22	+	.	coverage=196;context=CCAGAATGACCGCAATCAGCACCACCTGTAGCACTACAATC;IPDRatio=1.36
CP008925 Salmonella_enterica_subsp._enterica_serovar_Cerro_87	kinModCall	modified_base	1108610	1108610	23	+	.	coverage=191;context=GAATGACCGCAATCAGCACCACCTGTAGCACTACAATCACG;IPDRatio=1.38
CP008925 Salmonella_enterica_subsp._enterica_serovar_Cerro_87	kinModCall	modified_base	1108622	1108622	25	+	.	coverage=197;context=TCAGCACCACCTGTAGCACTACAATCACGGTGTTGAAGTTA;IPDRatio=1.42
CP008925 Salmonella_enterica_subsp._enterica_serovar_Cerro_87	kinModCall	modified_base	1108627	1108627	25	+	.	coverage=199;context=ACCACCTGTAGCACTACAATCACGGTGTTGAAGTTAGCGAC;IPDRatio=1.38
CP008925 Salmonella_enterica_subsp._enterica_serovar_Cerro_87	kinModCall	modified_base	1108627	1108627	76	-	.	coverage=188;context=GTCGCTAACTTCAACACCGTGATTGTAGTGCTACAGGTGGT;IPDRatio=2.23
CP008925 Salmonella_enterica_subsp._enterica_serovar_Cerro_87	kinModCall	modified_base	1108636	1108636	37	-	.	coverage=202;context=CTCAAATCGGTCGCTAACTTCAACACCGTGATTGTAGTGCT;IPDRatio=1.60
CP008925 Salmonella_enterica_subsp._enterica_serovar_Cerro_87	kinModCall	m6A	1108651	1108651	30	-	.	coverage=183;context=TTTAACCTGCGCAGCCTCAAATCGGTCGCTAACTTCAACAC;IPDRatio=1.49;frac=0.123;fracLow=0.038;fracUp=0.236;identificationQv=10
CP008925 Salmonella_enterica_subsp._enterica_serovar_Cerro_87	kinModCall	m6A	1108669	1108669	44	+	.	coverage=193;context=GATTTGAGGCTGCGCAGGTTAAAGGCCGTCATAAAGGCCAC;IPDRatio=1.67;frac=0.316;fracLow=0.184;fracUp=0.442;identificationQv=25
CP008925 Salmonella_enterica_subsp._enterica_serovar_Cerro_87	kinModCall	modified_base	1108670	1108670	46	-	.	coverage=189;context=GGTGGCCTTTATGACGGCCTTTAACCTGCGCAGCCTCAAAT;IPDRatio=1.73
CP008925 Salmonella_enterica_subsp._enterica_serovar_Cerro_87	kinModCall	m6A	1108744	1108744	20	+	.	coverage=187;context=GGCACCAGCGCTTCAAAATAAATTTTCGCCAACAGAATGTT;IPDRatio=1.34;frac=0.559;fracLow=0.286;fracUp=0.605;identificationQv=7
CP008925 Salmonella_enterica_subsp._enterica_serovar_Cerro_87	kinModCall	modified_base	1108746	1108746	25	-	.	coverage=172;context=TCAACATTCTGTTGGCGAAAATTTATTTTGAAGCGCTGGTG;IPDRatio=1.41
CP008925 Salmonella_enterica_subsp._enterica_serovar_Cerro_87	kinModCall	modified_base	1108747	1108747	32	-	.	coverage=188;context=ATCAACATTCTGTTGGCGAAAATTTATTTTGAAGCGCTGGT;IPDRatio=1.50
CP008925 Salmonella_enterica_subsp._enterica_serovar_Cerro_87	kinModCall	modified_base	1108762	1108762	28	-	.	coverage=181;context=CTGTTCGCGCCGATGATCAACATTCTGTTGGCGAAAATTTA;IPDRatio=1.47
CP008925 Salmonella_enterica_subsp._enterica_serovar_Cerro_87	kinModCall	modified_base	1108765	1108765	34	-	.	coverage=184;context=TATCTGTTCGCGCCGATGATCAACATTCTGTTGGCGAAAAT;IPDRatio=1.59
CP008925 Salmonella_enterica_subsp._enterica_serovar_Cerro_87	kinModCall	m6A	1108766	1108766	245	+	.	coverage=182;context=TTTTCGCCAACAGAATGTTGATCATCGGCGCGAACAGATAA;IPDRatio=6.03;frac=0.902;fracLow=0.803;fracUp=1.000;identificationQv=232
CP008925 Salmonella_enterica_subsp._enterica_serovar_Cerro_87	kinModCall	m6A	1108767	1108767	222	-	.	coverage=188;context=ATTATCTGTTCGCGCCGATGATCAACATTCTGTTGGCGAAA;IPDRatio=5.38;frac=0.912;fracLow=0.781;fracUp=1.000;identificationQv=237
CP008925 Salmonella_enterica_subsp._enterica_serovar_Cerro_87	kinModCall	modified_base	1108781	1108781	28	+	.	coverage=179;context=TGTTGATCATCGGCGCGAACAGATAATCGAGCAGAGAAGAC;IPDRatio=1.47
CP008925 Salmonella_enterica_subsp._enterica_serovar_Cerro_87	kinModCall	modified_base	1108789	1108789	33	-	.	coverage=194;context=GTGGGTTGGTCTTCTCTGCTCGATTATCTGTTCGCGCCGAT;IPDRatio=1.59
CP008925 Salmonella_enterica_subsp._enterica_serovar_Cerro_87	kinModCall	m6A	1108795	1108795	273	+	.	coverage=190;context=GCGAACAGATAATCGAGCAGAGAAGACCAACCCACCATAAA;IPDRatio=8.40;frac=0.983;fracLow=0.899;fracUp=1.000;identificationQv=282
CP008925 Salmonella_enterica_subsp._enterica_serovar_Cerro_87	kinModCall	modified_base	1108816	1108816	22	-	.	coverage=190;context=TCCATCAGCCCGACCGTTGGCTTTATGGTGGGTTGGTCTTC;IPDRatio=1.40
CP008925 Salmonella_enterica_subsp._enterica_serovar_Cerro_87	kinModCall	modified_base	1108836	1108836	26	+	.	coverage=185;context=GCCAACGGTCGGGCTGATGGATTTCTGGGCATAGGTATACG;IPDRatio=1.44
CP008925 Salmonella_enterica_subsp._enterica_serovar_Cerro_87	kinModCall	m6A	1108839	1108839	21	-	.	coverage=190;context=CGGCGTATACCTATGCCCAGAAATCCATCAGCCCGACCGTT;IPDRatio=1.37;frac=0.114;fracLow=0.020;fracUp=0.212;identificationQv=9
CP008925 Salmonella_enterica_subsp._enterica_serovar_Cerro_87	kinModCall	modified_base	1108846	1108846	43	+	.	coverage=181;context=GGGCTGATGGATTTCTGGGCATAGGTATACGCCGAACCCGC;IPDRatio=1.65
CP008925 Salmonella_enterica_subsp._enterica_serovar_Cerro_87	kinModCall	modified_base	1108851	1108851	21	-	.	coverage=184;context=CTTCCGCGGGTTCGGCGTATACCTATGCCCAGAAATCCATC;IPDRatio=1.34
CP008925 Salmonella_enterica_subsp._enterica_serovar_Cerro_87	kinModCall	modified_base	1108853	1108853	47	-	.	coverage=181;context=CCCTTCCGCGGGTTCGGCGTATACCTATGCCCAGAAATCCA;IPDRatio=1.72
CP008925 Salmonella_enterica_subsp._enterica_serovar_Cerro_87	kinModCall	m4C	1108858	1108858	39	+	.	coverage=153;context=TTCTGGGCATAGGTATACGCCGAACCCGCGGAAGGGTAGCG;IPDRatio=1.63;frac=0.453;fracLow=0.257;fracUp=0.656;identificationQv=3
CP008925 Salmonella_enterica_subsp._enterica_serovar_Cerro_87	kinModCall	m6A	1108869	1108869	69	+	.	coverage=182;context=GGTATACGCCGAACCCGCGGAAGGGTAGCGACGCACCAGTT;IPDRatio=2.15;frac=0.400;fracLow=0.261;fracUp=0.518;identificationQv=46
CP008925 Salmonella_enterica_subsp._enterica_serovar_Cerro_87	kinModCall	m6A	1108933	1108933	180	-	.	coverage=183;context=CACGTACCGACGGCGTATGCATTCGCGTTAATCGCGATTCT;IPDRatio=4.93;frac=0.678;fracLow=0.564;fracUp=0.775;identificationQv=154
CP008925 Salmonella_enterica_subsp._enterica_serovar_Cerro_87	kinModCall	m6A	1108936	1108936	143	+	.	coverage=176;context=ATCGCGATTAACGCGAATGCATACGCCGTCGGTACGTGACC;IPDRatio=3.24;frac=0.712;fracLow=0.565;fracUp=0.830;identificationQv=136
CP008925 Salmonella_enterica_subsp._enterica_serovar_Cerro_87	kinModCall	modified_base	1108962	1108962	30	-	.	coverage=185;context=TTGGTATCGTTTCAGGCCTCACTGACGGTCACGTACCGACG;IPDRatio=1.49
CP008925 Salmonella_enterica_subsp._enterica_serovar_Cerro_87	kinModCall	modified_base	1108975	1108975	44	+	.	coverage=166;context=CCGTCAGTGAGGCCTGAAACGATACCAAATGTATCGAACAG;IPDRatio=1.74
CP008925 Salmonella_enterica_subsp._enterica_serovar_Cerro_87	kinModCall	modified_base	1108978	1108978	27	+	.	coverage=177;context=TCAGTGAGGCCTGAAACGATACCAAATGTATCGAACAGCGT;IPDRatio=1.51
CP008925 Salmonella_enterica_subsp._enterica_serovar_Cerro_87	kinModCall	modified_base	1108983	1108983	58	-	.	coverage=188;context=CGATGACGCTGTTCGATACATTTGGTATCGTTTCAGGCCTC;IPDRatio=1.91
CP008925 Salmonella_enterica_subsp._enterica_serovar_Cerro_87	kinModCall	modified_base	1108989	1108989	43	-	.	coverage=168;context=TGCAGCCGATGACGCTGTTCGATACATTTGGTATCGTTTCA;IPDRatio=1.91
CP008925 Salmonella_enterica_subsp._enterica_serovar_Cerro_87	kinModCall	modified_base	1109017	1109017	30	-	.	coverage=169;context=CCGGTTGTAATGATGGGTCTTGCCTATATGCAGCCGATGAC;IPDRatio=1.72
CP008925 Salmonella_enterica_subsp._enterica_serovar_Cerro_87	kinModCall	modified_base	1109018	1109018	22	-	.	coverage=171;context=TCCGGTTGTAATGATGGGTCTTGCCTATATGCAGCCGATGA;IPDRatio=1.44
CP008925 Salmonella_enterica_subsp._enterica_serovar_Cerro_87	kinModCall	modified_base	1109027	1109027	24	+	.	coverage=161;context=GCATATAGGCAAGACCCATCATTACAACCGGAACTAACGTA;IPDRatio=1.37
CP008925 Salmonella_enterica_subsp._enterica_serovar_Cerro_87	kinModCall	modified_base	1109028	1109028	21	-	.	coverage=162;context=TTACGTTAGTTCCGGTTGTAATGATGGGTCTTGCCTATATG;IPDRatio=1.39
CP008925 Salmonella_enterica_subsp._enterica_serovar_Cerro_87	kinModCall	modified_base	1109061	1109061	24	+	.	coverage=148;context=TAACGTAAGCGTTTTACGTAATTCCACGCGAGAGGTGTTTG;IPDRatio=1.42
CP008925 Salmonella_enterica_subsp._enterica_serovar_Cerro_87	kinModCall	modified_base	1109067	1109067	34	+	.	coverage=150;context=AAGCGTTTTACGTAATTCCACGCGAGAGGTGTTTGGAGTAA;IPDRatio=1.68
CP008925 Salmonella_enterica_subsp._enterica_serovar_Cerro_87	kinModCall	modified_base	1109100	1109100	36	+	.	coverage=149;context=TGGAGTAACGTTATGCGACATGGTCATTCTCCTTTACGGCG;IPDRatio=1.64
CP008925 Salmonella_enterica_subsp._enterica_serovar_Cerro_87	kinModCall	modified_base	1109163	1109163	27	-	.	coverage=136;context=CGACAGTTGTTGTCGCTGAGGAATCCAGAAAATGGGGCAAT;IPDRatio=1.54
CP008925 Salmonella_enterica_subsp._enterica_serovar_Cerro_87	kinModCall	modified_base	1109188	1109188	22	+	.	coverage=145;context=GCGACAACAACTGTCGATTTTTAAGTAAGTATCTATCCGGT;IPDRatio=1.41
CP008925 Salmonella_enterica_subsp._enterica_serovar_Cerro_87	kinModCall	modified_base	1109190	1109190	37	+	.	coverage=152;context=GACAACAACTGTCGATTTTTAAGTAAGTATCTATCCGGTAC;IPDRatio=1.66
CP008925 Salmonella_enterica_subsp._enterica_serovar_Cerro_87	kinModCall	modified_base	1109196	1109196	29	-	.	coverage=157;context=GGCTTCGTACCGGATAGATACTTACTTAAAAATCGACAGTT;IPDRatio=1.53
CP008925 Salmonella_enterica_subsp._enterica_serovar_Cerro_87	kinModCall	modified_base	1109199	1109199	40	-	.	coverage=157;context=CCGGGCTTCGTACCGGATAGATACTTACTTAAAAATCGACA;IPDRatio=1.78
CP008925 Salmonella_enterica_subsp._enterica_serovar_Cerro_87	kinModCall	m4C	1109200	1109200	48	+	.	coverage=155;context=GTCGATTTTTAAGTAAGTATCTATCCGGTACGAAGCCCGGC;IPDRatio=1.88;frac=0.445;fracLow=0.260;fracUp=0.593;identificationQv=6
CP008925 Salmonella_enterica_subsp._enterica_serovar_Cerro_87	kinModCall	modified_base	1109207	1109207	27	-	.	coverage=165;context=CCAAGAGGCCGGGCTTCGTACCGGATAGATACTTACTTAAA;IPDRatio=1.49
CP008925 Salmonella_enterica_subsp._enterica_serovar_Cerro_87	kinModCall	m4C	1109223	1109223	68	+	.	coverage=155;context=TCCGGTACGAAGCCCGGCCTCTTGGTATTGAATGATGTGTT;IPDRatio=2.16;frac=0.562;fracLow=0.391;fracUp=0.739;identificationQv=26
CP008925 Salmonella_enterica_subsp._enterica_serovar_Cerro_87	kinModCall	modified_base	1109231	1109231	39	-	.	coverage=164;context=TTGCTTCAAACACATCATTCAATACCAAGAGGCCGGGCTTC;IPDRatio=1.63
CP008925 Salmonella_enterica_subsp._enterica_serovar_Cerro_87	kinModCall	modified_base	1109243	1109243	25	-	.	coverage=178;context=TCGGTTATTTTTTTGCTTCAAACACATCATTCAATACCAAG;IPDRatio=1.44
CP008925 Salmonella_enterica_subsp._enterica_serovar_Cerro_87	kinModCall	modified_base	1109323	1109323	28	-	.	coverage=175;context=ATTCTCTTGTCATTTCCCTTCAATTTAGGGCAGAATACGCC;IPDRatio=1.54
CP008925 Salmonella_enterica_subsp._enterica_serovar_Cerro_87	kinModCall	modified_base	1109330	1109330	24	+	.	coverage=163;context=TCTGCCCTAAATTGAAGGGAAATGACAAGAGAATGCGAGCG;IPDRatio=1.41
CP008925 Salmonella_enterica_subsp._enterica_serovar_Cerro_87	kinModCall	modified_base	1109341	1109341	21	+	.	coverage=168;context=TTGAAGGGAAATGACAAGAGAATGCGAGCGCGTTCAAAAAA;IPDRatio=1.40
CP008925 Salmonella_enterica_subsp._enterica_serovar_Cerro_87	kinModCall	modified_base	1109341	1109341	21	-	.	coverage=168;context=TTTTTTGAACGCGCTCGCATTCTCTTGTCATTTCCCTTCAA;IPDRatio=1.38
CP008925 Salmonella_enterica_subsp._enterica_serovar_Cerro_87	kinModCall	modified_base	1109403	1109403	40	+	.	coverage=156;context=TTTTTAAACCGGCGATTTTGCATACACCCCAGCAATAGCAT;IPDRatio=1.64
CP008925 Salmonella_enterica_subsp._enterica_serovar_Cerro_87	kinModCall	modified_base	1109424	1109424	29	-	.	coverage=179;context=GGGATGAAATTTTAGCAAATAATGCTATTGCTGGGGTGTAT;IPDRatio=1.51
CP008925 Salmonella_enterica_subsp._enterica_serovar_Cerro_87	kinModCall	modified_base	1109478	1109478	22	+	.	coverage=163;context=GGCCAGCCCGGCGGTCTGTTCATTCCAGCCAACCCACACCG;IPDRatio=1.43
CP008925 Salmonella_enterica_subsp._enterica_serovar_Cerro_87	kinModCall	modified_base	1109492	1109492	22	+	.	coverage=156;context=TCTGTTCATTCCAGCCAACCCACACCGGTTCATAGACGATT;IPDRatio=1.40
CP008925 Salmonella_enterica_subsp._enterica_serovar_Cerro_87	kinModCall	modified_base	1109584	1109584	26	-	.	coverage=180;context=ATTAGCGGCCTGGGATGCGGCTATTTACCGCGTTATCTGGC;IPDRatio=1.48
CP008925 Salmonella_enterica_subsp._enterica_serovar_Cerro_87	kinModCall	modified_base	1109595	1109595	27	-	.	coverage=180;context=TGGAGCTGCAAATTAGCGGCCTGGGATGCGGCTATTTACCG;IPDRatio=1.49
CP008925 Salmonella_enterica_subsp._enterica_serovar_Cerro_87	kinModCall	modified_base	1109604	1109604	27	-	.	coverage=180;context=AAACCAAGCTGGAGCTGCAAATTAGCGGCCTGGGATGCGGC;IPDRatio=1.48
CP008925 Salmonella_enterica_subsp._enterica_serovar_Cerro_87	kinModCall	modified_base	1109609	1109609	25	+	.	coverage=166;context=ATCCCAGGCCGCTAATTTGCAGCTCCAGCTTGGTTTTAAAA;IPDRatio=1.41
CP008925 Salmonella_enterica_subsp._enterica_serovar_Cerro_87	kinModCall	modified_base	1109617	1109617	23	+	.	coverage=176;context=CCGCTAATTTGCAGCTCCAGCTTGGTTTTAAAATCAAACAC;IPDRatio=1.37
CP008925 Salmonella_enterica_subsp._enterica_serovar_Cerro_87	kinModCall	modified_base	1109618	1109618	24	-	.	coverage=177;context=CGTGTTTGATTTTAAAACCAAGCTGGAGCTGCAAATTAGCG;IPDRatio=1.38
CP008925 Salmonella_enterica_subsp._enterica_serovar_Cerro_87	kinModCall	modified_base	1109633	1109633	28	+	.	coverage=173;context=CCAGCTTGGTTTTAAAATCAAACACGGTAATCGCTTCCTGA;IPDRatio=1.52
CP008925 Salmonella_enterica_subsp._enterica_serovar_Cerro_87	kinModCall	modified_base	1109638	1109638	23	+	.	coverage=169;context=TTGGTTTTAAAATCAAACACGGTAATCGCTTCCTGAGCGTC;IPDRatio=1.57
CP008925 Salmonella_enterica_subsp._enterica_serovar_Cerro_87	kinModCall	modified_base	1109665	1109665	22	-	.	coverage=182;context=TCGCGATCAATAGGGTCTGAACTGCTCGACGCTCAGGAAGC;IPDRatio=1.41
CP008925 Salmonella_enterica_subsp._enterica_serovar_Cerro_87	kinModCall	m6A	1109679	1109679	282	+	.	coverage=172;context=GAGCAGTTCAGACCCTATTGATCGCGAGGAATGGACGCTAT;IPDRatio=7.62;frac=1.000;fracLow=0.938;fracUp=1.000;identificationQv=275
CP008925 Salmonella_enterica_subsp._enterica_serovar_Cerro_87	kinModCall	m6A	1109680	1109680	252	-	.	coverage=176;context=GATAGCGTCCATTCCTCGCGATCAATAGGGTCTGAACTGCT;IPDRatio=7.00;frac=1.000;fracLow=0.941;fracUp=1.000;identificationQv=239
CP008925 Salmonella_enterica_subsp._enterica_serovar_Cerro_87	kinModCall	modified_base	1109690	1109690	25	-	.	coverage=183;context=TGTGGTTGGCGATAGCGTCCATTCCTCGCGATCAATAGGGT;IPDRatio=1.43
CP008925 Salmonella_enterica_subsp._enterica_serovar_Cerro_87	kinModCall	modified_base	1109707	1109707	24	+	.	coverage=169;context=GAATGGACGCTATCGCCAACCACAATCGCGCGAAAACGTTT;IPDRatio=1.38
CP008925 Salmonella_enterica_subsp._enterica_serovar_Cerro_87	kinModCall	modified_base	1109717	1109717	34	+	.	coverage=173;context=TATCGCCAACCACAATCGCGCGAAAACGTTTGATCGTCTGG;IPDRatio=1.56
CP008925 Salmonella_enterica_subsp._enterica_serovar_Cerro_87	kinModCall	modified_base	1109721	1109721	23	+	.	coverage=166;context=GCCAACCACAATCGCGCGAAAACGTTTGATCGTCTGGCGGC;IPDRatio=1.43
CP008925 Salmonella_enterica_subsp._enterica_serovar_Cerro_87	kinModCall	m6A	1109729	1109729	285	+	.	coverage=171;context=CAATCGCGCGAAAACGTTTGATCGTCTGGCGGCTAAGCGGT;IPDRatio=9.22;frac=0.988;fracLow=0.969;fracUp=1.000;identificationQv=235
CP008925 Salmonella_enterica_subsp._enterica_serovar_Cerro_87	kinModCall	m6A	1109730	1109730	301	-	.	coverage=185;context=AACCGCTTAGCCGCCAGACGATCAAACGTTTTCGCGCGATT;IPDRatio=7.66;frac=1.000;fracLow=1.000;fracUp=1.000;identificationQv=283
CP008925 Salmonella_enterica_subsp._enterica_serovar_Cerro_87	kinModCall	modified_base	1109733	1109733	26	-	.	coverage=177;context=AGGAACCGCTTAGCCGCCAGACGATCAAACGTTTTCGCGCG;IPDRatio=1.53
CP008925 Salmonella_enterica_subsp._enterica_serovar_Cerro_87	kinModCall	modified_base	1109753	1109753	27	-	.	coverage=179;context=TCATCCGCTGGTTCATGAAGAGGAACCGCTTAGCCGCCAGA;IPDRatio=1.50
CP008925 Salmonella_enterica_subsp._enterica_serovar_Cerro_87	kinModCall	modified_base	1109765	1109765	34	-	.	coverage=171;context=TGTCGCTCCGCATCATCCGCTGGTTCATGAAGAGGAACCGC;IPDRatio=1.61
CP008925 Salmonella_enterica_subsp._enterica_serovar_Cerro_87	kinModCall	modified_base	1109789	1109789	26	+	.	coverage=167;context=GATGATGCGGAGCGACAGCAAACACCAGTTCAAGATCGCCC;IPDRatio=1.46
CP008925 Salmonella_enterica_subsp._enterica_serovar_Cerro_87	kinModCall	modified_base	1109797	1109797	22	-	.	coverage=174;context=GCAAGACTGGGCGATCTTGAACTGGTGTTTGCTGTCGCTCC;IPDRatio=1.41
CP008925 Salmonella_enterica_subsp._enterica_serovar_Cerro_87	kinModCall	m6A	1109803	1109803	246	+	.	coverage=165;context=ACAGCAAACACCAGTTCAAGATCGCCCAGTCTTGCAAAGCC;IPDRatio=6.06;frac=1.000;fracLow=1.000;fracUp=1.000;identificationQv=220
CP008925 Salmonella_enterica_subsp._enterica_serovar_Cerro_87	kinModCall	m6A	1109804	1109804	256	-	.	coverage=178;context=TGGCTTTGCAAGACTGGGCGATCTTGAACTGGTGTTTGCTG;IPDRatio=8.88;frac=1.000;fracLow=0.983;fracUp=1.000;identificationQv=256
CP008925 Salmonella_enterica_subsp._enterica_serovar_Cerro_87	kinModCall	modified_base	1109809	1109809	22	+	.	coverage=152;context=AACACCAGTTCAAGATCGCCCAGTCTTGCAAAGCCAAAGCC;IPDRatio=1.44
CP008925 Salmonella_enterica_subsp._enterica_serovar_Cerro_87	kinModCall	modified_base	1109870	1109870	27	-	.	coverage=176;context=GCTGACGCAGGGAAGGGCGGATATCATCGTTGGCGCCATGC;IPDRatio=1.48
CP008925 Salmonella_enterica_subsp._enterica_serovar_Cerro_87	kinModCall	modified_base	1109876	1109876	32	+	.	coverage=159;context=CGCCAACGATGATATCCGCCCTTCCCTGCGTCAGCGTCTCC;IPDRatio=1.57
CP008925 Salmonella_enterica_subsp._enterica_serovar_Cerro_87	kinModCall	m4C	1109900	1109900	28	-	.	coverage=171;context=CAATGGCGTTCTCGGCGGTTCATGGGAGACGCTGACGCAGG;IPDRatio=1.50;frac=0.566;fracLow=0.259;fracUp=0.835;identificationQv=11
CP008925 Salmonella_enterica_subsp._enterica_serovar_Cerro_87	kinModCall	modified_base	1109901	1109901	22	+	.	coverage=175;context=CTGCGTCAGCGTCTCCCATGAACCGCCGAGAACGCCATTGA;IPDRatio=1.39
CP008925 Salmonella_enterica_subsp._enterica_serovar_Cerro_87	kinModCall	modified_base	1109911	1109911	21	+	.	coverage=173;context=GTCTCCCATGAACCGCCGAGAACGCCATTGACAAATTTAAG;IPDRatio=1.42
CP008925 Salmonella_enterica_subsp._enterica_serovar_Cerro_87	kinModCall	modified_base	1109917	1109917	23	+	.	coverage=174;context=CATGAACCGCCGAGAACGCCATTGACAAATTTAAGGCGCGT;IPDRatio=1.41
CP008925 Salmonella_enterica_subsp._enterica_serovar_Cerro_87	kinModCall	modified_base	1109923	1109923	21	+	.	coverage=173;context=CCGCCGAGAACGCCATTGACAAATTTAAGGCGCGTCACGCT;IPDRatio=1.37
CP008925 Salmonella_enterica_subsp._enterica_serovar_Cerro_87	kinModCall	modified_base	1109934	1109934	21	+	.	coverage=170;context=GCCATTGACAAATTTAAGGCGCGTCACGCTGTGGCGTTGAT;IPDRatio=1.44
CP008925 Salmonella_enterica_subsp._enterica_serovar_Cerro_87	kinModCall	modified_base	1109992	1109992	24	+	.	coverage=168;context=GGGGCCAGAAGAGAAAAGGGAAAGGTATCATCCACACCGAT;IPDRatio=1.41
CP008925 Salmonella_enterica_subsp._enterica_serovar_Cerro_87	kinModCall	modified_base	1109999	1109999	24	-	.	coverage=180;context=ACTGGTCATCGGTGTGGATGATACCTTTCCCTTTTCTCTTC;IPDRatio=1.40
CP008925 Salmonella_enterica_subsp._enterica_serovar_Cerro_87	kinModCall	modified_base	1110004	1110004	30	+	.	coverage=171;context=GAAAAGGGAAAGGTATCATCCACACCGATGACCAGTTCGTT;IPDRatio=1.49
CP008925 Salmonella_enterica_subsp._enterica_serovar_Cerro_87	kinModCall	modified_base	1110009	1110009	21	-	.	coverage=175;context=GGGAGAACGAACTGGTCATCGGTGTGGATGATACCTTTCCC;IPDRatio=1.55
CP008925 Salmonella_enterica_subsp._enterica_serovar_Cerro_87	kinModCall	modified_base	1110032	1110032	22	-	.	coverage=164;context=GGCGATTAAACTGCATGAAGGCTGGGAGAACGAACTGGTCA;IPDRatio=1.34
CP008925 Salmonella_enterica_subsp._enterica_serovar_Cerro_87	kinModCall	modified_base	1110067	1110067	21	+	.	coverage=175;context=ATCGCCTGCTTTTCCAGCTCGCGAACGGTGTGCAGCACTTC;IPDRatio=1.54
CP008925 Salmonella_enterica_subsp._enterica_serovar_Cerro_87	kinModCall	modified_base	1110069	1110069	51	+	.	coverage=183;context=CGCCTGCTTTTCCAGCTCGCGAACGGTGTGCAGCACTTCAC;IPDRatio=2.03
CP008925 Salmonella_enterica_subsp._enterica_serovar_Cerro_87	kinModCall	m6A	1110070	1110070	252	+	.	coverage=187;context=GCCTGCTTTTCCAGCTCGCGAACGGTGTGCAGCACTTCACG;IPDRatio=11.95;frac=1.000;fracLow=0.959;fracUp=1.000;identificationQv=140
CP008925 Salmonella_enterica_subsp._enterica_serovar_Cerro_87	kinModCall	m6A	1110071	1110071	34	+	.	coverage=182;context=CCTGCTTTTCCAGCTCGCGAACGGTGTGCAGCACTTCACGG;IPDRatio=1.70;frac=0.604;fracLow=0.561;fracUp=0.656;identificationQv=7
CP008925 Salmonella_enterica_subsp._enterica_serovar_Cerro_87	kinModCall	modified_base	1110071	1110071	185	-	.	coverage=192;context=CCGTGAAGTGCTGCACACCGTTCGCGAGCTGGAAAAGCAGG;IPDRatio=3.89
CP008925 Salmonella_enterica_subsp._enterica_serovar_Cerro_87	kinModCall	modified_base	1110078	1110078	23	-	.	coverage=198;context=AAAAAGGCCGTGAAGTGCTGCACACCGTTCGCGAGCTGGAA;IPDRatio=1.32
CP008925 Salmonella_enterica_subsp._enterica_serovar_Cerro_87	kinModCall	modified_base	1110109	1110109	31	+	.	coverage=193;context=CGGCCTTTTTCCAGTAGCATCTTACCGGTTCGCGTAAATCG;IPDRatio=1.56
CP008925 Salmonella_enterica_subsp._enterica_serovar_Cerro_87	kinModCall	modified_base	1110109	1110109	25	-	.	coverage=194;context=CGATTTACGCGAACCGGTAAGATGCTACTGGAAAAAGGCCG;IPDRatio=1.55
CP008925 Salmonella_enterica_subsp._enterica_serovar_Cerro_87	kinModCall	m6A	1110169	1110169	331	+	.	coverage=212;context=TCGAGCAGTTGGATATTAAGATCGTTTTCCAGCTTATGAAC;IPDRatio=7.07;frac=1.000;fracLow=0.972;fracUp=1.000;identificationQv=285
CP008925 Salmonella_enterica_subsp._enterica_serovar_Cerro_87	kinModCall	m6A	1110170	1110170	343	-	.	coverage=214;context=CGTTCATAAGCTGGAAAACGATCTTAATATCCAACTGCTCG;IPDRatio=7.67;frac=1.000;fracLow=0.985;fracUp=1.000;identificationQv=313
CP008925 Salmonella_enterica_subsp._enterica_serovar_Cerro_87	kinModCall	modified_base	1110173	1110173	25	+	.	coverage=205;context=GCAGTTGGATATTAAGATCGTTTTCCAGCTTATGAACGGTA;IPDRatio=1.40
CP008925 Salmonella_enterica_subsp._enterica_serovar_Cerro_87	kinModCall	modified_base	1110211	1110211	25	+	.	coverage=218;context=GTATAACTGAGGGCGGACGGCGTTTTAAATAATTTTGCCGA;IPDRatio=1.45
CP008925 Salmonella_enterica_subsp._enterica_serovar_Cerro_87	kinModCall	modified_base	1110298	1110298	31	+	.	coverage=218;context=AGAACGTCCAGCAGTGGTTTCATACTCGTCCCCTTGCGCTA;IPDRatio=1.53
CP008925 Salmonella_enterica_subsp._enterica_serovar_Cerro_87	kinModCall	modified_base	1110310	1110310	27	-	.	coverage=216;context=GTGGTCGCCATATAGCGCAAGGGGACGAGTATGAAACCACT;IPDRatio=1.57
CP008925 Salmonella_enterica_subsp._enterica_serovar_Cerro_87	kinModCall	modified_base	1110345	1110345	35	+	.	coverage=214;context=GACCACCTGCTGGACAGCGACTCACTCCATCGGCATCACCA;IPDRatio=1.66
CP008925 Salmonella_enterica_subsp._enterica_serovar_Cerro_87	kinModCall	modified_base	1110348	1110348	27	+	.	coverage=220;context=CACCTGCTGGACAGCGACTCACTCCATCGGCATCACCAGCG;IPDRatio=1.42
CP008925 Salmonella_enterica_subsp._enterica_serovar_Cerro_87	kinModCall	m6A	1110370	1110370	316	+	.	coverage=226;context=TCCATCGGCATCACCAGCGGATCGGGATATTGATATTCAAA;IPDRatio=6.97;frac=0.986;fracLow=0.894;fracUp=1.000;identificationQv=337
CP008925 Salmonella_enterica_subsp._enterica_serovar_Cerro_87	kinModCall	m6A	1110371	1110371	386	-	.	coverage=237;context=ATTTGAATATCAATATCCCGATCCGCTGGTGATGCCGATGG;IPDRatio=6.53;frac=1.000;fracLow=1.000;fracUp=1.000;identificationQv=380
CP008925 Salmonella_enterica_subsp._enterica_serovar_Cerro_87	kinModCall	modified_base	1110380	1110380	21	+	.	coverage=209;context=TCACCAGCGGATCGGGATATTGATATTCAAATCCCAGCTCA;IPDRatio=1.34
CP008925 Salmonella_enterica_subsp._enterica_serovar_Cerro_87	kinModCall	modified_base	1110483	1110483	22	+	.	coverage=176;context=CGGCGGCGCCATTCCCAGCAAGCGCGTCATTTGCGGATAAA;IPDRatio=1.42
CP008925 Salmonella_enterica_subsp._enterica_serovar_Cerro_87	kinModCall	modified_base	1110501	1110501	25	+	.	coverage=185;context=CAAGCGCGTCATTTGCGGATAAAACACGTTGCGGGCTGGAT;IPDRatio=1.40
CP008925 Salmonella_enterica_subsp._enterica_serovar_Cerro_87	kinModCall	modified_base	1110506	1110506	25	+	.	coverage=173;context=GCGTCATTTGCGGATAAAACACGTTGCGGGCTGGATGCGCC;IPDRatio=1.47
CP008925 Salmonella_enterica_subsp._enterica_serovar_Cerro_87	kinModCall	modified_base	1110520	1110520	32	+	.	coverage=180;context=TAAAACACGTTGCGGGCTGGATGCGCCGGCGCACATATATT;IPDRatio=1.51
CP008925 Salmonella_enterica_subsp._enterica_serovar_Cerro_87	kinModCall	modified_base	1110526	1110526	24	+	.	coverage=166;context=ACGTTGCGGGCTGGATGCGCCGGCGCACATATATTATAGAT;IPDRatio=1.39
CP008925 Salmonella_enterica_subsp._enterica_serovar_Cerro_87	kinModCall	modified_base	1110528	1110528	32	+	.	coverage=159;context=GTTGCGGGCTGGATGCGCCGGCGCACATATATTATAGATGT;IPDRatio=1.72
CP008925 Salmonella_enterica_subsp._enterica_serovar_Cerro_87	kinModCall	modified_base	1110535	1110535	39	+	.	coverage=177;context=GCTGGATGCGCCGGCGCACATATATTATAGATGTGCCCCCC;IPDRatio=1.70
CP008925 Salmonella_enterica_subsp._enterica_serovar_Cerro_87	kinModCall	modified_base	1110536	1110536	42	+	.	coverage=178;context=CTGGATGCGCCGGCGCACATATATTATAGATGTGCCCCCCT;IPDRatio=1.67
CP008925 Salmonella_enterica_subsp._enterica_serovar_Cerro_87	kinModCall	modified_base	1110537	1110537	54	+	.	coverage=178;context=TGGATGCGCCGGCGCACATATATTATAGATGTGCCCCCCTT;IPDRatio=1.86
CP008925 Salmonella_enterica_subsp._enterica_serovar_Cerro_87	kinModCall	modified_base	1110540	1110540	27	-	.	coverage=197;context=CAAAAGGGGGGCACATCTATAATATATGTGCGCCGGCGCAT;IPDRatio=1.49
CP008925 Salmonella_enterica_subsp._enterica_serovar_Cerro_87	kinModCall	modified_base	1110542	1110542	36	-	.	coverage=198;context=GCCAAAAGGGGGGCACATCTATAATATATGTGCGCCGGCGC;IPDRatio=1.59
CP008925 Salmonella_enterica_subsp._enterica_serovar_Cerro_87	kinModCall	modified_base	1110543	1110543	35	-	.	coverage=187;context=CGCCAAAAGGGGGGCACATCTATAATATATGTGCGCCGGCG;IPDRatio=1.60
CP008925 Salmonella_enterica_subsp._enterica_serovar_Cerro_87	kinModCall	modified_base	1110590	1110590	23	+	.	coverage=181;context=GCAAGAGGGTAATTGCGCCAACCACGTCTTCAAGATGCACC;IPDRatio=1.40
CP008925 Salmonella_enterica_subsp._enterica_serovar_Cerro_87	kinModCall	modified_base	1110619	1110619	23	+	.	coverage=189;context=TCAAGATGCACCAGATTGACCCCGTGTTGACCATCCGGCGC;IPDRatio=1.59
CP008925 Salmonella_enterica_subsp._enterica_serovar_Cerro_87	kinModCall	modified_base	1110632	1110632	24	-	.	coverage=198;context=TGCCGGAAAAACCGCGCCGGATGGTCAACACGGGGTCAATC;IPDRatio=1.55
CP008925 Salmonella_enterica_subsp._enterica_serovar_Cerro_87	kinModCall	modified_base	1110634	1110634	23	-	.	coverage=198;context=TTTGCCGGAAAAACCGCGCCGGATGGTCAACACGGGGTCAA;IPDRatio=1.48
CP008925 Salmonella_enterica_subsp._enterica_serovar_Cerro_87	kinModCall	modified_base	1110658	1110658	26	+	.	coverage=191;context=GCGGTTTTTCCGGCAAAGAAACGTCCGGGATGGCGCCCAGG;IPDRatio=1.46
CP008925 Salmonella_enterica_subsp._enterica_serovar_Cerro_87	kinModCall	modified_base	1110686	1110686	29	-	.	coverage=190;context=TATTCTGCGGCTGGCGGGGTTGGTCGGGCCTGGGCGCCATC;IPDRatio=1.52
CP008925 Salmonella_enterica_subsp._enterica_serovar_Cerro_87	kinModCall	modified_base	1110704	1110704	28	+	.	coverage=195;context=CCAACCCCGCCAGCCGCAGAATATCCACTGACGTGCCCGGC;IPDRatio=1.47
CP008925 Salmonella_enterica_subsp._enterica_serovar_Cerro_87	kinModCall	modified_base	1110709	1110709	40	-	.	coverage=208;context=AATCTGCCGGGCACGTCAGTGGATATTCTGCGGCTGGCGGG;IPDRatio=1.58
CP008925 Salmonella_enterica_subsp._enterica_serovar_Cerro_87	kinModCall	modified_base	1110734	1110734	23	+	.	coverage=209;context=ACGTGCCCGGCAGATTATGCAGCCAATCTTCCAGTTCCTTC;IPDRatio=1.38
CP008925 Salmonella_enterica_subsp._enterica_serovar_Cerro_87	kinModCall	modified_base	1110740	1110740	27	-	.	coverage=217;context=TACCCTGAAGGAACTGGAAGATTGGCTGCATAATCTGCCGG;IPDRatio=1.45
CP008925 Salmonella_enterica_subsp._enterica_serovar_Cerro_87	kinModCall	modified_base	1110748	1110748	43	+	.	coverage=200;context=TTATGCAGCCAATCTTCCAGTTCCTTCAGGGTACGCCCGCT;IPDRatio=1.84
CP008925 Salmonella_enterica_subsp._enterica_serovar_Cerro_87	kinModCall	m6A	1110749	1110749	125	-	.	coverage=219;context=CAGCGGGCGTACCCTGAAGGAACTGGAAGATTGGCTGCATA;IPDRatio=4.58;frac=0.486;fracLow=0.380;fracUp=0.588;identificationQv=88
CP008925 Salmonella_enterica_subsp._enterica_serovar_Cerro_87	kinModCall	modified_base	1110761	1110761	22	-	.	coverage=187;context=TCCGGTCACGGCCAGCGGGCGTACCCTGAAGGAACTGGAAG;IPDRatio=1.38
CP008925 Salmonella_enterica_subsp._enterica_serovar_Cerro_87	kinModCall	modified_base	1110764	1110764	28	-	.	coverage=204;context=TAATCCGGTCACGGCCAGCGGGCGTACCCTGAAGGAACTGG;IPDRatio=1.56
CP008925 Salmonella_enterica_subsp._enterica_serovar_Cerro_87	kinModCall	modified_base	1110778	1110778	36	-	.	coverage=212;context=GAGAATACGCCGCGTAATCCGGTCACGGCCAGCGGGCGTAC;IPDRatio=1.79
CP008925 Salmonella_enterica_subsp._enterica_serovar_Cerro_87	kinModCall	modified_base	1110784	1110784	22	+	.	coverage=203;context=CCGCTGGCCGTGACCGGATTACGCGGCGTATTCTCTTTCAC;IPDRatio=1.36
CP008925 Salmonella_enterica_subsp._enterica_serovar_Cerro_87	kinModCall	modified_base	1110811	1110811	21	-	.	coverage=210;context=TCTGTTTACGGCGATGCGCAAGGCGTGGTGAAAGAGAATAC;IPDRatio=1.37
CP008925 Salmonella_enterica_subsp._enterica_serovar_Cerro_87	kinModCall	m4C	1110816	1110816	37	+	.	coverage=207;context=CTCTTTCACCACGCCTTGCGCATCGCCGTAAACAGACGTCG;IPDRatio=1.57;frac=0.294;fracLow=0.158;fracUp=0.456;identificationQv=7
CP008925 Salmonella_enterica_subsp._enterica_serovar_Cerro_87	kinModCall	modified_base	1110846	1110846	44	-	.	coverage=204;context=ATCGTATCCCGCGTATTATTTTTACCAGTTCGACGTCTGTT;IPDRatio=1.75
CP008925 Salmonella_enterica_subsp._enterica_serovar_Cerro_87	kinModCall	modified_base	1110848	1110848	37	+	.	coverage=195;context=CAGACGTCGAACTGGTAAAAATAATACGCGGGATACGATAA;IPDRatio=1.55
CP008925 Salmonella_enterica_subsp._enterica_serovar_Cerro_87	kinModCall	modified_base	1110872	1110872	21	-	.	coverage=201;context=GGAGCTGGTCGACAGCGCGCTGGCTTATCGTATCCCGCGTA;IPDRatio=1.35
CP008925 Salmonella_enterica_subsp._enterica_serovar_Cerro_87	kinModCall	modified_base	1110897	1110897	22	+	.	coverage=205;context=GCTGTCGACCAGCTCCTGCATCGCCTGCAGATAAAAATCCT;IPDRatio=1.36
CP008925 Salmonella_enterica_subsp._enterica_serovar_Cerro_87	kinModCall	modified_base	1110899	1110899	25	+	.	coverage=194;context=TGTCGACCAGCTCCTGCATCGCCTGCAGATAAAAATCCTCT;IPDRatio=1.50
CP008925 Salmonella_enterica_subsp._enterica_serovar_Cerro_87	kinModCall	modified_base	1110925	1110925	21	+	.	coverage=203;context=AGATAAAAATCCTCTCCCGGACCGCTACGGCGCGCGGGCAG;IPDRatio=1.39
CP008925 Salmonella_enterica_subsp._enterica_serovar_Cerro_87	kinModCall	modified_base	1110944	1110944	37	+	.	coverage=200;context=GACCGCTACGGCGCGCGGGCAGTGTTATCACCAGCGCATCG;IPDRatio=1.66
CP008925 Salmonella_enterica_subsp._enterica_serovar_Cerro_87	kinModCall	modified_base	1110950	1110950	32	+	.	coverage=197;context=TACGGCGCGCGGGCAGTGTTATCACCAGCGCATCGACATCC;IPDRatio=1.56
CP008925 Salmonella_enterica_subsp._enterica_serovar_Cerro_87	kinModCall	modified_base	1110965	1110965	33	+	.	coverage=192;context=GTGTTATCACCAGCGCATCGACATCCAGCAGAGCGTCAAGA;IPDRatio=1.52
CP008925 Salmonella_enterica_subsp._enterica_serovar_Cerro_87	kinModCall	m6A	1110976	1110976	288	+	.	coverage=181;context=AGCGCATCGACATCCAGCAGAGCGTCAAGATCGTCCGCCTC;IPDRatio=11.69;frac=0.985;fracLow=0.935;fracUp=1.000;identificationQv=247
CP008925 Salmonella_enterica_subsp._enterica_serovar_Cerro_87	kinModCall	m6A	1110985	1110985	296	+	.	coverage=189;context=ACATCCAGCAGAGCGTCAAGATCGTCCGCCTCACAGACCAG;IPDRatio=8.45;frac=1.000;fracLow=1.000;fracUp=1.000;identificationQv=273
CP008925 Salmonella_enterica_subsp._enterica_serovar_Cerro_87	kinModCall	m6A	1110986	1110986	314	-	.	coverage=189;context=GCTGGTCTGTGAGGCGGACGATCTTGACGCTCTGCTGGATG;IPDRatio=6.78;frac=0.983;fracLow=0.901;fracUp=1.000;identificationQv=311
CP008925 Salmonella_enterica_subsp._enterica_serovar_Cerro_87	kinModCall	modified_base	1111132	1111132	25	+	.	coverage=165;context=AGCGACATTGCCAGCGGCATGCCTAACCAACCTAAACCGAC;IPDRatio=1.49
CP008925 Salmonella_enterica_subsp._enterica_serovar_Cerro_87	kinModCall	modified_base	1111143	1111143	38	+	.	coverage=164;context=CAGCGGCATGCCTAACCAACCTAAACCGACAATTGCGACCT;IPDRatio=1.66
CP008925 Salmonella_enterica_subsp._enterica_serovar_Cerro_87	kinModCall	modified_base	1111196	1111196	29	+	.	coverage=151;context=TTCTCCTGACTTTAACGCCTTATACATAAGGCTACGCCAGC;IPDRatio=1.57
CP008925 Salmonella_enterica_subsp._enterica_serovar_Cerro_87	kinModCall	modified_base	1111197	1111197	43	+	.	coverage=161;context=TCTCCTGACTTTAACGCCTTATACATAAGGCTACGCCAGCC;IPDRatio=1.72
CP008925 Salmonella_enterica_subsp._enterica_serovar_Cerro_87	kinModCall	modified_base	1111202	1111202	34	-	.	coverage=170;context=CGGCGGGCTGGCGTAGCCTTATGTATAAGGCGTTAAAGTCA;IPDRatio=1.55
CP008925 Salmonella_enterica_subsp._enterica_serovar_Cerro_87	kinModCall	modified_base	1111203	1111203	47	-	.	coverage=168;context=ACGGCGGGCTGGCGTAGCCTTATGTATAAGGCGTTAAAGTC;IPDRatio=1.77
CP008925 Salmonella_enterica_subsp._enterica_serovar_Cerro_87	kinModCall	modified_base	1111204	1111204	160	-	.	coverage=169;context=CACGGCGGGCTGGCGTAGCCTTATGTATAAGGCGTTAAAGT;IPDRatio=4.11
CP008925 Salmonella_enterica_subsp._enterica_serovar_Cerro_87	kinModCall	modified_base	1111208	1111208	27	-	.	coverage=167;context=CAGTCACGGCGGGCTGGCGTAGCCTTATGTATAAGGCGTTA;IPDRatio=1.58
CP008925 Salmonella_enterica_subsp._enterica_serovar_Cerro_87	kinModCall	modified_base	1111209	1111209	26	-	.	coverage=166;context=TCAGTCACGGCGGGCTGGCGTAGCCTTATGTATAAGGCGTT;IPDRatio=1.49
CP008925 Salmonella_enterica_subsp._enterica_serovar_Cerro_87	kinModCall	modified_base	1111219	1111219	28	-	.	coverage=176;context=GTATGAATTGTCAGTCACGGCGGGCTGGCGTAGCCTTATGT;IPDRatio=1.50
CP008925 Salmonella_enterica_subsp._enterica_serovar_Cerro_87	kinModCall	modified_base	1111231	1111231	27	+	.	coverage=169;context=GCCAGCCCGCCGTGACTGACAATTCATACTATAAATGCGAA;IPDRatio=1.46
CP008925 Salmonella_enterica_subsp._enterica_serovar_Cerro_87	kinModCall	modified_base	1111232	1111232	21	+	.	coverage=156;context=CCAGCCCGCCGTGACTGACAATTCATACTATAAATGCGAAA;IPDRatio=1.39
CP008925 Salmonella_enterica_subsp._enterica_serovar_Cerro_87	kinModCall	m6A	1111246	1111246	29	-	.	coverage=166;context=AAGCGCTTTTTTCATTTCGCATTTATAGTATGAATTGTCAG;IPDRatio=1.54;frac=0.241;fracLow=0.120;fracUp=0.349;identificationQv=6
CP008925 Salmonella_enterica_subsp._enterica_serovar_Cerro_87	kinModCall	modified_base	1111284	1111284	23	+	.	coverage=160;context=CTTGCTTTAAGGCGTAAAAGTGGTTTAGGTTAAAAGGTATC;IPDRatio=1.48
CP008925 Salmonella_enterica_subsp._enterica_serovar_Cerro_87	kinModCall	modified_base	1111296	1111296	45	+	.	coverage=169;context=CGTAAAAGTGGTTTAGGTTAAAAGGTATCAAATGAATAAGC;IPDRatio=1.72
CP008925 Salmonella_enterica_subsp._enterica_serovar_Cerro_87	kinModCall	modified_base	1111303	1111303	27	-	.	coverage=182;context=GATGAATGCTTATTCATTTGATACCTTTTAACCTAAACCAC;IPDRatio=1.44
CP008925 Salmonella_enterica_subsp._enterica_serovar_Cerro_87	kinModCall	modified_base	1111313	1111313	40	-	.	coverage=181;context=TAAAAATTCCGATGAATGCTTATTCATTTGATACCTTTTAA;IPDRatio=1.69
CP008925 Salmonella_enterica_subsp._enterica_serovar_Cerro_87	kinModCall	modified_base	1111344	1111344	28	-	.	coverage=187;context=TGATGGTGGTGTTTAAATTGAACGCGTGTCATAAAAATTCC;IPDRatio=1.50
CP008925 Salmonella_enterica_subsp._enterica_serovar_Cerro_87	kinModCall	modified_base	1111363	1111363	27	-	.	coverage=182;context=CTAGTCAGGATGATGGTGATGATGGTGGTGTTTAAATTGAA;IPDRatio=1.49
CP008925 Salmonella_enterica_subsp._enterica_serovar_Cerro_87	kinModCall	modified_base	1111376	1111376	21	+	.	coverage=163;context=CCACCATCATCACCATCATCCTGACTAGTCTTTCAGGCGAT;IPDRatio=1.41
CP008925 Salmonella_enterica_subsp._enterica_serovar_Cerro_87	kinModCall	m6A	1111417	1111417	229	+	.	coverage=163;context=GTGTGCTGGAAGACATTCAGATCTTCCAGTGGTGCATGAAC;IPDRatio=7.00;frac=1.000;fracLow=0.908;fracUp=1.000;identificationQv=194
CP008925 Salmonella_enterica_subsp._enterica_serovar_Cerro_87	kinModCall	m6A	1111418	1111418	253	-	.	coverage=183;context=CGTTCATGCACCACTGGAAGATCTGAATGTCTTCCAGCACA;IPDRatio=6.17;frac=0.915;fracLow=0.824;fracUp=1.000;identificationQv=259
CP008925 Salmonella_enterica_subsp._enterica_serovar_Cerro_87	kinModCall	modified_base	1111435	1111435	35	+	.	coverage=164;context=AGATCTTCCAGTGGTGCATGAACGCATGAGAAAGCCCCCGG;IPDRatio=1.62
CP008925 Salmonella_enterica_subsp._enterica_serovar_Cerro_87	kinModCall	modified_base	1111457	1111457	26	+	.	coverage=151;context=CGCATGAGAAAGCCCCCGGAAGATCATCTTCCGGGGGCTTT;IPDRatio=1.38
CP008925 Salmonella_enterica_subsp._enterica_serovar_Cerro_87	kinModCall	m6A	1111459	1111459	220	+	.	coverage=153;context=CATGAGAAAGCCCCCGGAAGATCATCTTCCGGGGGCTTTTT;IPDRatio=8.05;frac=1.000;fracLow=1.000;fracUp=1.000;identificationQv=187
CP008925 Salmonella_enterica_subsp._enterica_serovar_Cerro_87	kinModCall	m6A	1111460	1111460	268	-	.	coverage=183;context=AAAAAAGCCCCCGGAAGATGATCTTCCGGGGGCTTTCTCAT;IPDRatio=7.56;frac=0.999;fracLow=0.929;fracUp=1.000;identificationQv=284
CP008925 Salmonella_enterica_subsp._enterica_serovar_Cerro_87	kinModCall	modified_base	1111470	1111470	26	+	.	coverage=148;context=CCCCGGAAGATCATCTTCCGGGGGCTTTTTTTTGGCGCGCG;IPDRatio=1.50
CP008925 Salmonella_enterica_subsp._enterica_serovar_Cerro_87	kinModCall	m6A	1111477	1111477	25	-	.	coverage=172;context=TCTGTATCGCGCGCCAAAAAAAAGCCCCCGGAAGATGATCT;IPDRatio=1.44;frac=0.190;fracLow=0.056;fracUp=0.278;identificationQv=5
CP008925 Salmonella_enterica_subsp._enterica_serovar_Cerro_87	kinModCall	modified_base	1111488	1111488	48	-	.	coverage=176;context=GTCTGAACCGGTCTGTATCGCGCGCCAAAAAAAAGCCCCCG;IPDRatio=1.83
CP008925 Salmonella_enterica_subsp._enterica_serovar_Cerro_87	kinModCall	modified_base	1111491	1111491	38	+	.	coverage=152;context=GGGCTTTTTTTTGGCGCGCGATACAGACCGGTTCAGACAGG;IPDRatio=1.60
CP008925 Salmonella_enterica_subsp._enterica_serovar_Cerro_87	kinModCall	m4C	1111500	1111500	41	-	.	coverage=162;context=CCTCTTTATCCTGTCTGAACCGGTCTGTATCGCGCGCCAAA;IPDRatio=1.75;frac=1.000;fracLow=0.911;fracUp=1.000;identificationQv=3
CP008925 Salmonella_enterica_subsp._enterica_serovar_Cerro_87	kinModCall	modified_base	1111501	1111501	24	-	.	coverage=169;context=TCCTCTTTATCCTGTCTGAACCGGTCTGTATCGCGCGCCAA;IPDRatio=1.71
CP008925 Salmonella_enterica_subsp._enterica_serovar_Cerro_87	kinModCall	modified_base	1111511	1111511	22	-	.	coverage=179;context=CATTCTGCGTTCCTCTTTATCCTGTCTGAACCGGTCTGTAT;IPDRatio=1.36
CP008925 Salmonella_enterica_subsp._enterica_serovar_Cerro_87	kinModCall	modified_base	1111528	1111528	31	+	.	coverage=157;context=CAGGATAAAGAGGAACGCAGAATGTTAGACAACACCCGCTT;IPDRatio=1.57
CP008925 Salmonella_enterica_subsp._enterica_serovar_Cerro_87	kinModCall	m4C	1111535	1111535	46	-	.	coverage=172;context=TATGCGTAAGCGGGTGTTGTCTAACATTCTGCGTTCCTCTT;IPDRatio=1.83;frac=0.333;fracLow=0.191;fracUp=0.465;identificationQv=14
CP008925 Salmonella_enterica_subsp._enterica_serovar_Cerro_87	kinModCall	modified_base	1111536	1111536	22	+	.	coverage=147;context=AGAGGAACGCAGAATGTTAGACAACACCCGCTTACGCATAG;IPDRatio=1.41
CP008925 Salmonella_enterica_subsp._enterica_serovar_Cerro_87	kinModCall	modified_base	1111538	1111538	26	+	.	coverage=155;context=AGGAACGCAGAATGTTAGACAACACCCGCTTACGCATAGCT;IPDRatio=1.49
CP008925 Salmonella_enterica_subsp._enterica_serovar_Cerro_87	kinModCall	modified_base	1111539	1111539	21	-	.	coverage=168;context=TAGCTATGCGTAAGCGGGTGTTGTCTAACATTCTGCGTTCC;IPDRatio=1.43
CP008925 Salmonella_enterica_subsp._enterica_serovar_Cerro_87	kinModCall	modified_base	1111553	1111553	25	+	.	coverage=151;context=TAGACAACACCCGCTTACGCATAGCTATTCAGAAATCAGGC;IPDRatio=1.40
CP008925 Salmonella_enterica_subsp._enterica_serovar_Cerro_87	kinModCall	modified_base	1111565	1111565	23	+	.	coverage=154;context=GCTTACGCATAGCTATTCAGAAATCAGGCCGTTTAAGCGAT;IPDRatio=1.40
CP008925 Salmonella_enterica_subsp._enterica_serovar_Cerro_87	kinModCall	modified_base	1111572	1111572	29	-	.	coverage=174;context=GTGAATCATCGCTTAAACGGCCTGATTTCTGAATAGCTATG;IPDRatio=1.60
CP008925 Salmonella_enterica_subsp._enterica_serovar_Cerro_87	kinModCall	m6A	1111599	1111599	49	-	.	coverage=176;context=TTATGCCGCAGCGGGCCAGCAATTCTCGTGAATCATCGCTT;IPDRatio=1.79;frac=0.404;fracLow=0.274;fracUp=0.533;identificationQv=32
CP008925 Salmonella_enterica_subsp._enterica_serovar_Cerro_87	kinModCall	m6A	1111626	1111626	26	+	.	coverage=145;context=CCGCTGCGGCATAAAAATTAATTTACACACTCAGCGCCTGA;IPDRatio=1.44;frac=0.281;fracLow=0.052;fracUp=0.501;identificationQv=15
CP008925 Salmonella_enterica_subsp._enterica_serovar_Cerro_87	kinModCall	modified_base	1111629	1111629	26	+	.	coverage=141;context=CTGCGGCATAAAAATTAATTTACACACTCAGCGCCTGATTG;IPDRatio=1.52
CP008925 Salmonella_enterica_subsp._enterica_serovar_Cerro_87	kinModCall	modified_base	1111675	1111675	23	-	.	coverage=193;context=TCATCACGCACGCGCAGGATATCAATCGGCATGTTTTCCGC;IPDRatio=1.35
CP008925 Salmonella_enterica_subsp._enterica_serovar_Cerro_87	kinModCall	modified_base	1111699	1111699	21	+	.	coverage=165;context=CTGCGCGTGCGTGATGATGACATTCCGGGTCTGGTGATGGA;IPDRatio=1.34
CP008925 Salmonella_enterica_subsp._enterica_serovar_Cerro_87	kinModCall	modified_base	1111711	1111711	23	-	.	coverage=190;context=TCGACCACGCCATCCATCACCAGACCCGGAATGTCATCATC;IPDRatio=1.42
CP008925 Salmonella_enterica_subsp._enterica_serovar_Cerro_87	kinModCall	modified_base	1111716	1111716	23	-	.	coverage=198;context=CGAGATCGACCACGCCATCCATCACCAGACCCGGAATGTCA;IPDRatio=1.37
CP008925 Salmonella_enterica_subsp._enterica_serovar_Cerro_87	kinModCall	m6A	1111731	1111731	278	+	.	coverage=170;context=GGTGATGGATGGCGTGGTCGATCTCGGCATTATCGGCGAGA;IPDRatio=8.03;frac=1.000;fracLow=0.989;fracUp=1.000;identificationQv=224
CP008925 Salmonella_enterica_subsp._enterica_serovar_Cerro_87	kinModCall	m6A	1111732	1111732	260	-	.	coverage=201;context=TTCTCGCCGATAATGCCGAGATCGACCACGCCATCCATCAC;IPDRatio=4.61;frac=1.000;fracLow=1.000;fracUp=1.000;identificationQv=227
CP008925 Salmonella_enterica_subsp._enterica_serovar_Cerro_87	kinModCall	modified_base	1111739	1111739	31	+	.	coverage=168;context=ATGGCGTGGTCGATCTCGGCATTATCGGCGAGAACGTGCTG;IPDRatio=1.49
CP008925 Salmonella_enterica_subsp._enterica_serovar_Cerro_87	kinModCall	modified_base	1111745	1111745	26	-	.	coverage=174;context=TTCTTCCAGCACGTTCTCGCCGATAATGCCGAGATCGACCA;IPDRatio=1.49
CP008925 Salmonella_enterica_subsp._enterica_serovar_Cerro_87	kinModCall	modified_base	1111751	1111751	53	+	.	coverage=173;context=ATCTCGGCATTATCGGCGAGAACGTGCTGGAAGAAGAGCTA;IPDRatio=1.96
CP008925 Salmonella_enterica_subsp._enterica_serovar_Cerro_87	kinModCall	modified_base	1111754	1111754	33	-	.	coverage=198;context=GAGTAGCTCTTCTTCCAGCACGTTCTCGCCGATAATGCCGA;IPDRatio=1.52
CP008925 Salmonella_enterica_subsp._enterica_serovar_Cerro_87	kinModCall	modified_base	1111764	1111764	26	-	.	coverage=195;context=CGCGGCGGTTGAGTAGCTCTTCTTCCAGCACGTTCTCGCCG;IPDRatio=1.45
CP008925 Salmonella_enterica_subsp._enterica_serovar_Cerro_87	kinModCall	modified_base	1111765	1111765	34	+	.	coverage=165;context=GGCGAGAACGTGCTGGAAGAAGAGCTACTCAACCGCCGCGC;IPDRatio=1.54
CP008925 Salmonella_enterica_subsp._enterica_serovar_Cerro_87	kinModCall	modified_base	1111779	1111779	37	-	.	coverage=204;context=GATCTTCACCCTGCGCGCGGCGGTTGAGTAGCTCTTCTTCC;IPDRatio=1.64
CP008925 Salmonella_enterica_subsp._enterica_serovar_Cerro_87	kinModCall	m6A	1111797	1111797	246	+	.	coverage=176;context=CCGCCGCGCGCAGGGTGAAGATCCGCGCTATTTTACCCTGC;IPDRatio=7.51;frac=0.950;fracLow=0.866;fracUp=1.000;identificationQv=214
CP008925 Salmonella_enterica_subsp._enterica_serovar_Cerro_87	kinModCall	m6A	1111798	1111798	299	-	.	coverage=198;context=CGCAGGGTAAAATAGCGCGGATCTTCACCCTGCGCGCGGCG;IPDRatio=7.29;frac=0.987;fracLow=0.892;fracUp=1.000;identificationQv=312
CP008925 Salmonella_enterica_subsp._enterica_serovar_Cerro_87	kinModCall	modified_base	1111829	1111829	25	-	.	coverage=185;context=CGATAAACGGCAGCCGCCGAAGTCAAGACGGCGCAGGGTAA;IPDRatio=1.41
CP008925 Salmonella_enterica_subsp._enterica_serovar_Cerro_87	kinModCall	modified_base	1111883	1111883	24	+	.	coverage=169;context=TTGACGAAGCCTGGGACGGCCCGGCCGCGCTGGACGGTAAA;IPDRatio=1.53
CP008925 Salmonella_enterica_subsp._enterica_serovar_Cerro_87	kinModCall	modified_base	1111885	1111885	21	+	.	coverage=171;context=GACGAAGCCTGGGACGGCCCGGCCGCGCTGGACGGTAAACG;IPDRatio=1.48
CP008925 Salmonella_enterica_subsp._enterica_serovar_Cerro_87	kinModCall	modified_base	1111907	1111907	28	+	.	coverage=173;context=CCGCGCTGGACGGTAAACGTATCGCTACCTCTTATCCGCAC;IPDRatio=1.51
CP008925 Salmonella_enterica_subsp._enterica_serovar_Cerro_87	kinModCall	modified_base	1111910	1111910	24	+	.	coverage=170;context=CGCTGGACGGTAAACGTATCGCTACCTCTTATCCGCACCTC;IPDRatio=1.45
CP008925 Salmonella_enterica_subsp._enterica_serovar_Cerro_87	kinModCall	modified_base	1111915	1111915	22	-	.	coverage=187;context=TTGAGGAGGTGCGGATAAGAGGTAGCGATACGTTTACCGTC;IPDRatio=1.59
CP008925 Salmonella_enterica_subsp._enterica_serovar_Cerro_87	kinModCall	modified_base	1111918	1111918	44	-	.	coverage=180;context=CGTTTGAGGAGGTGCGGATAAGAGGTAGCGATACGTTTACC;IPDRatio=1.79
CP008925 Salmonella_enterica_subsp._enterica_serovar_Cerro_87	kinModCall	modified_base	1111923	1111923	27	+	.	coverage=171;context=ACGTATCGCTACCTCTTATCCGCACCTCCTCAAACGCTACC;IPDRatio=1.42
CP008925 Salmonella_enterica_subsp._enterica_serovar_Cerro_87	kinModCall	modified_base	1111936	1111936	24	+	.	coverage=163;context=TCTTATCCGCACCTCCTCAAACGCTACCTCGACCAGAAAGG;IPDRatio=1.41
CP008925 Salmonella_enterica_subsp._enterica_serovar_Cerro_87	kinModCall	m4C	1111939	1111939	38	+	.	coverage=170;context=TATCCGCACCTCCTCAAACGCTACCTCGACCAGAAAGGCGT;IPDRatio=1.69;frac=0.436;fracLow=0.285;fracUp=0.605;identificationQv=14
CP008925 Salmonella_enterica_subsp._enterica_serovar_Cerro_87	kinModCall	modified_base	1111943	1111943	24	-	.	coverage=185;context=AGAGACGCCTTTCTGGTCGAGGTAGCGTTTGAGGAGGTGCG;IPDRatio=1.63
CP008925 Salmonella_enterica_subsp._enterica_serovar_Cerro_87	kinModCall	modified_base	1111946	1111946	60	-	.	coverage=192;context=AAAAGAGACGCCTTTCTGGTCGAGGTAGCGTTTGAGGAGGT;IPDRatio=2.04
CP008925 Salmonella_enterica_subsp._enterica_serovar_Cerro_87	kinModCall	modified_base	1111955	1111955	23	-	.	coverage=184;context=ACACGATTTAAAAGAGACGCCTTTCTGGTCGAGGTAGCGTT;IPDRatio=1.42
CP008925 Salmonella_enterica_subsp._enterica_serovar_Cerro_87	kinModCall	modified_base	1111987	1111987	23	+	.	coverage=177;context=AAATCGTGTCTGTTAAATGGTTCTGTCGAAGTCGCGCCGCG;IPDRatio=1.49
CP008925 Salmonella_enterica_subsp._enterica_serovar_Cerro_87	kinModCall	m4C	1112048	1112048	25	-	.	coverage=185;context=GTTAGCTTCAAGCGTCGCGCCGGTAGAGACCAAATCGCAGA;IPDRatio=1.68;frac=0.991;fracLow=0.977;fracUp=1.000;identificationQv=13
CP008925 Salmonella_enterica_subsp._enterica_serovar_Cerro_87	kinModCall	modified_base	1112088	1112088	24	-	.	coverage=196;context=AGGCTTTAGAGCGGTAGATAACTTCGACTTCACGCAGGCCG;IPDRatio=1.43
CP008925 Salmonella_enterica_subsp._enterica_serovar_Cerro_87	kinModCall	m6A	1112099	1112099	50	-	.	coverage=194;context=CTGAATCAGACAGGCTTTAGAGCGGTAGATAACTTCGACTT;IPDRatio=1.77;frac=0.166;fracLow=0.080;fracUp=0.258;identificationQv=5
CP008925 Salmonella_enterica_subsp._enterica_serovar_Cerro_87	kinModCall	m6A	1112141	1112141	283	+	.	coverage=174;context=GCGACGGTGAGATGGCACAGAGCAAGCAACAGCTGATCGAT;IPDRatio=11.06;frac=1.000;fracLow=0.970;fracUp=1.000;identificationQv=226
CP008925 Salmonella_enterica_subsp._enterica_serovar_Cerro_87	kinModCall	m6A	1112156	1112156	315	+	.	coverage=180;context=CACAGAGCAAGCAACAGCTGATCGATAAATTGCTGACCCGT;IPDRatio=6.63;frac=1.000;fracLow=0.998;fracUp=1.000;identificationQv=279
CP008925 Salmonella_enterica_subsp._enterica_serovar_Cerro_87	kinModCall	m6A	1112157	1112157	298	-	.	coverage=197;context=TACGGGTCAGCAATTTATCGATCAGCTGTTGCTTGCTCTGT;IPDRatio=6.92;frac=1.000;fracLow=0.935;fracUp=1.000;identificationQv=287
CP008925 Salmonella_enterica_subsp._enterica_serovar_Cerro_87	kinModCall	modified_base	1112167	1112167	30	-	.	coverage=201;context=ACACCCTGAATACGGGTCAGCAATTTATCGATCAGCTGTTG;IPDRatio=1.52
CP008925 Salmonella_enterica_subsp._enterica_serovar_Cerro_87	kinModCall	modified_base	1112168	1112168	38	+	.	coverage=177;context=AACAGCTGATCGATAAATTGCTGACCCGTATTCAGGGTGTG;IPDRatio=1.61
CP008925 Salmonella_enterica_subsp._enterica_serovar_Cerro_87	kinModCall	modified_base	1112188	1112188	23	-	.	coverage=196;context=TTCGATTCGCGCGCCTGAATCACACCCTGAATACGGGTCAG;IPDRatio=1.41
CP008925 Salmonella_enterica_subsp._enterica_serovar_Cerro_87	kinModCall	modified_base	1112199	1112199	31	-	.	coverage=202;context=TCATGATGTATTTCGATTCGCGCGCCTGAATCACACCCTGA;IPDRatio=1.54
CP008925 Salmonella_enterica_subsp._enterica_serovar_Cerro_87	kinModCall	m6A	1112208	1112208	48	+	.	coverage=173;context=GATTCAGGCGCGCGAATCGAAATACATCATGATGCACGCGC;IPDRatio=1.76;frac=0.401;fracLow=0.256;fracUp=0.537;identificationQv=6
CP008925 Salmonella_enterica_subsp._enterica_serovar_Cerro_87	kinModCall	modified_base	1112211	1112211	23	+	.	coverage=167;context=TCAGGCGCGCGAATCGAAATACATCATGATGCACGCGCCAA;IPDRatio=1.44
CP008925 Salmonella_enterica_subsp._enterica_serovar_Cerro_87	kinModCall	m6A	1112231	1112231	31	+	.	coverage=157;context=ACATCATGATGCACGCGCCAAGTGAACGCCTGGAAGAGGTT;IPDRatio=1.73;frac=0.491;fracLow=0.339;fracUp=0.664;identificationQv=12
CP008925 Salmonella_enterica_subsp._enterica_serovar_Cerro_87	kinModCall	modified_base	1112253	1112253	36	-	.	coverage=165;context=CGGCGCCTGGCAGCAGGGCGATAACCTCTTCCAGGCGTTCA;IPDRatio=1.64
CP008925 Salmonella_enterica_subsp._enterica_serovar_Cerro_87	kinModCall	modified_base	1112299	1112299	27	+	.	coverage=160;context=CCGACAATTCTGCCGCTGGCGGGCGAGCAACAGCGCGTGGC;IPDRatio=1.71
CP008925 Salmonella_enterica_subsp._enterica_serovar_Cerro_87	kinModCall	modified_base	1112316	1112316	24	-	.	coverage=165;context=TGCTGACCATGTGCATCGCCACGCGCTGTTGCTCGCCCGCC;IPDRatio=1.47
CP008925 Salmonella_enterica_subsp._enterica_serovar_Cerro_87	kinModCall	modified_base	1112346	1112346	27	+	.	coverage=141;context=CATGGTCAGCAGCGAAACGCTGTTCTGGGAAACCATGGAGA;IPDRatio=1.58
CP008925 Salmonella_enterica_subsp._enterica_serovar_Cerro_87	kinModCall	modified_base	1112355	1112355	26	+	.	coverage=143;context=CAGCGAAACGCTGTTCTGGGAAACCATGGAGAAACTGAAAG;IPDRatio=1.47
CP008925 Salmonella_enterica_subsp._enterica_serovar_Cerro_87	kinModCall	modified_base	1112379	1112379	21	-	.	coverage=151;context=CCAGAATCGAGCTGGCGCCAAGCGCTTTCAGTTTCTCCATG;IPDRatio=1.38
CP008925 Salmonella_enterica_subsp._enterica_serovar_Cerro_87	kinModCall	modified_base	1112390	1112390	26	-	.	coverage=155;context=GATCGGCAGTACCAGAATCGAGCTGGCGCCAAGCGCTTTCA;IPDRatio=1.50
CP008925 Salmonella_enterica_subsp._enterica_serovar_Cerro_87	kinModCall	m6A	1112408	1112408	237	+	.	coverage=143;context=GCTCGATTCTGGTACTGCCGATCGAGAAGATGATGGAGTGA;IPDRatio=5.42;frac=1.000;fracLow=0.983;fracUp=1.000;identificationQv=250
CP008925 Salmonella_enterica_subsp._enterica_serovar_Cerro_87	kinModCall	m6A	1112409	1112409	272	-	.	coverage=157;context=ATCACTCCATCATCTTCTCGATCGGCAGTACCAGAATCGAG;IPDRatio=7.31;frac=1.000;fracLow=0.966;fracUp=1.000;identificationQv=304
CP008925 Salmonella_enterica_subsp._enterica_serovar_Cerro_87	kinModCall	modified_base	1112415	1112415	35	+	.	coverage=129;context=TCTGGTACTGCCGATCGAGAAGATGATGGAGTGATCTGACG;IPDRatio=1.60
CP008925 Salmonella_enterica_subsp._enterica_serovar_Cerro_87	kinModCall	m6A	1112428	1112428	220	+	.	coverage=143;context=ATCGAGAAGATGATGGAGTGATCTGACGCCTGATGGCGCTG;IPDRatio=6.25;frac=0.963;fracLow=0.880;fracUp=1.000;identificationQv=237
CP008925 Salmonella_enterica_subsp._enterica_serovar_Cerro_87	kinModCall	m6A	1112429	1112429	284	-	.	coverage=160;context=GCAGCGCCATCAGGCGTCAGATCACTCCATCATCTTCTCGA;IPDRatio=7.12;frac=0.998;fracLow=0.995;fracUp=1.000;identificationQv=286
CP008925 Salmonella_enterica_subsp._enterica_serovar_Cerro_87	kinModCall	modified_base	1112451	1112451	22	+	.	coverage=135;context=TGACGCCTGATGGCGCTGCGCTTATCAGGCCTACGTAATGC;IPDRatio=1.47
CP008925 Salmonella_enterica_subsp._enterica_serovar_Cerro_87	kinModCall	modified_base	1112455	1112455	21	-	.	coverage=160;context=CAACGCATTACGTAGGCCTGATAAGCGCAGCGCCATCAGGC;IPDRatio=1.39
CP008925 Salmonella_enterica_subsp._enterica_serovar_Cerro_87	kinModCall	modified_base	1112461	1112461	21	+	.	coverage=137;context=TGGCGCTGCGCTTATCAGGCCTACGTAATGCGTTGTTATTT;IPDRatio=1.46
CP008925 Salmonella_enterica_subsp._enterica_serovar_Cerro_87	kinModCall	modified_base	1112480	1112480	22	-	.	coverage=158;context=ATCCGGCCTACAGAACCCAAAATAACAACGCATTACGTAGG;IPDRatio=1.41
CP008925 Salmonella_enterica_subsp._enterica_serovar_Cerro_87	kinModCall	modified_base	1112486	1112486	22	+	.	coverage=143;context=TAATGCGTTGTTATTTTGGGTTCTGTAGGCCGGATAAGGCG;IPDRatio=1.51
CP008925 Salmonella_enterica_subsp._enterica_serovar_Cerro_87	kinModCall	m4C	1112503	1112503	39	-	.	coverage=156;context=ACTCCATCACAGGGTTCCGCCTTATCCGGCCTACAGAACCC;IPDRatio=1.67;frac=0.383;fracLow=0.174;fracUp=0.553;identificationQv=6
CP008925 Salmonella_enterica_subsp._enterica_serovar_Cerro_87	kinModCall	modified_base	1112507	1112507	68	+	.	coverage=126;context=TCTGTAGGCCGGATAAGGCGGAACCCTGTGATGGAGTATAG;IPDRatio=2.37
CP008925 Salmonella_enterica_subsp._enterica_serovar_Cerro_87	kinModCall	m6A	1112508	1112508	100	+	.	coverage=145;context=CTGTAGGCCGGATAAGGCGGAACCCTGTGATGGAGTATAGA;IPDRatio=3.94;frac=0.590;fracLow=0.462;fracUp=0.739;identificationQv=65
CP008925 Salmonella_enterica_subsp._enterica_serovar_Cerro_87	kinModCall	modified_base	1112509	1112509	26	+	.	coverage=138;context=TGTAGGCCGGATAAGGCGGAACCCTGTGATGGAGTATAGAC;IPDRatio=1.62
CP008925 Salmonella_enterica_subsp._enterica_serovar_Cerro_87	kinModCall	modified_base	1112509	1112509	72	-	.	coverage=156;context=GTCTATACTCCATCACAGGGTTCCGCCTTATCCGGCCTACA;IPDRatio=2.75
CP008925 Salmonella_enterica_subsp._enterica_serovar_Cerro_87	kinModCall	m4C	1112519	1112519	34	-	.	coverage=162;context=GAAGCTCATGGTCTATACTCCATCACAGGGTTCCGCCTTAT;IPDRatio=1.64;frac=0.523;fracLow=0.295;fracUp=0.749;identificationQv=4
CP008925 Salmonella_enterica_subsp._enterica_serovar_Cerro_87	kinModCall	modified_base	1112531	1112531	27	-	.	coverage=164;context=AATCAGGGTATTGAAGCTCATGGTCTATACTCCATCACAGG;IPDRatio=1.51
CP008925 Salmonella_enterica_subsp._enterica_serovar_Cerro_87	kinModCall	modified_base	1112537	1112537	21	-	.	coverage=155;context=CCAGTCAATCAGGGTATTGAAGCTCATGGTCTATACTCCAT;IPDRatio=1.42
CP008925 Salmonella_enterica_subsp._enterica_serovar_Cerro_87	kinModCall	modified_base	1112540	1112540	21	+	.	coverage=151;context=GAGTATAGACCATGAGCTTCAATACCCTGATTGACTGGAAC;IPDRatio=1.40
CP008925 Salmonella_enterica_subsp._enterica_serovar_Cerro_87	kinModCall	modified_base	1112541	1112541	28	+	.	coverage=142;context=AGTATAGACCATGAGCTTCAATACCCTGATTGACTGGAACA;IPDRatio=1.49
CP008925 Salmonella_enterica_subsp._enterica_serovar_Cerro_87	kinModCall	modified_base	1112548	1112548	34	-	.	coverage=166;context=CTACAGCTGTTCCAGTCAATCAGGGTATTGAAGCTCATGGT;IPDRatio=1.64
CP008925 Salmonella_enterica_subsp._enterica_serovar_Cerro_87	kinModCall	modified_base	1112561	1112561	22	+	.	coverage=146;context=ATACCCTGATTGACTGGAACAGCTGTAGCCCTGAACAGCAG;IPDRatio=1.42
CP008925 Salmonella_enterica_subsp._enterica_serovar_Cerro_87	kinModCall	modified_base	1112615	1112615	30	+	.	coverage=144;context=CGCGTCCGGCGATTTCCGCCTCTGACAGTATTACCCGGACG;IPDRatio=1.61
CP008925 Salmonella_enterica_subsp._enterica_serovar_Cerro_87	kinModCall	m6A	1112615	1112615	233	-	.	coverage=164;context=CGTCCGGGTAATACTGTCAGAGGCGGAAATCGCCGGACGCG;IPDRatio=6.98;frac=0.985;fracLow=0.916;fracUp=1.000;identificationQv=230
CP008925 Salmonella_enterica_subsp._enterica_serovar_Cerro_87	kinModCall	modified_base	1112618	1112618	29	+	.	coverage=138;context=GTCCGGCGATTTCCGCCTCTGACAGTATTACCCGGACGGTC;IPDRatio=1.47
CP008925 Salmonella_enterica_subsp._enterica_serovar_Cerro_87	kinModCall	modified_base	1112623	1112623	28	-	.	coverage=165;context=TCGCTGACCGTCCGGGTAATACTGTCAGAGGCGGAAATCGC;IPDRatio=1.53
CP008925 Salmonella_enterica_subsp._enterica_serovar_Cerro_87	kinModCall	modified_base	1112624	1112624	48	+	.	coverage=143;context=CGATTTCCGCCTCTGACAGTATTACCCGGACGGTCAGCGAT;IPDRatio=1.89
CP008925 Salmonella_enterica_subsp._enterica_serovar_Cerro_87	kinModCall	modified_base	1112626	1112626	35	-	.	coverage=165;context=ATATCGCTGACCGTCCGGGTAATACTGTCAGAGGCGGAAAT;IPDRatio=1.62
CP008925 Salmonella_enterica_subsp._enterica_serovar_Cerro_87	kinModCall	modified_base	1112655	1112655	22	-	.	coverage=161;context=CGTCACCGCGCGTTTTTACATTATCCAGAATATCGCTGACC;IPDRatio=1.46
CP008925 Salmonella_enterica_subsp._enterica_serovar_Cerro_87	kinModCall	modified_base	1112661	1112661	27	-	.	coverage=154;context=GGGCATCGTCACCGCGCGTTTTTACATTATCCAGAATATCG;IPDRatio=1.52
CP008925 Salmonella_enterica_subsp._enterica_serovar_Cerro_87	kinModCall	modified_base	1112663	1112663	23	+	.	coverage=136;context=ATATTCTGGATAATGTAAAAACGCGCGGTGACGATGCCCTG;IPDRatio=1.40
CP008925 Salmonella_enterica_subsp._enterica_serovar_Cerro_87	kinModCall	modified_base	1112671	1112671	35	-	.	coverage=158;context=TATTCACGCAGGGCATCGTCACCGCGCGTTTTTACATTATC;IPDRatio=1.65
CP008925 Salmonella_enterica_subsp._enterica_serovar_Cerro_87	kinModCall	modified_base	1112721	1112721	21	-	.	coverage=146;context=CAGGGGTGACGCGTAGCGCTGTCACTTCTGTTTTATCAAAT;IPDRatio=1.41
CP008925 Salmonella_enterica_subsp._enterica_serovar_Cerro_87	kinModCall	m6A	1112747	1112747	215	+	.	coverage=137;context=TACGCGTCACCCCTGAAGAGATCGCCGCCGCCGGCGCGCGT;IPDRatio=7.70;frac=1.000;fracLow=0.970;fracUp=1.000;identificationQv=191
CP008925 Salmonella_enterica_subsp._enterica_serovar_Cerro_87	kinModCall	m6A	1112748	1112748	223	-	.	coverage=158;context=GACGCGCGCCGGCGGCGGCGATCTCTTCAGGGGTGACGCGT;IPDRatio=6.85;frac=0.987;fracLow=0.919;fracUp=1.000;identificationQv=275
CP008925 Salmonella_enterica_subsp._enterica_serovar_Cerro_87	kinModCall	modified_base	1112822	1112822	26	-	.	coverage=156;context=TAGCGTCTGCGCGGAATGGAACGTTTCAATATTTTTGACGG;IPDRatio=1.49
CP008925 Salmonella_enterica_subsp._enterica_serovar_Cerro_87	kinModCall	modified_base	1112837	1112837	23	+	.	coverage=140;context=AAACGTTCCATTCCGCGCAGACGCTACCGCCTGTAGATGTG;IPDRatio=1.43
CP008925 Salmonella_enterica_subsp._enterica_serovar_Cerro_87	kinModCall	modified_base	1112859	1112859	21	-	.	coverage=150;context=AACGTACGCCTGGCTGGGTTTCCACATCTACAGGCGGTAGC;IPDRatio=1.44
CP008925 Salmonella_enterica_subsp._enterica_serovar_Cerro_87	kinModCall	modified_base	1112879	1112879	21	-	.	coverage=174;context=GGGACGCGTAACCTGCTGACAACGTACGCCTGGCTGGGTTT;IPDRatio=1.37
CP008925 Salmonella_enterica_subsp._enterica_serovar_Cerro_87	kinModCall	modified_base	1112886	1112886	29	+	.	coverage=149;context=GCCAGGCGTACGTTGTCAGCAGGTTACGCGTCCCGTCGCGT;IPDRatio=1.54
CP008925 Salmonella_enterica_subsp._enterica_serovar_Cerro_87	kinModCall	modified_base	1112901	1112901	27	-	.	coverage=170;context=TATAAAGACCGACAGACGCGACGGGACGCGTAACCTGCTGA;IPDRatio=1.52
CP008925 Salmonella_enterica_subsp._enterica_serovar_Cerro_87	kinModCall	modified_base	1112914	1112914	31	-	.	coverage=168;context=GAGCCGCCGGGAATATAAAGACCGACAGACGCGACGGGACG;IPDRatio=1.56
CP008925 Salmonella_enterica_subsp._enterica_serovar_Cerro_87	kinModCall	modified_base	1112977	1112977	31	-	.	coverage=164;context=TTCTGACATCCCGCAATGCGCGCCGGCGTTGCCAGCATCAG;IPDRatio=1.58
CP008925 Salmonella_enterica_subsp._enterica_serovar_Cerro_87	kinModCall	m6A	1113004	1113004	22	-	.	coverage=166;context=ATGGGCGGCGGCGAGCACAGAACCACGTTCTGACATCCCGC;IPDRatio=1.39;frac=0.105;fracLow=0.030;fracUp=0.180;identificationQv=11
CP008925 Salmonella_enterica_subsp._enterica_serovar_Cerro_87	kinModCall	modified_base	1113057	1113057	26	-	.	coverage=168;context=TAAAGATTTCCTGCACGCCACACAGTTGTGCCGCATAGAGG;IPDRatio=1.52
CP008925 Salmonella_enterica_subsp._enterica_serovar_Cerro_87	kinModCall	modified_base	1113059	1113059	23	-	.	coverage=163;context=GTTAAAGATTTCCTGCACGCCACACAGTTGTGCCGCATAGA;IPDRatio=1.41
CP008925 Salmonella_enterica_subsp._enterica_serovar_Cerro_87	kinModCall	modified_base	1113068	1113068	32	-	.	coverage=177;context=GCCGCCGACGTTAAAGATTTCCTGCACGCCACACAGTTGTG;IPDRatio=1.54
CP008925 Salmonella_enterica_subsp._enterica_serovar_Cerro_87	kinModCall	modified_base	1113075	1113075	22	+	.	coverage=155;context=GTGTGGCGTGCAGGAAATCTTTAACGTCGGCGGCGCGCAGG;IPDRatio=1.42
CP008925 Salmonella_enterica_subsp._enterica_serovar_Cerro_87	kinModCall	modified_base	1113089	1113089	26	-	.	coverage=175;context=CAGAGCGGCAATCGCCTGCGCGCCGCCGACGTTAAAGATTT;IPDRatio=1.46
CP008925 Salmonella_enterica_subsp._enterica_serovar_Cerro_87	kinModCall	modified_base	1113099	1113099	41	-	.	coverage=163;context=TGCCGAAGGCCAGAGCGGCAATCGCCTGCGCGCCGCCGACG;IPDRatio=1.64
CP008925 Salmonella_enterica_subsp._enterica_serovar_Cerro_87	kinModCall	m6A	1113106	1113106	285	-	.	coverage=168;context=GACTCGCTGCCGAAGGCCAGAGCGGCAATCGCCTGCGCGCC;IPDRatio=10.41;frac=1.000;fracLow=0.985;fracUp=1.000;identificationQv=280
CP008925 Salmonella_enterica_subsp._enterica_serovar_Cerro_87	kinModCall	m4C	1113126	1113126	22	+	.	coverage=148;context=TCTGGCCTTCGGCAGCGAGTCCGTACCGAAAGTGGATAAAA;IPDRatio=1.53;frac=0.644;fracLow=0.403;fracUp=0.862;identificationQv=4
CP008925 Salmonella_enterica_subsp._enterica_serovar_Cerro_87	kinModCall	modified_base	1113130	1113130	29	+	.	coverage=148;context=GCCTTCGGCAGCGAGTCCGTACCGAAAGTGGATAAAATTTT;IPDRatio=1.58
CP008925 Salmonella_enterica_subsp._enterica_serovar_Cerro_87	kinModCall	modified_base	1113172	1113172	21	+	.	coverage=152;context=GGCCCCGGCAACGCCTTTGTAACCGAAGCCAAGCGTCAGGT;IPDRatio=1.37
CP008925 Salmonella_enterica_subsp._enterica_serovar_Cerro_87	kinModCall	modified_base	1113223	1113223	29	-	.	coverage=175;context=TCAGACGGCCCGGCTGGCATATCGATAGCCGCGCCGTCGAG;IPDRatio=1.50
CP008925 Salmonella_enterica_subsp._enterica_serovar_Cerro_87	kinModCall	m6A	1113254	1113254	233	+	.	coverage=152;context=GGCCGTCTGAAGTGCTGGTGATCGCCGACAGCGGCGCAACA;IPDRatio=8.35;frac=0.975;fracLow=0.889;fracUp=1.000;identificationQv=281
CP008925 Salmonella_enterica_subsp._enterica_serovar_Cerro_87	kinModCall	m6A	1113255	1113255	253	-	.	coverage=172;context=GTGTTGCGCCGCTGTCGGCGATCACCAGCACTTCAGACGGC;IPDRatio=7.22;frac=1.000;fracLow=0.954;fracUp=1.000;identificationQv=238
CP008925 Salmonella_enterica_subsp._enterica_serovar_Cerro_87	kinModCall	m4C	1113277	1113277	29	-	.	coverage=160;context=AGGTCAGAAGCGACGAAATCCGGTGTTGCGCCGCTGTCGGC;IPDRatio=1.69;frac=1.000;fracLow=0.988;fracUp=1.000;identificationQv=22
CP008925 Salmonella_enterica_subsp._enterica_serovar_Cerro_87	kinModCall	modified_base	1113285	1113285	22	-	.	coverage=173;context=GGGAGAGCAGGTCAGAAGCGACGAAATCCGGTGTTGCGCCG;IPDRatio=1.44
CP008925 Salmonella_enterica_subsp._enterica_serovar_Cerro_87	kinModCall	modified_base	1113306	1113306	50	-	.	coverage=181;context=AATCCGGGCCGTGCTCAGCCTGGGAGAGCAGGTCAGAAGCG;IPDRatio=1.87
CP008925 Salmonella_enterica_subsp._enterica_serovar_Cerro_87	kinModCall	modified_base	1113325	1113325	21	+	.	coverage=162;context=CAGGCTGAGCACGGCCCGGATTCCCAGGTGATCCTGCTGAC;IPDRatio=1.42
CP008925 Salmonella_enterica_subsp._enterica_serovar_Cerro_87	kinModCall	m6A	1113330	1113330	117	+	.	coverage=168;context=TGAGCACGGCCCGGATTCCCAGGTGATCCTGCTGACGCCGG;IPDRatio=3.62;frac=0.384;fracLow=0.256;fracUp=0.502;identificationQv=17
CP008925 Salmonella_enterica_subsp._enterica_serovar_Cerro_87	kinModCall	m6A	1113335	1113335	333	+	.	coverage=163;context=ACGGCCCGGATTCCCAGGTGATCCTGCTGACGCCGGATGCT;IPDRatio=7.72;frac=0.875;fracLow=0.834;fracUp=0.905;identificationQv=314
CP008925 Salmonella_enterica_subsp._enterica_serovar_Cerro_87	kinModCall	m6A	1113336	1113336	258	-	.	coverage=186;context=CAGCATCCGGCGTCAGCAGGATCACCTGGGAATCCGGGCCG;IPDRatio=6.10;frac=0.989;fracLow=0.932;fracUp=0.994;identificationQv=224
CP008925 Salmonella_enterica_subsp._enterica_serovar_Cerro_87	kinModCall	modified_base	1113359	1113359	30	+	.	coverage=164;context=TGCTGACGCCGGATGCTGACATTGCCCGCAAGGTGGCGGAG;IPDRatio=1.52
CP008925 Salmonella_enterica_subsp._enterica_serovar_Cerro_87	kinModCall	modified_base	1113368	1113368	25	+	.	coverage=168;context=CGGATGCTGACATTGCCCGCAAGGTGGCGGAGGCGGTAGAA;IPDRatio=1.54
CP008925 Salmonella_enterica_subsp._enterica_serovar_Cerro_87	kinModCall	m4C	1113381	1113381	43	+	.	coverage=171;context=TGCCCGCAAGGTGGCGGAGGCGGTAGAACGTCAACTGGCGG;IPDRatio=2.10;frac=1.000;fracLow=0.965;fracUp=1.000;identificationQv=86
CP008925 Salmonella_enterica_subsp._enterica_serovar_Cerro_87	kinModCall	modified_base	1113384	1113384	40	+	.	coverage=165;context=CCGCAAGGTGGCGGAGGCGGTAGAACGTCAACTGGCGGAAC;IPDRatio=1.92
CP008925 Salmonella_enterica_subsp._enterica_serovar_Cerro_87	kinModCall	m6A	1113387	1113387	176	+	.	coverage=171;context=CAAGGTGGCGGAGGCGGTAGAACGTCAACTGGCGGAACTGC;IPDRatio=5.42;frac=0.855;fracLow=0.734;fracUp=0.959;identificationQv=69
CP008925 Salmonella_enterica_subsp._enterica_serovar_Cerro_87	kinModCall	modified_base	1113387	1113387	21	-	.	coverage=186;context=GCAGTTCCGCCAGTTGACGTTCTACCGCCTCCGCCACCTTG;IPDRatio=1.48
CP008925 Salmonella_enterica_subsp._enterica_serovar_Cerro_87	kinModCall	modified_base	1113388	1113388	120	-	.	coverage=191;context=GGCAGTTCCGCCAGTTGACGTTCTACCGCCTCCGCCACCTT;IPDRatio=3.33
CP008925 Salmonella_enterica_subsp._enterica_serovar_Cerro_87	kinModCall	modified_base	1113390	1113390	43	-	.	coverage=187;context=GCGGCAGTTCCGCCAGTTGACGTTCTACCGCCTCCGCCACC;IPDRatio=1.82
CP008925 Salmonella_enterica_subsp._enterica_serovar_Cerro_87	kinModCall	modified_base	1113414	1113414	25	+	.	coverage=168;context=ACTGGCGGAACTGCCGCGCGCGGACACCGCCCGGCAGGCCC;IPDRatio=1.45
CP008925 Salmonella_enterica_subsp._enterica_serovar_Cerro_87	kinModCall	modified_base	1113463	1113463	38	+	.	coverage=161;context=AGCCGTCTGATTGTGACCAAAGATTTAGCGCAGTGCGTCGC;IPDRatio=1.62
CP008925 Salmonella_enterica_subsp._enterica_serovar_Cerro_87	kinModCall	modified_base	1113489	1113489	22	+	.	coverage=162;context=AGCGCAGTGCGTCGCCATCTCTAATCAGTATGGGCCGGAAC;IPDRatio=1.44
CP008925 Salmonella_enterica_subsp._enterica_serovar_Cerro_87	kinModCall	modified_base	1113492	1113492	28	+	.	coverage=155;context=GCAGTGCGTCGCCATCTCTAATCAGTATGGGCCGGAACACT;IPDRatio=1.47
CP008925 Salmonella_enterica_subsp._enterica_serovar_Cerro_87	kinModCall	modified_base	1113500	1113500	38	-	.	coverage=172;context=GATAATTAAGTGTTCCGGCCCATACTGATTAGAGATGGCGA;IPDRatio=1.69
CP008925 Salmonella_enterica_subsp._enterica_serovar_Cerro_87	kinModCall	modified_base	1113516	1113516	24	+	.	coverage=171;context=GTATGGGCCGGAACACTTAATTATCCAGACGCGCAATGCGC;IPDRatio=1.50
CP008925 Salmonella_enterica_subsp._enterica_serovar_Cerro_87	kinModCall	modified_base	1113538	1113538	31	+	.	coverage=169;context=ATCCAGACGCGCAATGCGCGCGATTTGGTGGATGCGATTAC;IPDRatio=1.59
CP008925 Salmonella_enterica_subsp._enterica_serovar_Cerro_87	kinModCall	m6A	1113554	1113554	58	+	.	coverage=165;context=CGCGCGATTTGGTGGATGCGATTACCAGCGCAGGCTCGGTA;IPDRatio=2.00;frac=0.331;fracLow=0.182;fracUp=0.436;identificationQv=13
CP008925 Salmonella_enterica_subsp._enterica_serovar_Cerro_87	kinModCall	modified_base	1113625	1113625	27	+	.	coverage=168;context=GGTGATTACGCTTCCGGAACCAACCATGTCTTACCGACCTA;IPDRatio=1.52
CP008925 Salmonella_enterica_subsp._enterica_serovar_Cerro_87	kinModCall	modified_base	1113636	1113636	33	-	.	coverage=200;context=CAGTATAGCCATAGGTCGGTAAGACATGGTTGGTTCCGGAA;IPDRatio=1.47
CP008925 Salmonella_enterica_subsp._enterica_serovar_Cerro_87	kinModCall	modified_base	1113642	1113642	26	-	.	coverage=169;context=AGGTAGCAGTATAGCCATAGGTCGGTAAGACATGGTTGGTT;IPDRatio=1.50
CP008925 Salmonella_enterica_subsp._enterica_serovar_Cerro_87	kinModCall	modified_base	1113650	1113650	56	-	.	coverage=197;context=GCTGGAACAGGTAGCAGTATAGCCATAGGTCGGTAAGACAT;IPDRatio=1.75
CP008925 Salmonella_enterica_subsp._enterica_serovar_Cerro_87	kinModCall	modified_base	1113653	1113653	36	+	.	coverage=187;context=TCTTACCGACCTATGGCTATACTGCTACCTGTTCCAGCCTT;IPDRatio=1.60
CP008925 Salmonella_enterica_subsp._enterica_serovar_Cerro_87	kinModCall	modified_base	1113656	1113656	21	+	.	coverage=185;context=TACCGACCTATGGCTATACTGCTACCTGTTCCAGCCTTGGG;IPDRatio=1.37
CP008925 Salmonella_enterica_subsp._enterica_serovar_Cerro_87	kinModCall	modified_base	1113664	1113664	28	-	.	coverage=195;context=TCCGCTAACCCAAGGCTGGAACAGGTAGCAGTATAGCCATA;IPDRatio=1.46
CP008925 Salmonella_enterica_subsp._enterica_serovar_Cerro_87	kinModCall	modified_base	1113684	1113684	31	+	.	coverage=182;context=TTCCAGCCTTGGGTTAGCGGATTTCCAGAAACGGATGACCG;IPDRatio=1.52
CP008925 Salmonella_enterica_subsp._enterica_serovar_Cerro_87	kinModCall	modified_base	1113711	1113711	27	+	.	coverage=196;context=GAAACGGATGACCGTTCAGGAACTGTCGAAAGCGGGCTTTT;IPDRatio=1.47
CP008925 Salmonella_enterica_subsp._enterica_serovar_Cerro_87	kinModCall	modified_base	1113714	1113714	22	-	.	coverage=200;context=CGGAAAAGCCCGCTTTCGACAGTTCCTGAACGGTCATCCGT;IPDRatio=1.38
CP008925 Salmonella_enterica_subsp._enterica_serovar_Cerro_87	kinModCall	m6A	1113736	1113736	344	-	.	coverage=198;context=GTTTCAATGGTTGATGCCAGAGCGGAAAAGCCCGCTTTCGA;IPDRatio=11.24;frac=1.000;fracLow=1.000;fracUp=1.000;identificationQv=311
CP008925 Salmonella_enterica_subsp._enterica_serovar_Cerro_87	kinModCall	modified_base	1113779	1113779	39	+	.	coverage=190;context=TGGCGGCGGCAGAACGTCTGACCGCCCATAAAAATGCCGTG;IPDRatio=1.65
CP008925 Salmonella_enterica_subsp._enterica_serovar_Cerro_87	kinModCall	m4C	1113834	1113834	50	-	.	coverage=214;context=CTGAGAGTGTTTTCAGTGCTCATGCTTGCTCCTTGAGGGCG;IPDRatio=1.80;frac=0.733;fracLow=0.534;fracUp=0.916;identificationQv=4
CP008925 Salmonella_enterica_subsp._enterica_serovar_Cerro_87	kinModCall	modified_base	1113855	1113855	31	-	.	coverage=211;context=TCACGGGCTAAGTCAGCGACGCTGAGAGTGTTTTCAGTGCT;IPDRatio=1.52
CP008925 Salmonella_enterica_subsp._enterica_serovar_Cerro_87	kinModCall	modified_base	1113865	1113865	34	+	.	coverage=203;context=ACACTCTCAGCGTCGCTGACTTAGCCCGTGAAAATGTCCGC;IPDRatio=1.59
CP008925 Salmonella_enterica_subsp._enterica_serovar_Cerro_87	kinModCall	modified_base	1113886	1113886	27	+	.	coverage=202;context=TAGCCCGTGAAAATGTCCGCAACCTGGTACCGTATCAGTCC;IPDRatio=1.44
CP008925 Salmonella_enterica_subsp._enterica_serovar_Cerro_87	kinModCall	modified_base	1113888	1113888	37	+	.	coverage=198;context=GCCCGTGAAAATGTCCGCAACCTGGTACCGTATCAGTCCGC;IPDRatio=1.62
CP008925 Salmonella_enterica_subsp._enterica_serovar_Cerro_87	kinModCall	modified_base	1113896	1113896	58	-	.	coverage=216;context=GACGGCGGGCGGACTGATACGGTACCAGGTTGCGGACATTT;IPDRatio=2.58
CP008925 Salmonella_enterica_subsp._enterica_serovar_Cerro_87	kinModCall	modified_base	1113917	1113917	21	-	.	coverage=218;context=AGACATCGCCGTTACCGCCCAGACGGCGGGCGGACTGATAC;IPDRatio=1.33
CP008925 Salmonella_enterica_subsp._enterica_serovar_Cerro_87	kinModCall	modified_base	1113932	1113932	38	+	.	coverage=194;context=CCGTCTGGGCGGTAACGGCGATGTCTGGCTGAACGCGAATG;IPDRatio=1.65
CP008925 Salmonella_enterica_subsp._enterica_serovar_Cerro_87	kinModCall	m6A	1113943	1113943	28	+	.	coverage=199;context=GTAACGGCGATGTCTGGCTGAACGCGAATGAATTCCCGACA;IPDRatio=1.51;frac=0.162;fracLow=0.077;fracUp=0.241;identificationQv=4
CP008925 Salmonella_enterica_subsp._enterica_serovar_Cerro_87	kinModCall	modified_base	1113951	1113951	23	-	.	coverage=221;context=TCCACCGCTGTCGGGAATTCATTCGCGTTCAGCCAGACATC;IPDRatio=1.38
CP008925 Salmonella_enterica_subsp._enterica_serovar_Cerro_87	kinModCall	modified_base	1113973	1113973	22	-	.	coverage=213;context=CGTTTGTTGGGTGAGCTGAAACTCCACCGCTGTCGGGAATT;IPDRatio=1.41
CP008925 Salmonella_enterica_subsp._enterica_serovar_Cerro_87	kinModCall	modified_base	1114079	1114079	22	-	.	coverage=218;context=CTTCATCCGCGCCGCGGCTGACCAGCACCTGCTCCGGCTTT;IPDRatio=1.37
CP008925 Salmonella_enterica_subsp._enterica_serovar_Cerro_87	kinModCall	m6A	1114102	1114102	222	+	.	coverage=186;context=GCCGCGGCGCGGATGAAGGGATCGAACTGGTGATCCGCGCC;IPDRatio=4.11;frac=1.000;fracLow=1.000;fracUp=1.000;identificationQv=222
CP008925 Salmonella_enterica_subsp._enterica_serovar_Cerro_87	kinModCall	m6A	1114103	1114103	327	-	.	coverage=217;context=AGGCGCGGATCACCAGTTCGATCCCTTCATCCGCGCCGCGG;IPDRatio=7.01;frac=0.995;fracLow=0.979;fracUp=0.999;identificationQv=282
CP008925 Salmonella_enterica_subsp._enterica_serovar_Cerro_87	kinModCall	m4C	1114104	1114104	39	+	.	coverage=188;context=CGCGGCGCGGATGAAGGGATCGAACTGGTGATCCGCGCCTT;IPDRatio=1.70;frac=0.381;fracLow=0.238;fracUp=0.525;identificationQv=4
CP008925 Salmonella_enterica_subsp._enterica_serovar_Cerro_87	kinModCall	m6A	1114114	1114114	300	+	.	coverage=188;context=ATGAAGGGATCGAACTGGTGATCCGCGCCTTCTGCGAACCG;IPDRatio=7.63;frac=1.000;fracLow=0.935;fracUp=1.000;identificationQv=343
CP008925 Salmonella_enterica_subsp._enterica_serovar_Cerro_87	kinModCall	m6A	1114115	1114115	296	-	.	coverage=210;context=CCGGTTCGCAGAAGGCGCGGATCACCAGTTCGATCCCTTCA;IPDRatio=7.07;frac=0.935;fracLow=0.832;fracUp=0.979;identificationQv=267
CP008925 Salmonella_enterica_subsp._enterica_serovar_Cerro_87	kinModCall	modified_base	1114151	1114151	25	-	.	coverage=202;context=CGTAAGTGGGCGGACAGTAGAGAATGGCGTCTTTTCCCGGT;IPDRatio=1.37
CP008925 Salmonella_enterica_subsp._enterica_serovar_Cerro_87	kinModCall	modified_base	1114159	1114159	42	-	.	coverage=182;context=GTACATACCGTAAGTGGGCGGACAGTAGAGAATGGCGTCTT;IPDRatio=1.71
CP008925 Salmonella_enterica_subsp._enterica_serovar_Cerro_87	kinModCall	modified_base	1114168	1114168	23	+	.	coverage=174;context=TTCTCTACTGTCCGCCCACTTACGGTATGTACAGCGTCAGC;IPDRatio=1.43
CP008925 Salmonella_enterica_subsp._enterica_serovar_Cerro_87	kinModCall	modified_base	1114179	1114179	32	-	.	coverage=199;context=AGGGTTTCGGCGCTGACGCTGTACATACCGTAAGTGGGCGG;IPDRatio=1.55
CP008925 Salmonella_enterica_subsp._enterica_serovar_Cerro_87	kinModCall	modified_base	1114199	1114199	24	-	.	coverage=201;context=CCGTCCGGCGCTCTACGCCAAGGGTTTCGGCGCTGACGCTG;IPDRatio=1.44
CP008925 Salmonella_enterica_subsp._enterica_serovar_Cerro_87	kinModCall	m6A	1114247	1114247	230	+	.	coverage=180;context=GCTTGAAAACTGGCAGCTGGATCTACAGGGGATTTCCGACA;IPDRatio=4.90;frac=1.000;fracLow=0.976;fracUp=1.000;identificationQv=273
CP008925 Salmonella_enterica_subsp._enterica_serovar_Cerro_87	kinModCall	modified_base	1114248	1114248	23	+	.	coverage=180;context=CTTGAAAACTGGCAGCTGGATCTACAGGGGATTTCCGACAA;IPDRatio=1.48
CP008925 Salmonella_enterica_subsp._enterica_serovar_Cerro_87	kinModCall	m6A	1114248	1114248	296	-	.	coverage=198;context=TTGTCGGAAATCCCCTGTAGATCCAGCTGCCAGTTTTCAAG;IPDRatio=5.95;frac=1.000;fracLow=0.937;fracUp=1.000;identificationQv=266
CP008925 Salmonella_enterica_subsp._enterica_serovar_Cerro_87	kinModCall	modified_base	1114256	1114256	38	-	.	coverage=198;context=CGTCAAGGTTGTCGGAAATCCCCTGTAGATCCAGCTGCCAG;IPDRatio=1.63
CP008925 Salmonella_enterica_subsp._enterica_serovar_Cerro_87	kinModCall	modified_base	1114259	1114259	21	-	.	coverage=186;context=CGCCGTCAAGGTTGTCGGAAATCCCCTGTAGATCCAGCTGC;IPDRatio=1.36
CP008925 Salmonella_enterica_subsp._enterica_serovar_Cerro_87	kinModCall	modified_base	1114270	1114270	21	+	.	coverage=175;context=TACAGGGGATTTCCGACAACCTTGACGGCGCAAAAGTGGTG;IPDRatio=1.36
CP008925 Salmonella_enterica_subsp._enterica_serovar_Cerro_87	kinModCall	modified_base	1114289	1114289	29	-	.	coverage=189;context=TATTGGGGCTACAAACGAACACCACTTTTGCGCCGTCAAGG;IPDRatio=1.48
CP008925 Salmonella_enterica_subsp._enterica_serovar_Cerro_87	kinModCall	m6A	1114340	1114340	244	+	.	coverage=182;context=GCAACTTATCAACCCGCAGGATCTGCGCACGCTGCTGGAGT;IPDRatio=6.93;frac=0.959;fracLow=0.863;fracUp=0.997;identificationQv=247
CP008925 Salmonella_enterica_subsp._enterica_serovar_Cerro_87	kinModCall	m6A	1114341	1114341	315	-	.	coverage=200;context=AACTCCAGCAGCGTGCGCAGATCCTGCGGGTTGATAAGTTG;IPDRatio=7.23;frac=1.000;fracLow=0.957;fracUp=1.000;identificationQv=322
CP008925 Salmonella_enterica_subsp._enterica_serovar_Cerro_87	kinModCall	modified_base	1114395	1114395	24	+	.	coverage=167;context=GCGATAGTCGTCGCCGACGAAGCTTATATTGAGTTTTGCCC;IPDRatio=1.55
CP008925 Salmonella_enterica_subsp._enterica_serovar_Cerro_87	kinModCall	modified_base	1114397	1114397	30	+	.	coverage=177;context=GATAGTCGTCGCCGACGAAGCTTATATTGAGTTTTGCCCGC;IPDRatio=1.66
CP008925 Salmonella_enterica_subsp._enterica_serovar_Cerro_87	kinModCall	modified_base	1114431	1114431	21	+	.	coverage=178;context=TGCCCGCAGGCCACGCTGACAGGCTGGCTGGTTGAATATCC;IPDRatio=1.42
CP008925 Salmonella_enterica_subsp._enterica_serovar_Cerro_87	kinModCall	modified_base	1114463	1114463	56	-	.	coverage=194;context=CTTTCGACAATGTGCGCAGGATAACCAGATGAGGATATTCA;IPDRatio=1.85
CP008925 Salmonella_enterica_subsp._enterica_serovar_Cerro_87	kinModCall	modified_base	1114477	1114477	22	-	.	coverage=197;context=CGCCAGCGCAAAAGCTTTCGACAATGTGCGCAGGATAACCA;IPDRatio=1.39
CP008925 Salmonella_enterica_subsp._enterica_serovar_Cerro_87	kinModCall	m6A	1114537	1114537	239	+	.	coverage=181;context=CGCTGGCTAATGAAGAGGTGATCAACCTGCTGTTAAAAGTG;IPDRatio=5.53;frac=0.988;fracLow=0.915;fracUp=1.000;identificationQv=302
CP008925 Salmonella_enterica_subsp._enterica_serovar_Cerro_87	kinModCall	m6A	1114538	1114538	277	-	.	coverage=193;context=TCACTTTTAACAGCAGGTTGATCACCTCTTCATTAGCCAGC;IPDRatio=7.00;frac=0.981;fracLow=0.905;fracUp=0.986;identificationQv=233
CP008925 Salmonella_enterica_subsp._enterica_serovar_Cerro_87	kinModCall	m6A	1114558	1114558	266	+	.	coverage=173;context=TCAACCTGCTGTTAAAAGTGATCGCCCCTTATCCGCTTTCT;IPDRatio=8.12;frac=1.000;fracLow=0.986;fracUp=1.000;identificationQv=241
CP008925 Salmonella_enterica_subsp._enterica_serovar_Cerro_87	kinModCall	m6A	1114559	1114559	271	-	.	coverage=195;context=TAGAAAGCGGATAAGGGGCGATCACTTTTAACAGCAGGTTG;IPDRatio=6.59;frac=1.000;fracLow=0.976;fracUp=1.000;identificationQv=242
CP008925 Salmonella_enterica_subsp._enterica_serovar_Cerro_87	kinModCall	modified_base	1114625	1114625	34	-	.	coverage=189;context=CGCGATCGCGCATTGCGTTTATTCCCTGCGGACTCAGCGCC;IPDRatio=1.47
CP008925 Salmonella_enterica_subsp._enterica_serovar_Cerro_87	kinModCall	modified_base	1114628	1114628	31	-	.	coverage=186;context=CCACGCGATCGCGCATTGCGTTTATTCCCTGCGGACTCAGC;IPDRatio=1.53
CP008925 Salmonella_enterica_subsp._enterica_serovar_Cerro_87	kinModCall	m6A	1114640	1114640	281	+	.	coverage=177;context=GGGAATAAACGCAATGCGCGATCGCGTGGCGCAGACAGTGC;IPDRatio=7.08;frac=1.000;fracLow=1.000;fracUp=1.000;identificationQv=272
CP008925 Salmonella_enterica_subsp._enterica_serovar_Cerro_87	kinModCall	m6A	1114641	1114641	270	-	.	coverage=198;context=TGCACTGTCTGCGCCACGCGATCGCGCATTGCGTTTATTCC;IPDRatio=5.66;frac=1.000;fracLow=0.944;fracUp=1.000;identificationQv=266
CP008925 Salmonella_enterica_subsp._enterica_serovar_Cerro_87	kinModCall	m4C	1114660	1114660	23	+	.	coverage=181;context=ATCGCGTGGCGCAGACAGTGCAGGAACGTCAGTATCTGGTG;IPDRatio=1.59;frac=0.980;fracLow=0.817;fracUp=0.987;identificationQv=74
CP008925 Salmonella_enterica_subsp._enterica_serovar_Cerro_87	kinModCall	m6A	1114664	1114664	221	+	.	coverage=173;context=CGTGGCGCAGACAGTGCAGGAACGTCAGTATCTGGTGAATG;IPDRatio=7.91;frac=0.939;fracLow=0.842;fracUp=1.000;identificationQv=186
CP008925 Salmonella_enterica_subsp._enterica_serovar_Cerro_87	kinModCall	modified_base	1114665	1114665	31	+	.	coverage=168;context=GTGGCGCAGACAGTGCAGGAACGTCAGTATCTGGTGAATGC;IPDRatio=1.65
CP008925 Salmonella_enterica_subsp._enterica_serovar_Cerro_87	kinModCall	modified_base	1114665	1114665	96	-	.	coverage=194;context=GCATTCACCAGATACTGACGTTCCTGCACTGTCTGCGCCAC;IPDRatio=2.40
CP008925 Salmonella_enterica_subsp._enterica_serovar_Cerro_87	kinModCall	modified_base	1114667	1114667	21	-	.	coverage=189;context=GGGCATTCACCAGATACTGACGTTCCTGCACTGTCTGCGCC;IPDRatio=1.43
CP008925 Salmonella_enterica_subsp._enterica_serovar_Cerro_87	kinModCall	modified_base	1114671	1114671	27	+	.	coverage=169;context=CAGACAGTGCAGGAACGTCAGTATCTGGTGAATGCCCTGCA;IPDRatio=1.48
CP008925 Salmonella_enterica_subsp._enterica_serovar_Cerro_87	kinModCall	modified_base	1114672	1114672	44	-	.	coverage=195;context=TTGCAGGGCATTCACCAGATACTGACGTTCCTGCACTGTCT;IPDRatio=1.63
CP008925 Salmonella_enterica_subsp._enterica_serovar_Cerro_87	kinModCall	modified_base	1114682	1114682	34	-	.	coverage=192;context=AGGCGGTCTGTTGCAGGGCATTCACCAGATACTGACGTTCC;IPDRatio=1.61
CP008925 Salmonella_enterica_subsp._enterica_serovar_Cerro_87	kinModCall	modified_base	1114696	1114696	35	+	.	coverage=172;context=TGGTGAATGCCCTGCAACAGACCGCCTGCGTAGAACACGTC;IPDRatio=1.61
CP008925 Salmonella_enterica_subsp._enterica_serovar_Cerro_87	kinModCall	modified_base	1114707	1114707	38	+	.	coverage=173;context=CTGCAACAGACCGCCTGCGTAGAACACGTCTTTGACTCTGA;IPDRatio=1.69
CP008925 Salmonella_enterica_subsp._enterica_serovar_Cerro_87	kinModCall	m6A	1114723	1114723	275	-	.	coverage=192;context=CAAAATATAGTTGGTTTCAGAGTCAAAGACGTGTTCTACGC;IPDRatio=7.51;frac=0.985;fracLow=0.908;fracUp=1.000;identificationQv=239
CP008925 Salmonella_enterica_subsp._enterica_serovar_Cerro_87	kinModCall	modified_base	1114732	1114732	28	+	.	coverage=173;context=ACGTCTTTGACTCTGAAACCAACTATATTTTGGCGCGGTTT;IPDRatio=1.50
CP008925 Salmonella_enterica_subsp._enterica_serovar_Cerro_87	kinModCall	modified_base	1114737	1114737	22	-	.	coverage=193;context=GCGGTAAACCGCGCCAAAATATAGTTGGTTTCAGAGTCAAA;IPDRatio=1.34
CP008925 Salmonella_enterica_subsp._enterica_serovar_Cerro_87	kinModCall	m6A	1114741	1114741	56	-	.	coverage=191;context=GGAGGCGGTAAACCGCGCCAAAATATAGTTGGTTTCAGAGT;IPDRatio=2.09;frac=0.374;fracLow=0.256;fracUp=0.483;identificationQv=27
CP008925 Salmonella_enterica_subsp._enterica_serovar_Cerro_87	kinModCall	m6A	1114787	1114787	224	+	.	coverage=164;context=CGTGTTTAAATCCTTATGGGATCAGGGCATTATCTTACGCG;IPDRatio=6.26;frac=0.950;fracLow=0.830;fracUp=1.000;identificationQv=219
CP008925 Salmonella_enterica_subsp._enterica_serovar_Cerro_87	kinModCall	m6A	1114788	1114788	270	-	.	coverage=185;context=TCGCGTAAGATAATGCCCTGATCCCATAAGGATTTAAACAC;IPDRatio=6.25;frac=1.000;fracLow=0.928;fracUp=1.000;identificationQv=244
CP008925 Salmonella_enterica_subsp._enterica_serovar_Cerro_87	kinModCall	modified_base	1114796	1114796	26	-	.	coverage=182;context=TATTCTGATCGCGTAAGATAATGCCCTGATCCCATAAGGAT;IPDRatio=1.39
CP008925 Salmonella_enterica_subsp._enterica_serovar_Cerro_87	kinModCall	m6A	1114808	1114808	215	+	.	coverage=161;context=TCAGGGCATTATCTTACGCGATCAGAATAAACAACCTTCTT;IPDRatio=6.72;frac=0.985;fracLow=0.889;fracUp=1.000;identificationQv=212
CP008925 Salmonella_enterica_subsp._enterica_serovar_Cerro_87	kinModCall	m6A	1114809	1114809	300	-	.	coverage=188;context=AAAGAAGGTTGTTTATTCTGATCGCGTAAGATAATGCCCTG;IPDRatio=8.11;frac=1.000;fracLow=0.985;fracUp=1.000;identificationQv=300
CP008925 Salmonella_enterica_subsp._enterica_serovar_Cerro_87	kinModCall	modified_base	1114848	1114848	24	+	.	coverage=154;context=TTAAGCGGCTGCCTGCGGATTACGGTCGGCACCCGCCAGGA;IPDRatio=1.45
CP008925 Salmonella_enterica_subsp._enterica_serovar_Cerro_87	kinModCall	modified_base	1114864	1114864	21	+	.	coverage=148;context=GGATTACGGTCGGCACCCGCCAGGAAAACCAGCGCGTCATT;IPDRatio=1.46
CP008925 Salmonella_enterica_subsp._enterica_serovar_Cerro_87	kinModCall	modified_base	1114868	1114868	32	-	.	coverage=164;context=CGTCAATGACGCGCTGGTTTTCCTGGCGGGTGCCGACCGTA;IPDRatio=1.53
CP008925 Salmonella_enterica_subsp._enterica_serovar_Cerro_87	kinModCall	modified_base	1114883	1114883	21	-	.	coverage=179;context=GCTCCGCACGTAAGGCGTCAATGACGCGCTGGTTTTCCTGG;IPDRatio=1.34
CP008925 Salmonella_enterica_subsp._enterica_serovar_Cerro_87	kinModCall	m4C	1114910	1114910	66	-	.	coverage=171;context=ATGAAAAGATACTTCTGACTCATACTGGCTCCGCACGTAAG;IPDRatio=2.08;frac=0.721;fracLow=0.539;fracUp=0.956;identificationQv=8
CP008925 Salmonella_enterica_subsp._enterica_serovar_Cerro_87	kinModCall	modified_base	1114919	1114919	25	+	.	coverage=147;context=GGAGCCAGTATGAGTCAGAAGTATCTTTTCATCGACCGGGA;IPDRatio=1.47
CP008925 Salmonella_enterica_subsp._enterica_serovar_Cerro_87	kinModCall	modified_base	1114922	1114922	21	-	.	coverage=173;context=CCGTCCCGGTCGATGAAAAGATACTTCTGACTCATACTGGC;IPDRatio=1.36
CP008925 Salmonella_enterica_subsp._enterica_serovar_Cerro_87	kinModCall	modified_base	1114923	1114923	56	-	.	coverage=168;context=TCCGTCCCGGTCGATGAAAAGATACTTCTGACTCATACTGG;IPDRatio=1.98
CP008925 Salmonella_enterica_subsp._enterica_serovar_Cerro_87	kinModCall	modified_base	1114938	1114938	22	-	.	coverage=173;context=TTCGGAAATTAAGGTTCCGTCCCGGTCGATGAAAAGATACT;IPDRatio=1.42
CP008925 Salmonella_enterica_subsp._enterica_serovar_Cerro_87	kinModCall	modified_base	1114947	1114947	38	-	.	coverage=165;context=GCTTGGTGGTTCGGAAATTAAGGTTCCGTCCCGGTCGATGA;IPDRatio=1.65
CP008925 Salmonella_enterica_subsp._enterica_serovar_Cerro_87	kinModCall	modified_base	1114966	1114966	33	-	.	coverage=173;context=AGCGGTCTACCTGAAAATCGCTTGGTGGTTCGGAAATTAAG;IPDRatio=1.55
CP008925 Salmonella_enterica_subsp._enterica_serovar_Cerro_87	kinModCall	modified_base	1114984	1114984	21	-	.	coverage=178;context=CAAAGGCCAGTTTATCAAAGCGGTCTACCTGAAAATCGCTT;IPDRatio=1.42
CP008925 Salmonella_enterica_subsp._enterica_serovar_Cerro_87	kinModCall	modified_base	1114986	1114986	31	+	.	coverage=142;context=GCGATTTTCAGGTAGACCGCTTTGATAAACTGGCCTTTGAG;IPDRatio=1.57
CP008925 Salmonella_enterica_subsp._enterica_serovar_Cerro_87	kinModCall	modified_base	1114994	1114994	24	+	.	coverage=142;context=CAGGTAGACCGCTTTGATAAACTGGCCTTTGAGCCAGAGGT;IPDRatio=1.53
CP008925 Salmonella_enterica_subsp._enterica_serovar_Cerro_87	kinModCall	modified_base	1114997	1114997	37	-	.	coverage=156;context=ATCACCTCTGGCTCAAAGGCCAGTTTATCAAAGCGGTCTAC;IPDRatio=1.69
CP008925 Salmonella_enterica_subsp._enterica_serovar_Cerro_87	kinModCall	modified_base	1115006	1115006	21	+	.	coverage=140;context=TTTGATAAACTGGCCTTTGAGCCAGAGGTGATTCCCGTATT;IPDRatio=1.46
CP008925 Salmonella_enterica_subsp._enterica_serovar_Cerro_87	kinModCall	m6A	1115011	1115011	180	+	.	coverage=149;context=TAAACTGGCCTTTGAGCCAGAGGTGATTCCCGTATTGCTGA;IPDRatio=5.65;frac=0.953;fracLow=0.841;fracUp=1.000;identificationQv=163
CP008925 Salmonella_enterica_subsp._enterica_serovar_Cerro_87	kinModCall	modified_base	1115014	1115014	26	-	.	coverage=171;context=GTTTCAGCAATACGGGAATCACCTCTGGCTCAAAGGCCAGT;IPDRatio=1.48
CP008925 Salmonella_enterica_subsp._enterica_serovar_Cerro_87	kinModCall	modified_base	1115035	1115035	25	-	.	coverage=166;context=GCTTAAAACCGGCTTTTTGCAGTTTCAGCAATACGGGAATC;IPDRatio=1.57
CP008925 Salmonella_enterica_subsp._enterica_serovar_Cerro_87	kinModCall	modified_base	1115044	1115044	22	-	.	coverage=139;context=TCATCACCAGCTTAAAACCGGCTTTTTGCAGTTTCAGCAAT;IPDRatio=1.48
CP008925 Salmonella_enterica_subsp._enterica_serovar_Cerro_87	kinModCall	m6A	1115062	1115062	31	-	.	coverage=169;context=GTCCATCCTGGTTAGTGATCATCACCAGCTTAAAACCGGCT;IPDRatio=1.50;frac=0.166;fracLow=0.055;fracUp=0.262;identificationQv=4
CP008925 Salmonella_enterica_subsp._enterica_serovar_Cerro_87	kinModCall	m6A	1115064	1115064	251	+	.	coverage=144;context=CCGGTTTTAAGCTGGTGATGATCACTAACCAGGATGGACTT;IPDRatio=7.78;frac=1.000;fracLow=0.969;fracUp=1.000;identificationQv=245
CP008925 Salmonella_enterica_subsp._enterica_serovar_Cerro_87	kinModCall	m6A	1115065	1115065	228	-	.	coverage=170;context=CAAGTCCATCCTGGTTAGTGATCATCACCAGCTTAAAACCG;IPDRatio=8.44;frac=1.000;fracLow=0.939;fracUp=1.000;identificationQv=249
CP008925 Salmonella_enterica_subsp._enterica_serovar_Cerro_87	kinModCall	modified_base	1115070	1115070	23	+	.	coverage=146;context=TTAAGCTGGTGATGATCACTAACCAGGATGGACTTGGCACG;IPDRatio=1.38
CP008925 Salmonella_enterica_subsp._enterica_serovar_Cerro_87	kinModCall	modified_base	1115075	1115075	33	-	.	coverage=174;context=CTTTGCGTGCCAAGTCCATCCTGGTTAGTGATCATCACCAG;IPDRatio=1.65
CP008925 Salmonella_enterica_subsp._enterica_serovar_Cerro_87	kinModCall	m6A	1115084	1115084	31	-	.	coverage=173;context=TGCGGGAAGCTTTGCGTGCCAAGTCCATCCTGGTTAGTGAT;IPDRatio=1.51;frac=0.135;fracLow=0.036;fracUp=0.226;identificationQv=10
CP008925 Salmonella_enterica_subsp._enterica_serovar_Cerro_87	kinModCall	modified_base	1115120	1115120	23	+	.	coverage=144;context=CCGCAGGCGGACTTCGACGGACCGCACAACCTGATGATGCA;IPDRatio=1.47
CP008925 Salmonella_enterica_subsp._enterica_serovar_Cerro_87	kinModCall	m4C	1115157	1115157	46	-	.	coverage=156;context=CACCTCATCAAAGCATACGCCCTGAGAGGTGAAAATCTGCA;IPDRatio=1.88;frac=0.544;fracLow=0.363;fracUp=0.718;identificationQv=11
CP008925 Salmonella_enterica_subsp._enterica_serovar_Cerro_87	kinModCall	modified_base	1115168	1115168	26	-	.	coverage=144;context=GGGCAGATCAGCACCTCATCAAAGCATACGCCCTGAGAGGT;IPDRatio=1.42
CP008925 Salmonella_enterica_subsp._enterica_serovar_Cerro_87	kinModCall	m6A	1115181	1115181	211	+	.	coverage=121;context=TATGCTTTGATGAGGTGCTGATCTGCCCTCACCTGCCCGCA;IPDRatio=7.74;frac=1.000;fracLow=0.992;fracUp=1.000;identificationQv=215
CP008925 Salmonella_enterica_subsp._enterica_serovar_Cerro_87	kinModCall	m6A	1115182	1115182	189	-	.	coverage=142;context=CTGCGGGCAGGTGAGGGCAGATCAGCACCTCATCAAAGCAT;IPDRatio=6.07;frac=0.956;fracLow=0.829;fracUp=1.000;identificationQv=188
CP008925 Salmonella_enterica_subsp._enterica_serovar_Cerro_87	kinModCall	modified_base	1115192	1115192	24	+	.	coverage=120;context=GAGGTGCTGATCTGCCCTCACCTGCCCGCAGACGACTGCGA;IPDRatio=1.50
CP008925 Salmonella_enterica_subsp._enterica_serovar_Cerro_87	kinModCall	modified_base	1115206	1115206	25	+	.	coverage=121;context=CCCTCACCTGCCCGCAGACGACTGCGACTGCCGCAAGCCCA;IPDRatio=1.58
CP008925 Salmonella_enterica_subsp._enterica_serovar_Cerro_87	kinModCall	modified_base	1115236	1115236	40	+	.	coverage=112;context=CCGCAAGCCCAAAGTGAAGCTGGTGGAGCGTTATCTTGCGG;IPDRatio=1.97
CP008925 Salmonella_enterica_subsp._enterica_serovar_Cerro_87	kinModCall	modified_base	1115246	1115246	28	+	.	coverage=116;context=AAAGTGAAGCTGGTGGAGCGTTATCTTGCGGAACAAGCGAT;IPDRatio=1.58
CP008925 Salmonella_enterica_subsp._enterica_serovar_Cerro_87	kinModCall	m6A	1115265	1115265	50	+	.	coverage=118;context=GTTATCTTGCGGAACAAGCGATGGATAGCGCCAACAGCTAT;IPDRatio=2.06;frac=0.375;fracLow=0.232;fracUp=0.494;identificationQv=32
CP008925 Salmonella_enterica_subsp._enterica_serovar_Cerro_87	kinModCall	modified_base	1115272	1115272	24	-	.	coverage=134;context=CAATCACATAGCTGTTGGCGCTATCCATCGCTTGTTCCGCA;IPDRatio=1.53
CP008925 Salmonella_enterica_subsp._enterica_serovar_Cerro_87	kinModCall	modified_base	1115279	1115279	31	+	.	coverage=117;context=CAAGCGATGGATAGCGCCAACAGCTATGTGATTGGCGATCG;IPDRatio=1.55
CP008925 Salmonella_enterica_subsp._enterica_serovar_Cerro_87	kinModCall	modified_base	1115290	1115290	21	-	.	coverage=129;context=TATCGGTCGCACGATCGCCAATCACATAGCTGTTGGCGCTA;IPDRatio=1.44
CP008925 Salmonella_enterica_subsp._enterica_serovar_Cerro_87	kinModCall	modified_base	1115292	1115292	21	-	.	coverage=132;context=GATATCGGTCGCACGATCGCCAATCACATAGCTGTTGGCGC;IPDRatio=1.42
CP008925 Salmonella_enterica_subsp._enterica_serovar_Cerro_87	kinModCall	m6A	1115296	1115296	200	+	.	coverage=116;context=CAACAGCTATGTGATTGGCGATCGTGCGACCGATATCCAGC;IPDRatio=6.11;frac=1.000;fracLow=0.994;fracUp=1.000;identificationQv=199
CP008925 Salmonella_enterica_subsp._enterica_serovar_Cerro_87	kinModCall	m6A	1115297	1115297	194	-	.	coverage=137;context=AGCTGGATATCGGTCGCACGATCGCCAATCACATAGCTGTT;IPDRatio=7.90;frac=0.985;fracLow=0.911;fracUp=1.000;identificationQv=195
CP008925 Salmonella_enterica_subsp._enterica_serovar_Cerro_87	kinModCall	modified_base	1115304	1115304	29	+	.	coverage=120;context=ATGTGATTGGCGATCGTGCGACCGATATCCAGCTCGCTGAT;IPDRatio=1.60
CP008925 Salmonella_enterica_subsp._enterica_serovar_Cerro_87	kinModCall	modified_base	1115308	1115308	52	+	.	coverage=118;context=GATTGGCGATCGTGCGACCGATATCCAGCTCGCTGATAATA;IPDRatio=1.99
CP008925 Salmonella_enterica_subsp._enterica_serovar_Cerro_87	kinModCall	modified_base	1115309	1115309	44	-	.	coverage=144;context=ATATTATCAGCGAGCTGGATATCGGTCGCACGATCGCCAAT;IPDRatio=1.69
CP008925 Salmonella_enterica_subsp._enterica_serovar_Cerro_87	kinModCall	modified_base	1115322	1115322	24	+	.	coverage=119;context=CGACCGATATCCAGCTCGCTGATAATATGGGCATTACTGGT;IPDRatio=1.55
CP008925 Salmonella_enterica_subsp._enterica_serovar_Cerro_87	kinModCall	modified_base	1115323	1115323	55	+	.	coverage=122;context=GACCGATATCCAGCTCGCTGATAATATGGGCATTACTGGTT;IPDRatio=1.98
CP008925 Salmonella_enterica_subsp._enterica_serovar_Cerro_87	kinModCall	m4C	1115330	1115330	76	-	.	coverage=137;context=TAGCGTAAACCAGTAATGCCCATATTATCAGCGAGCTGGAT;IPDRatio=2.42;frac=0.877;fracLow=0.650;fracUp=1.000;identificationQv=13
CP008925 Salmonella_enterica_subsp._enterica_serovar_Cerro_87	kinModCall	modified_base	1115332	1115332	22	-	.	coverage=145;context=GATAGCGTAAACCAGTAATGCCCATATTATCAGCGAGCTGG;IPDRatio=1.42
CP008925 Salmonella_enterica_subsp._enterica_serovar_Cerro_87	kinModCall	modified_base	1115333	1115333	24	-	.	coverage=144;context=TGATAGCGTAAACCAGTAATGCCCATATTATCAGCGAGCTG;IPDRatio=1.44
CP008925 Salmonella_enterica_subsp._enterica_serovar_Cerro_87	kinModCall	m6A	1115334	1115334	33	+	.	coverage=128;context=AGCTCGCTGATAATATGGGCATTACTGGTTTACGCTATCAC;IPDRatio=1.65;frac=0.220;fracLow=0.082;fracUp=0.329;identificationQv=11
CP008925 Salmonella_enterica_subsp._enterica_serovar_Cerro_87	kinModCall	modified_base	1115344	1115344	26	-	.	coverage=146;context=GCGTTTCACGGTGATAGCGTAAACCAGTAATGCCCATATTA;IPDRatio=1.51
CP008925 Salmonella_enterica_subsp._enterica_serovar_Cerro_87	kinModCall	modified_base	1115345	1115345	21	-	.	coverage=149;context=AGCGTTTCACGGTGATAGCGTAAACCAGTAATGCCCATATT;IPDRatio=1.39
CP008925 Salmonella_enterica_subsp._enterica_serovar_Cerro_87	kinModCall	modified_base	1115348	1115348	37	+	.	coverage=124;context=ATGGGCATTACTGGTTTACGCTATCACCGTGAAACGCTGAA;IPDRatio=1.63
CP008925 Salmonella_enterica_subsp._enterica_serovar_Cerro_87	kinModCall	modified_base	1115382	1115382	41	-	.	coverage=146;context=GCGTTTCGTTAGCTGTTCGCCAATCATCGTCCAGTTCAGCG;IPDRatio=1.70
CP008925 Salmonella_enterica_subsp._enterica_serovar_Cerro_87	kinModCall	m6A	1115404	1115404	192	+	.	coverage=131;context=CGAACAGCTAACGAAACGCGATCGTTATGCGCATGTGATCC;IPDRatio=6.00;frac=1.000;fracLow=0.925;fracUp=1.000;identificationQv=194
CP008925 Salmonella_enterica_subsp._enterica_serovar_Cerro_87	kinModCall	m6A	1115405	1115405	174	-	.	coverage=149;context=CGGATCACATGCGCATAACGATCGCGTTTCGTTAGCTGTTC;IPDRatio=5.11;frac=0.842;fracLow=0.730;fracUp=0.955;identificationQv=152
CP008925 Salmonella_enterica_subsp._enterica_serovar_Cerro_87	kinModCall	m6A	1115421	1115421	166	+	.	coverage=119;context=GCGATCGTTATGCGCATGTGATCCGCAACACCAAAGAGACA;IPDRatio=6.79;frac=0.930;fracLow=0.823;fracUp=1.000;identificationQv=212
CP008925 Salmonella_enterica_subsp._enterica_serovar_Cerro_87	kinModCall	m6A	1115422	1115422	200	-	.	coverage=133;context=GTGTCTCTTTGGTGTTGCGGATCACATGCGCATAACGATCG;IPDRatio=7.21;frac=1.000;fracLow=0.978;fracUp=1.000;identificationQv=200
CP008925 Salmonella_enterica_subsp._enterica_serovar_Cerro_87	kinModCall	modified_base	1115430	1115430	29	+	.	coverage=115;context=ATGCGCATGTGATCCGCAACACCAAAGAGACACAGATTGAT;IPDRatio=1.63
CP008925 Salmonella_enterica_subsp._enterica_serovar_Cerro_87	kinModCall	modified_base	1115451	1115451	21	-	.	coverage=135;context=GCGATCCAGCCAGACGCTAACATCAATCTGTGTCTCTTTGG;IPDRatio=1.40
CP008925 Salmonella_enterica_subsp._enterica_serovar_Cerro_87	kinModCall	modified_base	1115455	1115455	28	-	.	coverage=137;context=CTTCGCGATCCAGCCAGACGCTAACATCAATCTGTGTCTCT;IPDRatio=1.62
CP008925 Salmonella_enterica_subsp._enterica_serovar_Cerro_87	kinModCall	m6A	1115467	1115467	196	+	.	coverage=115;context=TGATGTTAGCGTCTGGCTGGATCGCGAAGGCAACAGCAAGA;IPDRatio=7.18;frac=0.983;fracLow=0.909;fracUp=1.000;identificationQv=227
CP008925 Salmonella_enterica_subsp._enterica_serovar_Cerro_87	kinModCall	m6A	1115468	1115468	203	-	.	coverage=138;context=ATCTTGCTGTTGCCTTCGCGATCCAGCCAGACGCTAACATC;IPDRatio=5.21;frac=1.000;fracLow=0.965;fracUp=1.000;identificationQv=179
CP008925 Salmonella_enterica_subsp._enterica_serovar_Cerro_87	kinModCall	modified_base	1115487	1115487	22	+	.	coverage=114;context=ATCGCGAAGGCAACAGCAAGATTAATACCGGCGTCGGCTTC;IPDRatio=1.44
CP008925 Salmonella_enterica_subsp._enterica_serovar_Cerro_87	kinModCall	modified_base	1115489	1115489	31	-	.	coverage=139;context=AAGAAGCCGACGCCGGTATTAATCTTGCTGTTGCCTTCGCG;IPDRatio=1.55
CP008925 Salmonella_enterica_subsp._enterica_serovar_Cerro_87	kinModCall	modified_base	1115490	1115490	28	+	.	coverage=113;context=GCGAAGGCAACAGCAAGATTAATACCGGCGTCGGCTTCTTT;IPDRatio=1.61
CP008925 Salmonella_enterica_subsp._enterica_serovar_Cerro_87	kinModCall	modified_base	1115492	1115492	34	-	.	coverage=132;context=TCAAAGAAGCCGACGCCGGTATTAATCTTGCTGTTGCCTTC;IPDRatio=1.67
CP008925 Salmonella_enterica_subsp._enterica_serovar_Cerro_87	kinModCall	modified_base	1115516	1115516	34	+	.	coverage=110;context=GGCGTCGGCTTCTTTGACCATATGCTCGATCAAATCGCCAC;IPDRatio=1.71
CP008925 Salmonella_enterica_subsp._enterica_serovar_Cerro_87	kinModCall	m6A	1115524	1115524	173	+	.	coverage=113;context=CTTCTTTGACCATATGCTCGATCAAATCGCCACCCACGGCG;IPDRatio=7.85;frac=0.998;fracLow=0.954;fracUp=1.000;identificationQv=151
CP008925 Salmonella_enterica_subsp._enterica_serovar_Cerro_87	kinModCall	m6A	1115525	1115525	182	-	.	coverage=138;context=CCGCCGTGGGTGGCGATTTGATCGAGCATATGGTCAAAGAA;IPDRatio=4.52;frac=1.000;fracLow=0.943;fracUp=1.000;identificationQv=171
CP008925 Salmonella_enterica_subsp._enterica_serovar_Cerro_87	kinModCall	modified_base	1115562	1115562	32	-	.	coverage=133;context=ATAGAGATCGCCCTTAACGGTAATCTTCATGCGAAAGCCGC;IPDRatio=1.59
CP008925 Salmonella_enterica_subsp._enterica_serovar_Cerro_87	kinModCall	modified_base	1115570	1115570	21	-	.	coverage=127;context=TCGTCGATATAGAGATCGCCCTTAACGGTAATCTTCATGCG;IPDRatio=1.46
CP008925 Salmonella_enterica_subsp._enterica_serovar_Cerro_87	kinModCall	m6A	1115575	1115575	189	+	.	coverage=110;context=GAAGATTACCGTTAAGGGCGATCTCTATATCGACGATCACC;IPDRatio=5.01;frac=1.000;fracLow=0.975;fracUp=1.000;identificationQv=190
CP008925 Salmonella_enterica_subsp._enterica_serovar_Cerro_87	kinModCall	m6A	1115576	1115576	200	-	.	coverage=132;context=TGGTGATCGTCGATATAGAGATCGCCCTTAACGGTAATCTT;IPDRatio=7.33;frac=0.985;fracLow=0.883;fracUp=1.000;identificationQv=159
CP008925 Salmonella_enterica_subsp._enterica_serovar_Cerro_87	kinModCall	m4C	1115586	1115586	33	-	.	coverage=134;context=TTCTACCGTGTGGTGATCGTCGATATAGAGATCGCCCTTAA;IPDRatio=1.69;frac=1.000;fracLow=1.000;fracUp=1.000;identificationQv=11
CP008925 Salmonella_enterica_subsp._enterica_serovar_Cerro_87	kinModCall	m6A	1115590	1115590	152	+	.	coverage=104;context=GGGCGATCTCTATATCGACGATCACCACACGGTAGAAGATA;IPDRatio=6.86;frac=1.000;fracLow=1.000;fracUp=1.000;identificationQv=167
CP008925 Salmonella_enterica_subsp._enterica_serovar_Cerro_87	kinModCall	m6A	1115591	1115591	184	-	.	coverage=134;context=GTATCTTCTACCGTGTGGTGATCGTCGATATAGAGATCGCC;IPDRatio=7.75;frac=0.845;fracLow=0.726;fracUp=0.969;identificationQv=177
CP008925 Salmonella_enterica_subsp._enterica_serovar_Cerro_87	kinModCall	modified_base	1115593	1115593	25	+	.	coverage=108;context=CGATCTCTATATCGACGATCACCACACGGTAGAAGATACCG;IPDRatio=1.55
CP008925 Salmonella_enterica_subsp._enterica_serovar_Cerro_87	kinModCall	modified_base	1115604	1115604	34	-	.	coverage=132;context=GAGCGCCAGTCCGGTATCTTCTACCGTGTGGTGATCGTCGA;IPDRatio=1.69
CP008925 Salmonella_enterica_subsp._enterica_serovar_Cerro_87	kinModCall	modified_base	1115701	1115701	23	-	.	coverage=130;context=CCAGCGCGCAGCGCGCCAGACATTCATCCATCGGCAGGACA;IPDRatio=1.37
CP008925 Salmonella_enterica_subsp._enterica_serovar_Cerro_87	kinModCall	modified_base	1115725	1115725	38	-	.	coverage=120;context=CCAGATGCGGACGACCGGAAATATCCAGCGCGCAGCGCGCC;IPDRatio=1.73
CP008925 Salmonella_enterica_subsp._enterica_serovar_Cerro_87	kinModCall	modified_base	1115749	1115749	33	-	.	coverage=129;context=GGTAGGTAAATTCAGCTTTATATTCCAGATGCGGACGACCG;IPDRatio=1.68
CP008925 Salmonella_enterica_subsp._enterica_serovar_Cerro_87	kinModCall	modified_base	1115761	1115761	23	+	.	coverage=109;context=TCTGGAATATAAAGCTGAATTTACCTACCAGCGTGTGGGCG;IPDRatio=1.52
CP008925 Salmonella_enterica_subsp._enterica_serovar_Cerro_87	kinModCall	modified_base	1115772	1115772	30	-	.	coverage=130;context=TGTGCTCAAATCGCCCACACGCTGGTAGGTAAATTCAGCTT;IPDRatio=1.64
CP008925 Salmonella_enterica_subsp._enterica_serovar_Cerro_87	kinModCall	m6A	1115794	1115794	168	+	.	coverage=105;context=TGTGGGCGATTTGAGCACAGAGATGATTGAACACTTTTTCC;IPDRatio=7.31;frac=1.000;fracLow=0.897;fracUp=1.000;identificationQv=160
CP008925 Salmonella_enterica_subsp._enterica_serovar_Cerro_87	kinModCall	modified_base	1115802	1115802	26	-	.	coverage=136;context=GAGTGAGCGGAAAAAGTGTTCAATCATCTCTGTGCTCAAAT;IPDRatio=1.49
CP008925 Salmonella_enterica_subsp._enterica_serovar_Cerro_87	kinModCall	modified_base	1115803	1115803	24	+	.	coverage=109;context=TTTGAGCACAGAGATGATTGAACACTTTTTCCGCTCACTCT;IPDRatio=1.48
CP008925 Salmonella_enterica_subsp._enterica_serovar_Cerro_87	kinModCall	modified_base	1115821	1115821	26	-	.	coverage=132;context=TGACGCCCATCGTGTAAGAGAGTGAGCGGAAAAAGTGTTCA;IPDRatio=1.50
CP008925 Salmonella_enterica_subsp._enterica_serovar_Cerro_87	kinModCall	modified_base	1115824	1115824	25	+	.	coverage=102;context=ACACTTTTTCCGCTCACTCTCTTACACGATGGGCGTCACTC;IPDRatio=1.61
CP008925 Salmonella_enterica_subsp._enterica_serovar_Cerro_87	kinModCall	modified_base	1115827	1115827	29	-	.	coverage=129;context=GCAGAGTGACGCCCATCGTGTAAGAGAGTGAGCGGAAAAAG;IPDRatio=1.58
CP008925 Salmonella_enterica_subsp._enterica_serovar_Cerro_87	kinModCall	m6A	1115843	1115843	191	-	.	coverage=140;context=CCCTTAGTCTTGAGATGCAGAGTGACGCCCATCGTGTAAGA;IPDRatio=6.39;frac=1.000;fracLow=0.964;fracUp=1.000;identificationQv=202
CP008925 Salmonella_enterica_subsp._enterica_serovar_Cerro_87	kinModCall	modified_base	1115867	1115867	37	-	.	coverage=139;context=TCGACACGGTGGTGATCGTTCTTACCCTTAGTCTTGAGATG;IPDRatio=1.74
CP008925 Salmonella_enterica_subsp._enterica_serovar_Cerro_87	kinModCall	m6A	1115872	1115872	192	+	.	coverage=113;context=CAAGACTAAGGGTAAGAACGATCACCACCGTGTCGAAAGTT;IPDRatio=6.37;frac=1.000;fracLow=0.963;fracUp=1.000;identificationQv=197
CP008925 Salmonella_enterica_subsp._enterica_serovar_Cerro_87	kinModCall	m6A	1115873	1115873	210	-	.	coverage=138;context=AAACTTTCGACACGGTGGTGATCGTTCTTACCCTTAGTCTT;IPDRatio=7.08;frac=0.950;fracLow=0.813;fracUp=1.000;identificationQv=212
CP008925 Salmonella_enterica_subsp._enterica_serovar_Cerro_87	kinModCall	modified_base	1115899	1115899	27	-	.	coverage=138;context=GTAGCGTACGACCAAAGGCTTTAAACAAACTTTCGACACGG;IPDRatio=1.55
CP008925 Salmonella_enterica_subsp._enterica_serovar_Cerro_87	kinModCall	modified_base	1115943	1115943	21	+	.	coverage=104;context=AGGCTATTCGCGTGGAGGGCGATACATTACCGTCCTCGAAA;IPDRatio=1.53
CP008925 Salmonella_enterica_subsp._enterica_serovar_Cerro_87	kinModCall	modified_base	1116109	1116109	23	-	.	coverage=142;context=GCCTGCGCCGTGCCGACGCCAGGCAGAAAGAGTTTGTCAGC;IPDRatio=1.46
CP008925 Salmonella_enterica_subsp._enterica_serovar_Cerro_87	kinModCall	m6A	1116138	1116138	203	+	.	coverage=115;context=CACGGCGCAGGCCGCTATGGATCAACTGCGCGAACGTGAAC;IPDRatio=5.20;frac=1.000;fracLow=0.955;fracUp=1.000;identificationQv=250
CP008925 Salmonella_enterica_subsp._enterica_serovar_Cerro_87	kinModCall	m6A	1116139	1116139	208	-	.	coverage=145;context=AGTTCACGTTCGCGCAGTTGATCCATAGCGGCCTGCGCCGT;IPDRatio=5.55;frac=1.000;fracLow=0.979;fracUp=1.000;identificationQv=213
CP008925 Salmonella_enterica_subsp._enterica_serovar_Cerro_87	kinModCall	m6A	1116150	1116150	145	+	.	coverage=122;context=CGCTATGGATCAACTGCGCGAACGTGAACTGATCGACTTAA;IPDRatio=9.55;frac=0.925;fracLow=0.807;fracUp=1.000;identificationQv=45
CP008925 Salmonella_enterica_subsp._enterica_serovar_Cerro_87	kinModCall	modified_base	1116151	1116151	89	-	.	coverage=147;context=ATTAAGTCGATCAGTTCACGTTCGCGCAGTTGATCCATAGC;IPDRatio=2.51
CP008925 Salmonella_enterica_subsp._enterica_serovar_Cerro_87	kinModCall	modified_base	1116154	1116154	21	-	.	coverage=145;context=TTAATTAAGTCGATCAGTTCACGTTCGCGCAGTTGATCCAT;IPDRatio=1.44
CP008925 Salmonella_enterica_subsp._enterica_serovar_Cerro_87	kinModCall	modified_base	1116155	1116155	34	-	.	coverage=150;context=TTTAATTAAGTCGATCAGTTCACGTTCGCGCAGTTGATCCA;IPDRatio=1.60
CP008925 Salmonella_enterica_subsp._enterica_serovar_Cerro_87	kinModCall	modified_base	1116158	1116158	22	-	.	coverage=145;context=CGCTTTAATTAAGTCGATCAGTTCACGTTCGCGCAGTTGAT;IPDRatio=1.38
CP008925 Salmonella_enterica_subsp._enterica_serovar_Cerro_87	kinModCall	m6A	1116161	1116161	173	+	.	coverage=128;context=AACTGCGCGAACGTGAACTGATCGACTTAATTAAAGCGTGT;IPDRatio=5.09;frac=1.000;fracLow=0.931;fracUp=1.000;identificationQv=157
CP008925 Salmonella_enterica_subsp._enterica_serovar_Cerro_87	kinModCall	m6A	1116162	1116162	208	-	.	coverage=153;context=TACACGCTTTAATTAAGTCGATCAGTTCACGTTCGCGCAGT;IPDRatio=6.27;frac=0.981;fracLow=0.880;fracUp=1.000;identificationQv=192
CP008925 Salmonella_enterica_subsp._enterica_serovar_Cerro_87	kinModCall	modified_base	1116170	1116170	30	-	.	coverage=152;context=CGGCTGAGTACACGCTTTAATTAAGTCGATCAGTTCACGTT;IPDRatio=1.53
CP008925 Salmonella_enterica_subsp._enterica_serovar_Cerro_87	kinModCall	modified_base	1116201	1116201	39	-	.	coverage=167;context=GCAGTTGCATCCCTAAGCAGATACCCAGTACCGGCTGAGTA;IPDRatio=1.69
CP008925 Salmonella_enterica_subsp._enterica_serovar_Cerro_87	kinModCall	m6A	1116255	1116255	213	+	.	coverage=149;context=CGAAGAGACGCGCGGCGTGGATCTGCTGAACATTATCGAGC;IPDRatio=7.27;frac=1.000;fracLow=0.976;fracUp=1.000;identificationQv=275
CP008925 Salmonella_enterica_subsp._enterica_serovar_Cerro_87	kinModCall	m6A	1116256	1116256	260	-	.	coverage=179;context=TGCTCGATAATGTTCAGCAGATCCACGCCGCGCGTCTCTTC;IPDRatio=6.16;frac=1.000;fracLow=0.942;fracUp=1.000;identificationQv=229
CP008925 Salmonella_enterica_subsp._enterica_serovar_Cerro_87	kinModCall	modified_base	1116258	1116258	21	-	.	coverage=172;context=CTTGCTCGATAATGTTCAGCAGATCCACGCCGCGCGTCTCT;IPDRatio=1.35
CP008925 Salmonella_enterica_subsp._enterica_serovar_Cerro_87	kinModCall	modified_base	1116265	1116265	25	+	.	coverage=146;context=CGCGGCGTGGATCTGCTGAACATTATCGAGCAAGACGTGCC;IPDRatio=1.52
CP008925 Salmonella_enterica_subsp._enterica_serovar_Cerro_87	kinModCall	modified_base	1116267	1116267	25	-	.	coverage=171;context=TCGGCACGTCTTGCTCGATAATGTTCAGCAGATCCACGCCG;IPDRatio=1.39
CP008925 Salmonella_enterica_subsp._enterica_serovar_Cerro_87	kinModCall	modified_base	1116336	1116336	32	-	.	coverage=180;context=GGTTGCCCGCCTGCGGATACACGCGATTCCAGCCCATGTGC;IPDRatio=1.53
CP008925 Salmonella_enterica_subsp._enterica_serovar_Cerro_87	kinModCall	modified_base	1116373	1116373	21	-	.	coverage=185;context=TAAAAATAGGCGCCATCTTCAATGCCCTGAAACAGCCGGTT;IPDRatio=1.35
CP008925 Salmonella_enterica_subsp._enterica_serovar_Cerro_87	kinModCall	modified_base	1116392	1116392	23	-	.	coverage=179;context=CGCGTAGCTGTGAACAAAGTAAAAATAGGCGCCATCTTCAA;IPDRatio=1.40
CP008925 Salmonella_enterica_subsp._enterica_serovar_Cerro_87	kinModCall	modified_base	1116397	1116397	21	-	.	coverage=183;context=GGCATCGCGTAGCTGTGAACAAAGTAAAAATAGGCGCCATC;IPDRatio=1.43
CP008925 Salmonella_enterica_subsp._enterica_serovar_Cerro_87	kinModCall	modified_base	1116404	1116404	24	+	.	coverage=153;context=CCTATTTTTACTTTGTTCACAGCTACGCGATGCCGGTCAAC;IPDRatio=1.49
CP008925 Salmonella_enterica_subsp._enterica_serovar_Cerro_87	kinModCall	modified_base	1116408	1116408	21	-	.	coverage=190;context=ACGGGTTGACCGGCATCGCGTAGCTGTGAACAAAGTAAAAA;IPDRatio=1.44
CP008925 Salmonella_enterica_subsp._enterica_serovar_Cerro_87	kinModCall	modified_base	1116420	1116420	25	-	.	coverage=190;context=GGGCGATAGTCCACGGGTTGACCGGCATCGCGTAGCTGTGA;IPDRatio=1.46
CP008925 Salmonella_enterica_subsp._enterica_serovar_Cerro_87	kinModCall	modified_base	1116473	1116473	51	-	.	coverage=195;context=GAAGAAATTATCTTTCTGTACCGCCGCGGTAAACGGCTCGC;IPDRatio=1.97
CP008925 Salmonella_enterica_subsp._enterica_serovar_Cerro_87	kinModCall	modified_base	1116488	1116488	22	-	.	coverage=202;context=ATGGAACTGTACGCCGAAGAAATTATCTTTCTGTACCGCCG;IPDRatio=1.38
CP008925 Salmonella_enterica_subsp._enterica_serovar_Cerro_87	kinModCall	modified_base	1116504	1116504	24	-	.	coverage=207;context=CGCCCGAACGTTCCGGATGGAACTGTACGCCGAAGAAATTA;IPDRatio=1.44
CP008925 Salmonella_enterica_subsp._enterica_serovar_Cerro_87	kinModCall	modified_base	1116521	1116521	25	-	.	coverage=197;context=CAACTGTGCGCCCGCCGCGCCCGAACGTTCCGGATGGAACT;IPDRatio=1.67
CP008925 Salmonella_enterica_subsp._enterica_serovar_Cerro_87	kinModCall	modified_base	1116566	1116566	34	-	.	coverage=198;context=AATCTAATGCTGGAATAATCATTACATCTCCAGGAAGTTTT;IPDRatio=1.56
CP008925 Salmonella_enterica_subsp._enterica_serovar_Cerro_87	kinModCall	modified_base	1116572	1116572	28	-	.	coverage=197;context=CAATTAAATCTAATGCTGGAATAATCATTACATCTCCAGGA;IPDRatio=1.44
CP008925 Salmonella_enterica_subsp._enterica_serovar_Cerro_87	kinModCall	modified_base	1116587	1116587	24	-	.	coverage=203;context=GCACCACGGTGCCGTCAATTAAATCTAATGCTGGAATAATC;IPDRatio=1.40
CP008925 Salmonella_enterica_subsp._enterica_serovar_Cerro_87	kinModCall	modified_base	1116589	1116589	23	+	.	coverage=159;context=TTATTCCAGCATTAGATTTAATTGACGGCACCGTGGTGCGT;IPDRatio=1.42
CP008925 Salmonella_enterica_subsp._enterica_serovar_Cerro_87	kinModCall	modified_base	1116590	1116590	31	-	.	coverage=199;context=GACGCACCACGGTGCCGTCAATTAAATCTAATGCTGGAATA;IPDRatio=1.45
CP008925 Salmonella_enterica_subsp._enterica_serovar_Cerro_87	kinModCall	modified_base	1116617	1116617	22	-	.	coverage=203;context=GCTGCCGGGCGTAGTCGCCCTGGTGGAGACGCACCACGGTG;IPDRatio=1.42
CP008925 Salmonella_enterica_subsp._enterica_serovar_Cerro_87	kinModCall	modified_base	1116622	1116622	35	-	.	coverage=207;context=ATCCCGCTGCCGGGCGTAGTCGCCCTGGTGGAGACGCACCA;IPDRatio=1.65
CP008925 Salmonella_enterica_subsp._enterica_serovar_Cerro_87	kinModCall	modified_base	1116646	1116646	39	+	.	coverage=157;context=ACGCCCGGCAGCGGGATTACGGTAACGATCCCCTGCCCCGT;IPDRatio=2.24
CP008925 Salmonella_enterica_subsp._enterica_serovar_Cerro_87	kinModCall	modified_base	1116648	1116648	22	-	.	coverage=197;context=AAACGGGGCAGGGGATCGTTACCGTAATCCCGCTGCCGGGC;IPDRatio=1.42
CP008925 Salmonella_enterica_subsp._enterica_serovar_Cerro_87	kinModCall	m6A	1116653	1116653	268	+	.	coverage=160;context=GCAGCGGGATTACGGTAACGATCCCCTGCCCCGTTTGCAGG;IPDRatio=6.10;frac=1.000;fracLow=1.000;fracUp=1.000;identificationQv=227
CP008925 Salmonella_enterica_subsp._enterica_serovar_Cerro_87	kinModCall	m6A	1116654	1116654	284	-	.	coverage=194;context=TCCTGCAAACGGGGCAGGGGATCGTTACCGTAATCCCGCTG;IPDRatio=7.76;frac=1.000;fracLow=0.994;fracUp=1.000;identificationQv=333
CP008925 Salmonella_enterica_subsp._enterica_serovar_Cerro_87	kinModCall	modified_base	1116677	1116677	39	-	.	coverage=195;context=CCCCGGCGCCCTGGGCGGCGTAATCCTGCAAACGGGGCAGG;IPDRatio=1.57
CP008925 Salmonella_enterica_subsp._enterica_serovar_Cerro_87	kinModCall	modified_base	1116682	1116682	23	+	.	coverage=156;context=CCCGTTTGCAGGATTACGCCGCCCAGGGCGCCGGGGTGCTG;IPDRatio=1.42
CP008925 Salmonella_enterica_subsp._enterica_serovar_Cerro_87	kinModCall	modified_base	1116705	1116705	21	+	.	coverage=159;context=CAGGGCGCCGGGGTGCTGCATCTGGTAGATCTGACCGGCGC;IPDRatio=1.42
CP008925 Salmonella_enterica_subsp._enterica_serovar_Cerro_87	kinModCall	modified_base	1116710	1116710	21	-	.	coverage=198;context=CTTTAGCGCCGGTCAGATCTACCAGATGCAGCACCCCGGCG;IPDRatio=1.40
CP008925 Salmonella_enterica_subsp._enterica_serovar_Cerro_87	kinModCall	m6A	1116713	1116713	295	+	.	coverage=166;context=CGGGGTGCTGCATCTGGTAGATCTGACCGGCGCTAAAGATC;IPDRatio=8.70;frac=1.000;fracLow=1.000;fracUp=1.000;identificationQv=285
CP008925 Salmonella_enterica_subsp._enterica_serovar_Cerro_87	kinModCall	m6A	1116714	1116714	176	-	.	coverage=203;context=GGATCTTTAGCGCCGGTCAGATCTACCAGATGCAGCACCCC;IPDRatio=3.70;frac=0.983;fracLow=0.886;fracUp=1.000;identificationQv=160
CP008925 Salmonella_enterica_subsp._enterica_serovar_Cerro_87	kinModCall	m6A	1116731	1116731	254	+	.	coverage=164;context=AGATCTGACCGGCGCTAAAGATCCGGCTAAGCGACAGATAC;IPDRatio=8.06;frac=1.000;fracLow=1.000;fracUp=1.000;identificationQv=215
CP008925 Salmonella_enterica_subsp._enterica_serovar_Cerro_87	kinModCall	m6A	1116732	1116732	300	-	.	coverage=203;context=GGTATCTGTCGCTTAGCCGGATCTTTAGCGCCGGTCAGATC;IPDRatio=8.31;frac=1.000;fracLow=0.987;fracUp=1.000;identificationQv=350
CP008925 Salmonella_enterica_subsp._enterica_serovar_Cerro_87	kinModCall	modified_base	1116754	1116754	27	+	.	coverage=156;context=CGGCTAAGCGACAGATACCGCTGATTAAAACCCTGGTCGCG;IPDRatio=1.73
CP008925 Salmonella_enterica_subsp._enterica_serovar_Cerro_87	kinModCall	modified_base	1116761	1116761	21	-	.	coverage=195;context=TCACGCCCGCGACCAGGGTTTTAATCAGCGGTATCTGTCGC;IPDRatio=1.36
CP008925 Salmonella_enterica_subsp._enterica_serovar_Cerro_87	kinModCall	modified_base	1116780	1116780	21	-	.	coverage=206;context=CCGACCTGAACAGGCACGTTCACGCCCGCGACCAGGGTTTT;IPDRatio=1.33
CP008925 Salmonella_enterica_subsp._enterica_serovar_Cerro_87	kinModCall	modified_base	1116810	1116810	48	+	.	coverage=167;context=GTTCAGGTCGGCGGCGGCGTGCGTACCGAAGAAGACGTTGC;IPDRatio=2.12
CP008925 Salmonella_enterica_subsp._enterica_serovar_Cerro_87	kinModCall	modified_base	1116902	1116902	22	+	.	coverage=179;context=GAAATCCCCTGACGTGGTGAAAGGCTGGTTTGAACGTTTTG;IPDRatio=1.37
CP008925 Salmonella_enterica_subsp._enterica_serovar_Cerro_87	kinModCall	modified_base	1117037	1117037	36	+	.	coverage=161;context=CTCGCTGGAACAACTGGTGGAGACCTATCTCCCCGTCGGCC;IPDRatio=1.60
CP008925 Salmonella_enterica_subsp._enterica_serovar_Cerro_87	kinModCall	modified_base	1117087	1117087	24	+	.	coverage=163;context=TACTGTGTACCGATATTTCTCGCGACGGCACGCTGGCGGGC;IPDRatio=1.50
CP008925 Salmonella_enterica_subsp._enterica_serovar_Cerro_87	kinModCall	modified_base	1117146	1117146	32	-	.	coverage=170;context=GATTGAAAGGCGATCTGCGGATATCTGGCGCATATCTCTTC;IPDRatio=1.54
CP008925 Salmonella_enterica_subsp._enterica_serovar_Cerro_87	kinModCall	m6A	1117153	1117153	252	+	.	coverage=148;context=TATGCGCCAGATATCCGCAGATCGCCTTTCAATCCTCCGGC;IPDRatio=7.21;frac=0.985;fracLow=0.905;fracUp=1.000;identificationQv=248
CP008925 Salmonella_enterica_subsp._enterica_serovar_Cerro_87	kinModCall	m6A	1117154	1117154	281	-	.	coverage=171;context=CGCCGGAGGATTGAAAGGCGATCTGCGGATATCTGGCGCAT;IPDRatio=7.44;frac=1.000;fracLow=0.982;fracUp=1.000;identificationQv=291
CP008925 Salmonella_enterica_subsp._enterica_serovar_Cerro_87	kinModCall	modified_base	1117165	1117165	27	-	.	coverage=175;context=ATCGCCAATACCGCCGGAGGATTGAAAGGCGATCTGCGGAT;IPDRatio=1.48
CP008925 Salmonella_enterica_subsp._enterica_serovar_Cerro_87	kinModCall	modified_base	1117196	1117196	22	-	.	coverage=166;context=CGGTGCCGCGCAGGGCGGCAATATCATCGATATCGCCAATA;IPDRatio=1.41
CP008925 Salmonella_enterica_subsp._enterica_serovar_Cerro_87	kinModCall	m6A	1117245	1117245	266	-	.	coverage=177;context=GTAAATTTCCCTTCCAGCAGAGCGCGTCCGACAATCACGCC;IPDRatio=9.44;frac=0.966;fracLow=0.880;fracUp=1.000;identificationQv=312
CP008925 Salmonella_enterica_subsp._enterica_serovar_Cerro_87	kinModCall	modified_base	1117256	1117256	32	-	.	coverage=177;context=CCTCCTTAACGGTAAATTTCCCTTCCAGCAGAGCGCGTCCG;IPDRatio=1.60
CP008925 Salmonella_enterica_subsp._enterica_serovar_Cerro_87	kinModCall	modified_base	1117258	1117258	22	+	.	coverage=150;context=GACGCGCTCTGCTGGAAGGGAAATTTACCGTTAAGGAGGCC;IPDRatio=1.41
CP008925 Salmonella_enterica_subsp._enterica_serovar_Cerro_87	kinModCall	modified_base	1117303	1117303	32	-	.	coverage=170;context=CACGAACGTCCAGACACGGAATTATACGTTTTGCCAGCATT;IPDRatio=1.57
CP008925 Salmonella_enterica_subsp._enterica_serovar_Cerro_87	kinModCall	modified_base	1117325	1117325	21	+	.	coverage=141;context=CCGTGTCTGGACGTTCGTGATGGTCAGGTGGTAAAAGGCGT;IPDRatio=1.43
CP008925 Salmonella_enterica_subsp._enterica_serovar_Cerro_87	kinModCall	modified_base	1117336	1117336	36	-	.	coverage=176;context=TGCGAAACTGTACGCCTTTTACCACCTGACCATCACGAACG;IPDRatio=1.56
CP008925 Salmonella_enterica_subsp._enterica_serovar_Cerro_87	kinModCall	m6A	1117365	1117365	221	+	.	coverage=147;context=TACAGTTTCGCAACCATGAGATCATTGGCGATATCGTTCCG;IPDRatio=6.47;frac=0.982;fracLow=0.866;fracUp=1.000;identificationQv=215
CP008925 Salmonella_enterica_subsp._enterica_serovar_Cerro_87	kinModCall	m6A	1117366	1117366	272	-	.	coverage=182;context=GCGGAACGATATCGCCAATGATCTCATGGTTGCGAAACTGT;IPDRatio=6.67;frac=0.942;fracLow=0.829;fracUp=1.000;identificationQv=243
CP008925 Salmonella_enterica_subsp._enterica_serovar_Cerro_87	kinModCall	modified_base	1117421	1117421	47	-	.	coverage=183;context=GTAATGTCATAGAACACCAGTTCGTCCGCGCCTTCGTCGGC;IPDRatio=2.02
CP008925 Salmonella_enterica_subsp._enterica_serovar_Cerro_87	kinModCall	modified_base	1117429	1117429	24	-	.	coverage=190;context=TGGAGGCGGTAATGTCATAGAACACCAGTTCGTCCGCGCCT;IPDRatio=1.42
CP008925 Salmonella_enterica_subsp._enterica_serovar_Cerro_87	kinModCall	modified_base	1117489	1117489	21	-	.	coverage=178;context=GAATGTCGATCACCTCGGCAACGCGCGCCACCCAGCTTTTA;IPDRatio=1.38
CP008925 Salmonella_enterica_subsp._enterica_serovar_Cerro_87	kinModCall	m6A	1117500	1117500	243	+	.	coverage=141;context=TGGCGCGCGTTGCCGAGGTGATCGACATTCCGTTTTGTGTA;IPDRatio=5.91;frac=0.971;fracLow=0.876;fracUp=1.000;identificationQv=281
CP008925 Salmonella_enterica_subsp._enterica_serovar_Cerro_87	kinModCall	m6A	1117501	1117501	248	-	.	coverage=173;context=CTACACAAAACGGAATGTCGATCACCTCGGCAACGCGCGCC;IPDRatio=7.38;frac=1.000;fracLow=1.000;fracUp=1.000;identificationQv=222
CP008925 Salmonella_enterica_subsp._enterica_serovar_Cerro_87	kinModCall	modified_base	1117519	1117519	21	-	.	coverage=175;context=TTGACCGGATACCGCCCGCTACACAAAACGGAATGTCGATC;IPDRatio=1.47
CP008925 Salmonella_enterica_subsp._enterica_serovar_Cerro_87	kinModCall	modified_base	1117521	1117521	22	-	.	coverage=166;context=AATTGACCGGATACCGCCCGCTACACAAAACGGAATGTCGA;IPDRatio=1.41
CP008925 Salmonella_enterica_subsp._enterica_serovar_Cerro_87	kinModCall	modified_base	1117525	1117525	25	-	.	coverage=172;context=CGTCAATTGACCGGATACCGCCCGCTACACAAAACGGAATG;IPDRatio=1.48
CP008925 Salmonella_enterica_subsp._enterica_serovar_Cerro_87	kinModCall	m6A	1117581	1117581	250	+	.	coverage=156;context=TCTCTTTCGGGGCGGATAAGATCTCTATCAACTCCCCTGCA;IPDRatio=5.47;frac=0.981;fracLow=0.881;fracUp=1.000;identificationQv=223
```
