## Supplementary tables for "Modification-Dependent Restriction Endonuclease-based sequencing method (EcoWI-seq) maps the genome-wide landscape of phosphorothioate modification at base resolution": Supplementary Table S3-SMRT seq kinetics.gff (part 19 of 96)

```
CP008925 Salmonella_enterica_subsp._enterica_serovar_Cerro_87	kinModCall	m6A	1117582	1117582	285	-	.	coverage=173;context=GTGCAGGGGAGTTGATAGAGATCTTATCCGCCCCGAAAGAG;IPDRatio=7.46;frac=1.000;fracLow=0.927;fracUp=1.000;identificationQv=240
CP008925 Salmonella_enterica_subsp._enterica_serovar_Cerro_87	kinModCall	modified_base	1117592	1117592	25	-	.	coverage=160;context=GGGTCAGCCAGTGCAGGGGAGTTGATAGAGATCTTATCCGC;IPDRatio=1.49
CP008925 Salmonella_enterica_subsp._enterica_serovar_Cerro_87	kinModCall	modified_base	1117599	1117599	49	-	.	coverage=187;context=CAGCGTTGGGTCAGCCAGTGCAGGGGAGTTGATAGAGATCT;IPDRatio=1.90
CP008925 Salmonella_enterica_subsp._enterica_serovar_Cerro_87	kinModCall	m6A	1117620	1117620	50	+	.	coverage=158;context=CACTGGCTGACCCAACGCTGATTACCCGTCTGGCTGACCGT;IPDRatio=1.95;frac=0.340;fracLow=0.205;fracUp=0.446;identificationQv=15
CP008925 Salmonella_enterica_subsp._enterica_serovar_Cerro_87	kinModCall	modified_base	1117668	1117668	29	+	.	coverage=150;context=TGCAGTGCATTGTCGTCGGGATTGATACCTGGTTTGACGAC;IPDRatio=1.56
CP008925 Salmonella_enterica_subsp._enterica_serovar_Cerro_87	kinModCall	modified_base	1117699	1117699	23	+	.	coverage=152;context=GTTTGACGACGCCACGGGGAAATATCATGTTAACCAGTATA;IPDRatio=1.45
CP008925 Salmonella_enterica_subsp._enterica_serovar_Cerro_87	kinModCall	modified_base	1117700	1117700	51	+	.	coverage=151;context=TTTGACGACGCCACGGGGAAATATCATGTTAACCAGTATAC;IPDRatio=1.91
CP008925 Salmonella_enterica_subsp._enterica_serovar_Cerro_87	kinModCall	modified_base	1117700	1117700	38	-	.	coverage=173;context=GTATACTGGTTAACATGATATTTCCCCGTGGCGTCGTCAAA;IPDRatio=1.65
CP008925 Salmonella_enterica_subsp._enterica_serovar_Cerro_87	kinModCall	modified_base	1117703	1117703	43	-	.	coverage=169;context=CCGGTATACTGGTTAACATGATATTTCCCCGTGGCGTCGTC;IPDRatio=1.65
CP008925 Salmonella_enterica_subsp._enterica_serovar_Cerro_87	kinModCall	modified_base	1117707	1117707	26	-	.	coverage=170;context=ATCGCCGGTATACTGGTTAACATGATATTTCCCCGTGGCGT;IPDRatio=1.53
CP008925 Salmonella_enterica_subsp._enterica_serovar_Cerro_87	kinModCall	modified_base	1117708	1117708	38	+	.	coverage=151;context=CGCCACGGGGAAATATCATGTTAACCAGTATACCGGCGATG;IPDRatio=1.74
CP008925 Salmonella_enterica_subsp._enterica_serovar_Cerro_87	kinModCall	modified_base	1117711	1117711	26	-	.	coverage=173;context=TTTCATCGCCGGTATACTGGTTAACATGATATTTCCCCGTG;IPDRatio=1.51
CP008925 Salmonella_enterica_subsp._enterica_serovar_Cerro_87	kinModCall	modified_base	1117719	1117719	30	-	.	coverage=171;context=GGTACGGTTTTCATCGCCGGTATACTGGTTAACATGATATT;IPDRatio=1.59
CP008925 Salmonella_enterica_subsp._enterica_serovar_Cerro_87	kinModCall	modified_base	1117734	1117734	37	+	.	coverage=148;context=AGTATACCGGCGATGAAAACCGTACCCGCGTGACGCAGTGG;IPDRatio=1.72
CP008925 Salmonella_enterica_subsp._enterica_serovar_Cerro_87	kinModCall	modified_base	1117745	1117745	23	-	.	coverage=170;context=TCCAGCGTCTCCCACTGCGTCACGCGGGTACGGTTTTCATC;IPDRatio=1.41
CP008925 Salmonella_enterica_subsp._enterica_serovar_Cerro_87	kinModCall	modified_base	1117750	1117750	23	+	.	coverage=158;context=AAACCGTACCCGCGTGACGCAGTGGGAGACGCTGGATTGGG;IPDRatio=1.40
CP008925 Salmonella_enterica_subsp._enterica_serovar_Cerro_87	kinModCall	m4C	1117768	1117768	38	-	.	coverage=164;context=GCTGTTGTACCTCTTGCACCCAATCCAGCGTCTCCCACTGC;IPDRatio=1.74;frac=0.417;fracLow=0.280;fracUp=0.589;identificationQv=4
CP008925 Salmonella_enterica_subsp._enterica_serovar_Cerro_87	kinModCall	modified_base	1117816	1117816	38	-	.	coverage=175;context=GCACGCCGTCCTGGTTCATCATATTCAGGACGATTTCCCCC;IPDRatio=1.65
CP008925 Salmonella_enterica_subsp._enterica_serovar_Cerro_87	kinModCall	modified_base	1117817	1117817	26	-	.	coverage=177;context=CGCACGCCGTCCTGGTTCATCATATTCAGGACGATTTCCCC;IPDRatio=1.45
CP008925 Salmonella_enterica_subsp._enterica_serovar_Cerro_87	kinModCall	modified_base	1117848	1117848	25	-	.	coverage=192;context=TTTTTTCAACTGCGTCAGATCGTAACCGTTACGCACGCCGT;IPDRatio=1.46
CP008925 Salmonella_enterica_subsp._enterica_serovar_Cerro_87	kinModCall	m6A	1117849	1117849	262	+	.	coverage=173;context=CGGCGTGCGTAACGGTTACGATCTGACGCAGTTGAAAAAAG;IPDRatio=5.76;frac=1.000;fracLow=0.951;fracUp=1.000;identificationQv=265
CP008925 Salmonella_enterica_subsp._enterica_serovar_Cerro_87	kinModCall	m6A	1117850	1117850	281	-	.	coverage=186;context=ACTTTTTTCAACTGCGTCAGATCGTAACCGTTACGCACGCC;IPDRatio=7.85;frac=0.985;fracLow=0.926;fracUp=1.000;identificationQv=269
CP008925 Salmonella_enterica_subsp._enterica_serovar_Cerro_87	kinModCall	m6A	1117896	1117896	255	+	.	coverage=170;context=ACGTTTGCCGCGTGCCGCTGATCGCCTCCGGCGGCGCGGGC;IPDRatio=6.73;frac=0.933;fracLow=0.830;fracUp=1.000;identificationQv=240
CP008925 Salmonella_enterica_subsp._enterica_serovar_Cerro_87	kinModCall	m6A	1117897	1117897	291	-	.	coverage=197;context=TGCCCGCGCCGCCGGAGGCGATCAGCGGCACGCGGCAAACG;IPDRatio=7.43;frac=1.000;fracLow=0.963;fracUp=1.000;identificationQv=295
CP008925 Salmonella_enterica_subsp._enterica_serovar_Cerro_87	kinModCall	modified_base	1117965	1117965	23	-	.	coverage=186;context=AAAAACGGAGGCGGCAAGCGCGCCGTCGACATCGGCATCAC;IPDRatio=1.45
CP008925 Salmonella_enterica_subsp._enterica_serovar_Cerro_87	kinModCall	modified_base	1117995	1117995	56	-	.	coverage=176;context=TAATTCGCCAATATTGATGATTTGCTTGTGAAAAACGGAGG;IPDRatio=1.97
CP008925 Salmonella_enterica_subsp._enterica_serovar_Cerro_87	kinModCall	m4C	1118007	1118007	44	-	.	coverage=175;context=CAGGTACGCTTTTAATTCGCCAATATTGATGATTTGCTTGT;IPDRatio=1.76;frac=0.840;fracLow=0.581;fracUp=1.000;identificationQv=24
CP008925 Salmonella_enterica_subsp._enterica_serovar_Cerro_87	kinModCall	modified_base	1118024	1118024	22	+	.	coverage=174;context=ATTGGCGAATTAAAAGCGTACCTGGCAGGCCAGGGCGTGGA;IPDRatio=1.45
CP008925 Salmonella_enterica_subsp._enterica_serovar_Cerro_87	kinModCall	modified_base	1118026	1118026	30	-	.	coverage=184;context=TCTCCACGCCCTGGCCTGCCAGGTACGCTTTTAATTCGCCA;IPDRatio=1.54
CP008925 Salmonella_enterica_subsp._enterica_serovar_Cerro_87	kinModCall	modified_base	1118034	1118034	21	-	.	coverage=182;context=TATCCTGATCTCCACGCCCTGGCCTGCCAGGTACGCTTTTA;IPDRatio=1.56
CP008925 Salmonella_enterica_subsp._enterica_serovar_Cerro_87	kinModCall	m6A	1118046	1118046	268	+	.	coverage=181;context=TGGCAGGCCAGGGCGTGGAGATCAGGATATGTTAACAGAGC;IPDRatio=7.31;frac=1.000;fracLow=0.905;fracUp=1.000;identificationQv=262
CP008925 Salmonella_enterica_subsp._enterica_serovar_Cerro_87	kinModCall	m6A	1118047	1118047	300	-	.	coverage=195;context=TGCTCTGTTAACATATCCTGATCTCCACGCCCTGGCCTGCC;IPDRatio=6.13;frac=1.000;fracLow=0.945;fracUp=1.000;identificationQv=276
CP008925 Salmonella_enterica_subsp._enterica_serovar_Cerro_87	kinModCall	modified_base	1118056	1118056	42	+	.	coverage=162;context=GGGCGTGGAGATCAGGATATGTTAACAGAGCAACAACGCCG;IPDRatio=1.84
CP008925 Salmonella_enterica_subsp._enterica_serovar_Cerro_87	kinModCall	modified_base	1118060	1118060	21	-	.	coverage=189;context=CTCGCGGCGTTGTTGCTCTGTTAACATATCCTGATCTCCAC;IPDRatio=1.38
CP008925 Salmonella_enterica_subsp._enterica_serovar_Cerro_87	kinModCall	m6A	1118064	1118064	316	+	.	coverage=182;context=AGATCAGGATATGTTAACAGAGCAACAACGCCGCGAGCTGG;IPDRatio=9.15;frac=0.984;fracLow=0.913;fracUp=1.000;identificationQv=320
CP008925 Salmonella_enterica_subsp._enterica_serovar_Cerro_87	kinModCall	modified_base	1118088	1118088	36	-	.	coverage=187;context=TCAGGCCATCGGTTTTTTCCCAGTCCAGCTCGCGGCGTTGT;IPDRatio=1.59
CP008925 Salmonella_enterica_subsp._enterica_serovar_Cerro_87	kinModCall	modified_base	1118124	1118124	24	+	.	coverage=198;context=CCTGATGCCAGCCATCGTGCAACATGCGGTATCCGGCGAAG;IPDRatio=1.39
CP008925 Salmonella_enterica_subsp._enterica_serovar_Cerro_87	kinModCall	modified_base	1118151	1118151	21	-	.	coverage=198;context=GTGGGTTCATATAGCCCAGCATCAATACTTCGCCGGATACC;IPDRatio=1.38
CP008925 Salmonella_enterica_subsp._enterica_serovar_Cerro_87	kinModCall	modified_base	1118168	1118168	30	-	.	coverage=180;context=GGTTTTGTCCAGCGCTTGTGGGTTCATATAGCCCAGCATCA;IPDRatio=1.59
CP008925 Salmonella_enterica_subsp._enterica_serovar_Cerro_87	kinModCall	modified_base	1118183	1118183	23	+	.	coverage=183;context=TGAACCCACAAGCGCTGGACAAAACCATTGAATCCGGCCAT;IPDRatio=1.40
CP008925 Salmonella_enterica_subsp._enterica_serovar_Cerro_87	kinModCall	modified_base	1118184	1118184	38	-	.	coverage=185;context=CATGGCCGGATTCAATGGTTTTGTCCAGCGCTTGTGGGTTC;IPDRatio=1.64
CP008925 Salmonella_enterica_subsp._enterica_serovar_Cerro_87	kinModCall	modified_base	1118191	1118191	27	-	.	coverage=195;context=AACGTGACATGGCCGGATTCAATGGTTTTGTCCAGCGCTTG;IPDRatio=1.45
CP008925 Salmonella_enterica_subsp._enterica_serovar_Cerro_87	kinModCall	modified_base	1118197	1118197	22	-	.	coverage=190;context=GAGAAGAACGTGACATGGCCGGATTCAATGGTTTTGTCCAG;IPDRatio=1.37
CP008925 Salmonella_enterica_subsp._enterica_serovar_Cerro_87	kinModCall	m4C	1118204	1118204	33	-	.	coverage=192;context=CGTGCGTGAGAAGAACGTGACATGGCCGGATTCAATGGTTT;IPDRatio=1.57;frac=0.729;fracLow=0.467;fracUp=0.993;identificationQv=13
CP008925 Salmonella_enterica_subsp._enterica_serovar_Cerro_87	kinModCall	modified_base	1118210	1118210	152	+	.	coverage=174;context=TTGAATCCGGCCATGTCACGTTCTTCTCACGCACGAAACAG;IPDRatio=3.55
CP008925 Salmonella_enterica_subsp._enterica_serovar_Cerro_87	kinModCall	m6A	1118211	1118211	208	-	.	coverage=193;context=GCTGTTTCGTGCGTGAGAAGAACGTGACATGGCCGGATTCA;IPDRatio=7.27;frac=0.899;fracLow=0.785;fracUp=0.986;identificationQv=122
CP008925 Salmonella_enterica_subsp._enterica_serovar_Cerro_87	kinModCall	modified_base	1118214	1118214	26	-	.	coverage=192;context=AACGCTGTTTCGTGCGTGAGAAGAACGTGACATGGCCGGAT;IPDRatio=1.54
CP008925 Salmonella_enterica_subsp._enterica_serovar_Cerro_87	kinModCall	modified_base	1118215	1118215	52	-	.	coverage=190;context=AAACGCTGTTTCGTGCGTGAGAAGAACGTGACATGGCCGGA;IPDRatio=1.94
CP008925 Salmonella_enterica_subsp._enterica_serovar_Cerro_87	kinModCall	modified_base	1118218	1118218	37	-	.	coverage=188;context=CATAAACGCTGTTTCGTGCGTGAGAAGAACGTGACATGGCC;IPDRatio=1.67
CP008925 Salmonella_enterica_subsp._enterica_serovar_Cerro_87	kinModCall	m4C	1118238	1118238	42	-	.	coverage=181;context=CTGAGGTTTCGCCTTTGGTCCATAAACGCTGTTTCGTGCGT;IPDRatio=1.74;frac=0.506;fracLow=0.280;fracUp=0.717;identificationQv=27
CP008925 Salmonella_enterica_subsp._enterica_serovar_Cerro_87	kinModCall	modified_base	1118240	1118240	27	+	.	coverage=177;context=GCACGAAACAGCGTTTATGGACCAAAGGCGAAACCTCAGGC;IPDRatio=1.47
CP008925 Salmonella_enterica_subsp._enterica_serovar_Cerro_87	kinModCall	modified_base	1118255	1118255	49	-	.	coverage=189;context=GACATTCAGCATATGGCCTGAGGTTTCGCCTTTGGTCCATA;IPDRatio=1.75
CP008925 Salmonella_enterica_subsp._enterica_serovar_Cerro_87	kinModCall	modified_base	1118302	1118302	38	+	.	coverage=187;context=ATTGCGCCAGATTGCGACAACGATACACTGCTGGTGCTGGC;IPDRatio=1.63
CP008925 Salmonella_enterica_subsp._enterica_serovar_Cerro_87	kinModCall	modified_base	1118303	1118303	23	+	.	coverage=175;context=TTGCGCCAGATTGCGACAACGATACACTGCTGGTGCTGGCA;IPDRatio=1.45
CP008925 Salmonella_enterica_subsp._enterica_serovar_Cerro_87	kinModCall	modified_base	1118311	1118311	50	-	.	coverage=197;context=ACAGGGTTTGCCAGCACCAGCAGTGTATCGTTGTCGCAATC;IPDRatio=1.73
CP008925 Salmonella_enterica_subsp._enterica_serovar_Cerro_87	kinModCall	modified_base	1118325	1118325	21	-	.	coverage=188;context=GGCAGGTCGGCCCGACAGGGTTTGCCAGCACCAGCAGTGTA;IPDRatio=1.35
CP008925 Salmonella_enterica_subsp._enterica_serovar_Cerro_87	kinModCall	modified_base	1118349	1118349	24	+	.	coverage=184;context=TGTCGGGCCGACCTGCCACAAAGGTACCAGCAGCTGCTTTG;IPDRatio=1.49
CP008925 Salmonella_enterica_subsp._enterica_serovar_Cerro_87	kinModCall	modified_base	1118391	1118391	25	-	.	coverage=195;context=GCTCCAGTTGATACAGGAATAACCATTGATGGCTGGCGTCG;IPDRatio=1.43
CP008925 Salmonella_enterica_subsp._enterica_serovar_Cerro_87	kinModCall	modified_base	1118393	1118393	48	-	.	coverage=186;context=CTGCTCCAGTTGATACAGGAATAACCATTGATGGCTGGCGT;IPDRatio=1.73
CP008925 Salmonella_enterica_subsp._enterica_serovar_Cerro_87	kinModCall	modified_base	1118403	1118403	26	-	.	coverage=181;context=CTGCCAGTAGCTGCTCCAGTTGATACAGGAATAACCATTGA;IPDRatio=1.49
CP008925 Salmonella_enterica_subsp._enterica_serovar_Cerro_87	kinModCall	modified_base	1118412	1118412	21	-	.	coverage=191;context=TTTTACGCTCTGCCAGTAGCTGCTCCAGTTGATACAGGAAT;IPDRatio=1.40
CP008925 Salmonella_enterica_subsp._enterica_serovar_Cerro_87	kinModCall	m6A	1118424	1118424	291	+	.	coverage=183;context=ACTGGAGCAGCTACTGGCAGAGCGTAAAACCGCCGATCCGG;IPDRatio=11.23;frac=1.000;fracLow=0.937;fracUp=1.000;identificationQv=282
CP008925 Salmonella_enterica_subsp._enterica_serovar_Cerro_87	kinModCall	m6A	1118439	1118439	306	+	.	coverage=187;context=GGCAGAGCGTAAAACCGCCGATCCGGCCAGCTCTTACACGG;IPDRatio=8.71;frac=1.000;fracLow=1.000;fracUp=1.000;identificationQv=304
CP008925 Salmonella_enterica_subsp._enterica_serovar_Cerro_87	kinModCall	m6A	1118440	1118440	298	-	.	coverage=192;context=GCCGTGTAAGAGCTGGCCGGATCGGCGGTTTTACGCTCTGC;IPDRatio=6.84;frac=0.978;fracLow=0.910;fracUp=1.000;identificationQv=312
CP008925 Salmonella_enterica_subsp._enterica_serovar_Cerro_87	kinModCall	modified_base	1118484	1118484	21	-	.	coverage=190;context=CAACTTTTTGCGCAATACGTTTGGTACCGCTGGCGTACAGT;IPDRatio=1.54
CP008925 Salmonella_enterica_subsp._enterica_serovar_Cerro_87	kinModCall	modified_base	1118485	1118485	38	-	.	coverage=188;context=CCAACTTTTTGCGCAATACGTTTGGTACCGCTGGCGTACAG;IPDRatio=1.68
CP008925 Salmonella_enterica_subsp._enterica_serovar_Cerro_87	kinModCall	modified_base	1118518	1118518	24	-	.	coverage=194;context=GTGGCCGCCAGCGCGGTTTCCACACCTTCTTCGCCAACTTT;IPDRatio=1.37
CP008925 Salmonella_enterica_subsp._enterica_serovar_Cerro_87	kinModCall	m6A	1118547	1118547	239	+	.	coverage=187;context=GCTGGCGGCCACCGTTAACGATCGTGTTGAGCTGACCAATG;IPDRatio=6.12;frac=0.895;fracLow=0.784;fracUp=0.981;identificationQv=213
CP008925 Salmonella_enterica_subsp._enterica_serovar_Cerro_87	kinModCall	m6A	1118548	1118548	285	-	.	coverage=201;context=TCATTGGTCAGCTCAACACGATCGTTAACGGTGGCCGCCAG;IPDRatio=7.26;frac=1.000;fracLow=0.916;fracUp=1.000;identificationQv=272
CP008925 Salmonella_enterica_subsp._enterica_serovar_Cerro_87	kinModCall	modified_base	1118558	1118558	25	+	.	coverage=185;context=CCGTTAACGATCGTGTTGAGCTGACCAATGAAGCGTCTGAT;IPDRatio=1.50
CP008925 Salmonella_enterica_subsp._enterica_serovar_Cerro_87	kinModCall	m6A	1118610	1118610	279	+	.	coverage=195;context=CCTGCTGGTGCTGTTGCAGGATCAGGATCTCAACCTCACCA;IPDRatio=6.27;frac=0.990;fracLow=0.930;fracUp=0.998;identificationQv=278
CP008925 Salmonella_enterica_subsp._enterica_serovar_Cerro_87	kinModCall	m6A	1118611	1118611	345	-	.	coverage=207;context=GTGGTGAGGTTGAGATCCTGATCCTGCAACAGCACCAGCAG;IPDRatio=6.10;frac=1.000;fracLow=1.000;fracUp=1.000;identificationQv=342
CP008925 Salmonella_enterica_subsp._enterica_serovar_Cerro_87	kinModCall	m6A	1118616	1118616	275	+	.	coverage=194;context=GGTGCTGTTGCAGGATCAGGATCTCAACCTCACCACCGTGA;IPDRatio=7.56;frac=0.945;fracLow=0.852;fracUp=1.000;identificationQv=251
CP008925 Salmonella_enterica_subsp._enterica_serovar_Cerro_87	kinModCall	m6A	1118617	1118617	283	-	.	coverage=199;context=ATCACGGTGGTGAGGTTGAGATCCTGATCCTGCAACAGCAC;IPDRatio=7.60;frac=0.937;fracLow=0.849;fracUp=1.000;identificationQv=270
CP008925 Salmonella_enterica_subsp._enterica_serovar_Cerro_87	kinModCall	m6A	1118636	1118636	256	+	.	coverage=192;context=ATCTCAACCTCACCACCGTGATCGACAATCTTCGTAAGCGT;IPDRatio=5.34;frac=0.981;fracLow=0.920;fracUp=0.995;identificationQv=227
CP008925 Salmonella_enterica_subsp._enterica_serovar_Cerro_87	kinModCall	m6A	1118637	1118637	242	-	.	coverage=198;context=GACGCTTACGAAGATTGTCGATCACGGTGGTGAGGTTGAGA;IPDRatio=5.57;frac=0.876;fracLow=0.774;fracUp=0.964;identificationQv=225
CP008925 Salmonella_enterica_subsp._enterica_serovar_Cerro_87	kinModCall	modified_base	1118699	1118699	40	+	.	coverage=193;context=CGGGCAATGCCCGGTTTTTTAATGAGAAATTTTACCTGTCG;IPDRatio=1.64
CP008925 Salmonella_enterica_subsp._enterica_serovar_Cerro_87	kinModCall	modified_base	1118708	1118708	24	-	.	coverage=184;context=ATTCGGCTACGACAGGTAAAATTTCTCATTAAAAAACCGGG;IPDRatio=1.41
CP008925 Salmonella_enterica_subsp._enterica_serovar_Cerro_87	kinModCall	modified_base	1118709	1118709	46	+	.	coverage=179;context=CCGGTTTTTTAATGAGAAATTTTACCTGTCGTAGCCGAATA;IPDRatio=1.81
CP008925 Salmonella_enterica_subsp._enterica_serovar_Cerro_87	kinModCall	m4C	1118760	1118760	51	+	.	coverage=194;context=GCCGCCATCCGGCAAAGAAGCTTACAAGGCTTTTGGCTTAT;IPDRatio=1.76;frac=0.253;fracLow=0.125;fracUp=0.374;identificationQv=19
CP008925 Salmonella_enterica_subsp._enterica_serovar_Cerro_87	kinModCall	m4C	1118768	1118768	34	-	.	coverage=202;context=ACGTAGCTATAAGCCAAAAGCCTTGTAAGCTTCTTTGCCGG;IPDRatio=1.54;frac=0.288;fracLow=0.181;fracUp=0.417;identificationQv=3
CP008925 Salmonella_enterica_subsp._enterica_serovar_Cerro_87	kinModCall	modified_base	1118779	1118779	27	+	.	coverage=202;context=GCTTACAAGGCTTTTGGCTTATAGCTACGTAGCGCATTGCG;IPDRatio=1.42
CP008925 Salmonella_enterica_subsp._enterica_serovar_Cerro_87	kinModCall	modified_base	1118783	1118783	31	+	.	coverage=196;context=ACAAGGCTTTTGGCTTATAGCTACGTAGCGCATTGCGCCCC;IPDRatio=1.54
CP008925 Salmonella_enterica_subsp._enterica_serovar_Cerro_87	kinModCall	modified_base	1118784	1118784	27	-	.	coverage=202;context=TGGGGCGCAATGCGCTACGTAGCTATAAGCCAAAAGCCTTG;IPDRatio=1.49
CP008925 Salmonella_enterica_subsp._enterica_serovar_Cerro_87	kinModCall	modified_base	1118790	1118790	32	-	.	coverage=198;context=TTGTGCTGGGGCGCAATGCGCTACGTAGCTATAAGCCAAAA;IPDRatio=1.53
CP008925 Salmonella_enterica_subsp._enterica_serovar_Cerro_87	kinModCall	m6A	1118822	1118822	271	+	.	coverage=202;context=CCAGCACAACCCCGGCGCCGATCATCCCGCCCAGCAACACA;IPDRatio=6.88;frac=0.941;fracLow=0.845;fracUp=1.000;identificationQv=264
CP008925 Salmonella_enterica_subsp._enterica_serovar_Cerro_87	kinModCall	m6A	1118823	1118823	251	-	.	coverage=201;context=CTGTGTTGCTGGGCGGGATGATCGGCGCCGGGGTTGTGCTG;IPDRatio=6.52;frac=0.929;fracLow=0.841;fracUp=1.000;identificationQv=286
CP008925 Salmonella_enterica_subsp._enterica_serovar_Cerro_87	kinModCall	modified_base	1118857	1118857	23	-	.	coverage=197;context=GATAGCCCGAAAACAGCCATTACCCTCGTGCTGGCTGTGTT;IPDRatio=1.41
CP008925 Salmonella_enterica_subsp._enterica_serovar_Cerro_87	kinModCall	modified_base	1118859	1118859	31	-	.	coverage=200;context=GCGATAGCCCGAAAACAGCCATTACCCTCGTGCTGGCTGTG;IPDRatio=1.49
CP008925 Salmonella_enterica_subsp._enterica_serovar_Cerro_87	kinModCall	modified_base	1118910	1118910	23	+	.	coverage=176;context=CAGCGTCGGCTTCATCACATAACGATAGACGTGCACCGTAT;IPDRatio=1.41
CP008925 Salmonella_enterica_subsp._enterica_serovar_Cerro_87	kinModCall	modified_base	1118921	1118921	44	-	.	coverage=181;context=AGTGACTGCCGATACGGTGCACGTCTATCGTTATGTGATGA;IPDRatio=1.84
CP008925 Salmonella_enterica_subsp._enterica_serovar_Cerro_87	kinModCall	modified_base	1118932	1118932	32	-	.	coverage=166;context=AAAAATCTGAAAGTGACTGCCGATACGGTGCACGTCTATCG;IPDRatio=1.58
CP008925 Salmonella_enterica_subsp._enterica_serovar_Cerro_87	kinModCall	modified_base	1118954	1118954	21	+	.	coverage=172;context=CAGTCACTTTCAGATTTTTAATGTCCAGCAGTGTCTGCTTC;IPDRatio=1.41
CP008925 Salmonella_enterica_subsp._enterica_serovar_Cerro_87	kinModCall	modified_base	1118983	1118983	29	+	.	coverage=159;context=AGTGTCTGCTTCGTCTGGTAATAGGCCGGAGAAAAGACCAG;IPDRatio=1.51
CP008925 Salmonella_enterica_subsp._enterica_serovar_Cerro_87	kinModCall	m6A	1118984	1118984	79	-	.	coverage=168;context=ACTGGTCTTTTCTCCGGCCTATTACCAGACGAAGCAGACAC;IPDRatio=2.25;frac=0.367;fracLow=0.271;fracUp=0.498;identificationQv=42
CP008925 Salmonella_enterica_subsp._enterica_serovar_Cerro_87	kinModCall	modified_base	1119034	1119034	28	-	.	coverage=167;context=CTGGGGAGCGATGCGCTAAAATCGATGATACAGAACGAAGC;IPDRatio=1.49
CP008925 Salmonella_enterica_subsp._enterica_serovar_Cerro_87	kinModCall	modified_base	1119048	1119048	22	-	.	coverage=167;context=ACACGATGTTCCTGCTGGGGAGCGATGCGCTAAAATCGATG;IPDRatio=1.38
CP008925 Salmonella_enterica_subsp._enterica_serovar_Cerro_87	kinModCall	modified_base	1119058	1119058	34	-	.	coverage=177;context=GTTACCCAGGACACGATGTTCCTGCTGGGGAGCGATGCGCT;IPDRatio=1.60
CP008925 Salmonella_enterica_subsp._enterica_serovar_Cerro_87	kinModCall	modified_base	1119074	1119074	23	+	.	coverage=141;context=GCAGGAACATCGTGTCCTGGGTAACATCCTGGGTTTGCTGA;IPDRatio=1.46
CP008925 Salmonella_enterica_subsp._enterica_serovar_Cerro_87	kinModCall	modified_base	1119078	1119078	41	-	.	coverage=162;context=AGATTCAGCAAACCCAGGATGTTACCCAGGACACGATGTTC;IPDRatio=1.68
CP008925 Salmonella_enterica_subsp._enterica_serovar_Cerro_87	kinModCall	modified_base	1119090	1119090	31	-	.	coverage=174;context=TCACGCAGCCGCAGATTCAGCAAACCCAGGATGTTACCCAG;IPDRatio=1.51
CP008925 Salmonella_enterica_subsp._enterica_serovar_Cerro_87	kinModCall	modified_base	1119098	1119098	40	-	.	coverage=177;context=GGCCAAAATCACGCAGCCGCAGATTCAGCAAACCCAGGATG;IPDRatio=1.65
CP008925 Salmonella_enterica_subsp._enterica_serovar_Cerro_87	kinModCall	modified_base	1119139	1119139	23	-	.	coverage=168;context=CGTATTAAGCAAATCGAAGAAGCGTTGCGCTATGCGGATGA;IPDRatio=1.39
CP008925 Salmonella_enterica_subsp._enterica_serovar_Cerro_87	kinModCall	m6A	1119163	1119163	225	+	.	coverage=158;context=TCGATTTGCTTAATACGCAGATCTTTTTGCTCCTGCGCCAC;IPDRatio=6.90;frac=0.985;fracLow=0.887;fracUp=1.000;identificationQv=186
CP008925 Salmonella_enterica_subsp._enterica_serovar_Cerro_87	kinModCall	m6A	1119164	1119164	230	-	.	coverage=169;context=TGTGGCGCAGGAGCAAAAAGATCTGCGTATTAAGCAAATCG;IPDRatio=6.70;frac=0.980;fracLow=0.880;fracUp=1.000;identificationQv=187
CP008925 Salmonella_enterica_subsp._enterica_serovar_Cerro_87	kinModCall	modified_base	1119239	1119239	52	-	.	coverage=159;context=ACTGGAAGTTGACCTGAAAGATAACATCACGCTGCAAACCA;IPDRatio=1.89
CP008925 Salmonella_enterica_subsp._enterica_serovar_Cerro_87	kinModCall	modified_base	1119259	1119259	161	+	.	coverage=137;context=TCTTTCAGGTCAACTTCCAGTTCCTTAGCGACCTCTTCATC;IPDRatio=4.46
CP008925 Salmonella_enterica_subsp._enterica_serovar_Cerro_87	kinModCall	modified_base	1119259	1119259	40	-	.	coverage=150;context=GATGAAGAGGTCGCTAAGGAACTGGAAGTTGACCTGAAAGA;IPDRatio=2.01
CP008925 Salmonella_enterica_subsp._enterica_serovar_Cerro_87	kinModCall	m6A	1119260	1119260	200	-	.	coverage=155;context=GGATGAAGAGGTCGCTAAGGAACTGGAAGTTGACCTGAAAG;IPDRatio=7.98;frac=0.981;fracLow=0.871;fracUp=0.999;identificationQv=171
CP008925 Salmonella_enterica_subsp._enterica_serovar_Cerro_87	kinModCall	m6A	1119264	1119264	43	-	.	coverage=158;context=AGGTGGATGAAGAGGTCGCTAAGGAACTGGAAGTTGACCTG;IPDRatio=1.75;frac=0.270;fracLow=0.157;fracUp=0.378;identificationQv=6
CP008925 Salmonella_enterica_subsp._enterica_serovar_Cerro_87	kinModCall	modified_base	1119272	1119272	27	-	.	coverage=156;context=TATCCAACAGGTGGATGAAGAGGTCGCTAAGGAACTGGAAG;IPDRatio=1.51
CP008925 Salmonella_enterica_subsp._enterica_serovar_Cerro_87	kinModCall	modified_base	1119293	1119293	21	-	.	coverage=152;context=GCAGCGTCGGCTGGCGGAATATATCCAACAGGTGGATGAAG;IPDRatio=1.38
CP008925 Salmonella_enterica_subsp._enterica_serovar_Cerro_87	kinModCall	modified_base	1119296	1119296	21	-	.	coverage=153;context=GGCGCAGCGTCGGCTGGCGGAATATATCCAACAGGTGGATG;IPDRatio=1.36
CP008925 Salmonella_enterica_subsp._enterica_serovar_Cerro_87	kinModCall	modified_base	1119333	1119333	32	-	.	coverage=151;context=CACTCTCGGTTTCTTATGTGAGTACTACCGCTGAAGGGGCG;IPDRatio=1.65
CP008925 Salmonella_enterica_subsp._enterica_serovar_Cerro_87	kinModCall	modified_base	1119353	1119353	41	-	.	coverage=139;context=GGTAAAAGGGCAGGCGCTGCCACTCTCGGTTTCTTATGTGA;IPDRatio=1.76
CP008925 Salmonella_enterica_subsp._enterica_serovar_Cerro_87	kinModCall	modified_base	1119390	1119390	32	-	.	coverage=134;context=ATCAGAAAGAGCGGGAAAAGCTCACCATTGAACAGTCGGTA;IPDRatio=1.65
CP008925 Salmonella_enterica_subsp._enterica_serovar_Cerro_87	kinModCall	modified_base	1119392	1119392	36	+	.	coverage=118;context=CCGACTGTTCAATGGTGAGCTTTTCCCGCTCTTTCTGATTA;IPDRatio=1.70
CP008925 Salmonella_enterica_subsp._enterica_serovar_Cerro_87	kinModCall	modified_base	1119410	1119410	37	+	.	coverage=120;context=GCTTTTCCCGCTCTTTCTGATTATCCAGCGCTTCCGATAAT;IPDRatio=1.81
CP008925 Salmonella_enterica_subsp._enterica_serovar_Cerro_87	kinModCall	modified_base	1119413	1119413	25	-	.	coverage=139;context=CGCATTATCGGAAGCGCTGGATAATCAGAAAGAGCGGGAAA;IPDRatio=1.47
CP008925 Salmonella_enterica_subsp._enterica_serovar_Cerro_87	kinModCall	m6A	1119444	1119444	217	+	.	coverage=118;context=CGATAATGCGGAAAACGCAGAGCTAAAGCGGCTTATAAAAT;IPDRatio=9.22;frac=1.000;fracLow=0.928;fracUp=1.000;identificationQv=203
CP008925 Salmonella_enterica_subsp._enterica_serovar_Cerro_87	kinModCall	modified_base	1119465	1119465	48	-	.	coverage=140;context=AAATCTCTGAAGTGCAGGCGAATTTTATAAGCCGCTTTAGC;IPDRatio=1.82
CP008925 Salmonella_enterica_subsp._enterica_serovar_Cerro_87	kinModCall	modified_base	1119472	1119472	24	+	.	coverage=122;context=CGGCTTATAAAATTCGCCTGCACTTCAGAGATTTTGGGGGC;IPDRatio=1.55
CP008925 Salmonella_enterica_subsp._enterica_serovar_Cerro_87	kinModCall	m6A	1119480	1119480	180	+	.	coverage=120;context=AAAATTCGCCTGCACTTCAGAGATTTTGGGGGCATTCCCGC;IPDRatio=7.81;frac=1.000;fracLow=0.937;fracUp=1.000;identificationQv=161
CP008925 Salmonella_enterica_subsp._enterica_serovar_Cerro_87	kinModCall	modified_base	1119512	1119512	23	-	.	coverage=134;context=CACCTATACCAACGCGCTCAACGTCTTGTATGGCGGGAATG;IPDRatio=1.50
CP008925 Salmonella_enterica_subsp._enterica_serovar_Cerro_87	kinModCall	modified_base	1119526	1119526	22	+	.	coverage=119;context=AAGACGTTGAGCGCGTTGGTATAGGTGGCAACCTGCGCGGC;IPDRatio=1.41
CP008925 Salmonella_enterica_subsp._enterica_serovar_Cerro_87	kinModCall	modified_base	1119528	1119528	45	-	.	coverage=132;context=ATGCCGCGCAGGTTGCCACCTATACCAACGCGCTCAACGTC;IPDRatio=1.87
CP008925 Salmonella_enterica_subsp._enterica_serovar_Cerro_87	kinModCall	modified_base	1119550	1119550	34	+	.	coverage=114;context=GTGGCAACCTGCGCGGCATCAGGTTGGGTAATAATCGCCGT;IPDRatio=1.69
CP008925 Salmonella_enterica_subsp._enterica_serovar_Cerro_87	kinModCall	modified_base	1119553	1119553	23	-	.	coverage=124;context=TCCACGGCGATTATTACCCAACCTGATGCCGCGCAGGTTGC;IPDRatio=1.45
CP008925 Salmonella_enterica_subsp._enterica_serovar_Cerro_87	kinModCall	m6A	1119561	1119561	37	-	.	coverage=124;context=AATGGACATCCACGGCGATTATTACCCAACCTGATGCCGCG;IPDRatio=1.71;frac=0.334;fracLow=0.207;fracUp=0.458;identificationQv=25
CP008925 Salmonella_enterica_subsp._enterica_serovar_Cerro_87	kinModCall	modified_base	1119564	1119564	37	-	.	coverage=131;context=AAAAATGGACATCCACGGCGATTATTACCCAACCTGATGCC;IPDRatio=1.59
CP008925 Salmonella_enterica_subsp._enterica_serovar_Cerro_87	kinModCall	modified_base	1119579	1119579	29	+	.	coverage=108;context=AATAATCGCCGTGGATGTCCATTTTTCTTTGGCTATCATCA;IPDRatio=1.59
CP008925 Salmonella_enterica_subsp._enterica_serovar_Cerro_87	kinModCall	modified_base	1119591	1119591	34	+	.	coverage=110;context=GGATGTCCATTTTTCTTTGGCTATCATCAGGTAGCCTACGG;IPDRatio=1.71
CP008925 Salmonella_enterica_subsp._enterica_serovar_Cerro_87	kinModCall	modified_base	1119594	1119594	43	-	.	coverage=126;context=TGGCCGTAGGCTACCTGATGATAGCCAAAGAAAAATGGACA;IPDRatio=1.71
CP008925 Salmonella_enterica_subsp._enterica_serovar_Cerro_87	kinModCall	modified_base	1119598	1119598	23	-	.	coverage=126;context=TTGCTGGCCGTAGGCTACCTGATGATAGCCAAAGAAAAATG;IPDRatio=1.50
CP008925 Salmonella_enterica_subsp._enterica_serovar_Cerro_87	kinModCall	modified_base	1119604	1119604	21	-	.	coverage=124;context=GCCATTTTGCTGGCCGTAGGCTACCTGATGATAGCCAAAGA;IPDRatio=1.49
CP008925 Salmonella_enterica_subsp._enterica_serovar_Cerro_87	kinModCall	modified_base	1119628	1119628	23	+	.	coverage=108;context=ACGGCCAGCAAAATGGCGATAATAACGGCTACAATAATGGT;IPDRatio=1.46
CP008925 Salmonella_enterica_subsp._enterica_serovar_Cerro_87	kinModCall	modified_base	1119633	1119633	31	-	.	coverage=114;context=AGATGACCATTATTGTAGCCGTTATTATCGCCATTTTGCTG;IPDRatio=1.62
CP008925 Salmonella_enterica_subsp._enterica_serovar_Cerro_87	kinModCall	modified_base	1119637	1119637	30	+	.	coverage=92;context=AAAATGGCGATAATAACGGCTACAATAATGGTCATCTTCCC;IPDRatio=1.70
CP008925 Salmonella_enterica_subsp._enterica_serovar_Cerro_87	kinModCall	modified_base	1119638	1119638	28	+	.	coverage=94;context=AAATGGCGATAATAACGGCTACAATAATGGTCATCTTCCCA;IPDRatio=1.64
CP008925 Salmonella_enterica_subsp._enterica_serovar_Cerro_87	kinModCall	m6A	1119640	1119640	54	+	.	coverage=98;context=ATGGCGATAATAACGGCTACAATAATGGTCATCTTCCCACG;IPDRatio=1.93;frac=0.374;fracLow=0.193;fracUp=0.564;identificationQv=7
CP008925 Salmonella_enterica_subsp._enterica_serovar_Cerro_87	kinModCall	modified_base	1119643	1119643	36	+	.	coverage=97;context=GCGATAATAACGGCTACAATAATGGTCATCTTCCCACGCCA;IPDRatio=1.72
CP008925 Salmonella_enterica_subsp._enterica_serovar_Cerro_87	kinModCall	modified_base	1119643	1119643	44	-	.	coverage=104;context=TGGCGTGGGAAGATGACCATTATTGTAGCCGTTATTATCGC;IPDRatio=1.78
CP008925 Salmonella_enterica_subsp._enterica_serovar_Cerro_87	kinModCall	modified_base	1119645	1119645	33	+	.	coverage=94;context=GATAATAACGGCTACAATAATGGTCATCTTCCCACGCCATA;IPDRatio=1.86
CP008925 Salmonella_enterica_subsp._enterica_serovar_Cerro_87	kinModCall	m6A	1119663	1119663	29	+	.	coverage=92;context=AATGGTCATCTTCCCACGCCATAACTGTAGCAATAACTCAA;IPDRatio=1.64;frac=0.324;fracLow=0.180;fracUp=0.503;identificationQv=3
CP008925 Salmonella_enterica_subsp._enterica_serovar_Cerro_87	kinModCall	m6A	1119665	1119665	68	+	.	coverage=97;context=TGGTCATCTTCCCACGCCATAACTGTAGCAATAACTCAATT;IPDRatio=2.28;frac=0.368;fracLow=0.221;fracUp=0.525;identificationQv=40
CP008925 Salmonella_enterica_subsp._enterica_serovar_Cerro_87	kinModCall	modified_base	1119674	1119674	21	-	.	coverage=115;context=GATTGATTTAATTGAGTTATTGCTACAGTTATGGCGTGGGA;IPDRatio=1.46
CP008925 Salmonella_enterica_subsp._enterica_serovar_Cerro_87	kinModCall	m6A	1119675	1119675	56	+	.	coverage=95;context=CCCACGCCATAACTGTAGCAATAACTCAATTAAATCAATCT;IPDRatio=2.10;frac=0.541;fracLow=0.348;fracUp=0.735;identificationQv=8
CP008925 Salmonella_enterica_subsp._enterica_serovar_Cerro_87	kinModCall	modified_base	1119676	1119676	45	-	.	coverage=118;context=CAGATTGATTTAATTGAGTTATTGCTACAGTTATGGCGTGG;IPDRatio=1.92
CP008925 Salmonella_enterica_subsp._enterica_serovar_Cerro_87	kinModCall	m6A	1119687	1119687	38	+	.	coverage=94;context=CTGTAGCAATAACTCAATTAAATCAATCTGTTCCGGATCGT;IPDRatio=1.73;frac=0.377;fracLow=0.096;fracUp=0.515;identificationQv=13
CP008925 Salmonella_enterica_subsp._enterica_serovar_Cerro_87	kinModCall	modified_base	1119691	1119691	24	-	.	coverage=116;context=GGGAACGATCCGGAACAGATTGATTTAATTGAGTTATTGCT;IPDRatio=1.54
CP008925 Salmonella_enterica_subsp._enterica_serovar_Cerro_87	kinModCall	m6A	1119703	1119703	116	+	.	coverage=93;context=ATTAAATCAATCTGTTCCGGATCGTTCCCACGCCCGGAAGA;IPDRatio=6.82;frac=0.894;fracLow=0.744;fracUp=1.000;identificationQv=130
CP008925 Salmonella_enterica_subsp._enterica_serovar_Cerro_87	kinModCall	m6A	1119704	1119704	172	-	.	coverage=117;context=GTCTTCCGGGCGTGGGAACGATCCGGAACAGATTGATTTAA;IPDRatio=6.14;frac=0.940;fracLow=0.839;fracUp=1.000;identificationQv=171
CP008925 Salmonella_enterica_subsp._enterica_serovar_Cerro_87	kinModCall	modified_base	1119712	1119712	34	-	.	coverage=116;context=AGTAATACGTCTTCCGGGCGTGGGAACGATCCGGAACAGAT;IPDRatio=2.02
CP008925 Salmonella_enterica_subsp._enterica_serovar_Cerro_87	kinModCall	modified_base	1119721	1119721	23	+	.	coverage=94;context=GGATCGTTCCCACGCCCGGAAGACGTATTACTATCCACTGT;IPDRatio=1.55
CP008925 Salmonella_enterica_subsp._enterica_serovar_Cerro_87	kinModCall	modified_base	1119729	1119729	22	-	.	coverage=119;context=TATCTATGACAGTGGATAGTAATACGTCTTCCGGGCGTGGG;IPDRatio=1.36
CP008925 Salmonella_enterica_subsp._enterica_serovar_Cerro_87	kinModCall	m4C	1119731	1119731	59	+	.	coverage=97;context=CACGCCCGGAAGACGTATTACTATCCACTGTCATAGATACC;IPDRatio=2.34;frac=0.545;fracLow=0.360;fracUp=0.749;identificationQv=20
CP008925 Salmonella_enterica_subsp._enterica_serovar_Cerro_87	kinModCall	modified_base	1119731	1119731	25	-	.	coverage=112;context=GGTATCTATGACAGTGGATAGTAATACGTCTTCCGGGCGTG;IPDRatio=1.60
CP008925 Salmonella_enterica_subsp._enterica_serovar_Cerro_87	kinModCall	modified_base	1119739	1119739	26	+	.	coverage=96;context=GAAGACGTATTACTATCCACTGTCATAGATACCCTAACTAA;IPDRatio=1.81
CP008925 Salmonella_enterica_subsp._enterica_serovar_Cerro_87	kinModCall	modified_base	1119745	1119745	68	-	.	coverage=117;context=CTTTTTTTAGTTAGGGTATCTATGACAGTGGATAGTAATAC;IPDRatio=2.48
CP008925 Salmonella_enterica_subsp._enterica_serovar_Cerro_87	kinModCall	modified_base	1119750	1119750	46	-	.	coverage=110;context=TCATCCTTTTTTTAGTTAGGGTATCTATGACAGTGGATAGT;IPDRatio=2.01
CP008925 Salmonella_enterica_subsp._enterica_serovar_Cerro_87	kinModCall	m4C	1119752	1119752	56	+	.	coverage=96;context=TATCCACTGTCATAGATACCCTAACTAAAAAAAGGATGAAG;IPDRatio=2.50;frac=0.629;fracLow=0.414;fracUp=0.832;identificationQv=32
CP008925 Salmonella_enterica_subsp._enterica_serovar_Cerro_87	kinModCall	modified_base	1119759	1119759	28	-	.	coverage=116;context=TCTCCAGCTTCATCCTTTTTTTAGTTAGGGTATCTATGACA;IPDRatio=1.68
CP008925 Salmonella_enterica_subsp._enterica_serovar_Cerro_87	kinModCall	modified_base	1119763	1119763	22	-	.	coverage=111;context=ACTGTCTCCAGCTTCATCCTTTTTTTAGTTAGGGTATCTAT;IPDRatio=1.52
CP008925 Salmonella_enterica_subsp._enterica_serovar_Cerro_87	kinModCall	m4C	1119780	1119780	39	+	.	coverage=100;context=AAAAAGGATGAAGCTGGAGACAGTGTAGTCATAAAGCAAAT;IPDRatio=2.00;frac=0.471;fracLow=0.256;fracUp=0.725;identificationQv=12
CP008925 Salmonella_enterica_subsp._enterica_serovar_Cerro_87	kinModCall	modified_base	1119788	1119788	23	-	.	coverage=118;context=TGGCATATATTTGCTTTATGACTACACTGTCTCCAGCTTCA;IPDRatio=1.51
CP008925 Salmonella_enterica_subsp._enterica_serovar_Cerro_87	kinModCall	modified_base	1119794	1119794	26	+	.	coverage=97;context=TGGAGACAGTGTAGTCATAAAGCAAATATATGCCATAGGAT;IPDRatio=1.60
CP008925 Salmonella_enterica_subsp._enterica_serovar_Cerro_87	kinModCall	modified_base	1119798	1119798	40	+	.	coverage=99;context=GACAGTGTAGTCATAAAGCAAATATATGCCATAGGATTAAT;IPDRatio=1.88
CP008925 Salmonella_enterica_subsp._enterica_serovar_Cerro_87	kinModCall	m4C	1119805	1119805	71	-	.	coverage=114;context=TTTTATCATTAATCCTATGGCATATATTTGCTTTATGACTA;IPDRatio=2.78;frac=0.737;fracLow=0.570;fracUp=0.918;identificationQv=44
CP008925 Salmonella_enterica_subsp._enterica_serovar_Cerro_87	kinModCall	modified_base	1119806	1119806	30	-	.	coverage=99;context=TTTTTATCATTAATCCTATGGCATATATTTGCTTTATGACT;IPDRatio=1.70
CP008925 Salmonella_enterica_subsp._enterica_serovar_Cerro_87	kinModCall	modified_base	1119813	1119813	49	+	.	coverage=88;context=AAGCAAATATATGCCATAGGATTAATGATAAAAATCAGACA;IPDRatio=1.83
CP008925 Salmonella_enterica_subsp._enterica_serovar_Cerro_87	kinModCall	m6A	1119814	1119814	47	-	.	coverage=113;context=ATGTCTGATTTTTATCATTAATCCTATGGCATATATTTGCT;IPDRatio=1.95;frac=0.351;fracLow=0.173;fracUp=0.518;identificationQv=7
CP008925 Salmonella_enterica_subsp._enterica_serovar_Cerro_87	kinModCall	modified_base	1119816	1119816	39	+	.	coverage=96;context=CAAATATATGCCATAGGATTAATGATAAAAATCAGACATTA;IPDRatio=1.88
CP008925 Salmonella_enterica_subsp._enterica_serovar_Cerro_87	kinModCall	modified_base	1119821	1119821	23	-	.	coverage=113;context=GGAAATAATGTCTGATTTTTATCATTAATCCTATGGCATAT;IPDRatio=1.45
CP008925 Salmonella_enterica_subsp._enterica_serovar_Cerro_87	kinModCall	modified_base	1119823	1119823	42	-	.	coverage=111;context=ATGGAAATAATGTCTGATTTTTATCATTAATCCTATGGCAT;IPDRatio=1.86
CP008925 Salmonella_enterica_subsp._enterica_serovar_Cerro_87	kinModCall	modified_base	1119827	1119827	21	-	.	coverage=118;context=CCAAATGGAAATAATGTCTGATTTTTATCATTAATCCTATG;IPDRatio=1.38
CP008925 Salmonella_enterica_subsp._enterica_serovar_Cerro_87	kinModCall	modified_base	1119828	1119828	25	+	.	coverage=95;context=ATAGGATTAATGATAAAAATCAGACATTATTTCCATTTGGT;IPDRatio=1.60
CP008925 Salmonella_enterica_subsp._enterica_serovar_Cerro_87	kinModCall	modified_base	1119836	1119836	25	+	.	coverage=93;context=AATGATAAAAATCAGACATTATTTCCATTTGGTCAATAAAT;IPDRatio=1.48
CP008925 Salmonella_enterica_subsp._enterica_serovar_Cerro_87	kinModCall	modified_base	1119837	1119837	21	+	.	coverage=91;context=ATGATAAAAATCAGACATTATTTCCATTTGGTCAATAAATC;IPDRatio=1.43
CP008925 Salmonella_enterica_subsp._enterica_serovar_Cerro_87	kinModCall	modified_base	1119847	1119847	32	+	.	coverage=88;context=TCAGACATTATTTCCATTTGGTCAATAAATCATCGGGACTC;IPDRatio=1.96
CP008925 Salmonella_enterica_subsp._enterica_serovar_Cerro_87	kinModCall	modified_base	1119848	1119848	49	-	.	coverage=116;context=TGAGTCCCGATGATTTATTGACCAAATGGAAATAATGTCTG;IPDRatio=2.01
CP008925 Salmonella_enterica_subsp._enterica_serovar_Cerro_87	kinModCall	modified_base	1119850	1119850	23	+	.	coverage=96;context=GACATTATTTCCATTTGGTCAATAAATCATCGGGACTCATC;IPDRatio=1.47
CP008925 Salmonella_enterica_subsp._enterica_serovar_Cerro_87	kinModCall	modified_base	1119858	1119858	52	-	.	coverage=116;context=TCGGGGCTGATGAGTCCCGATGATTTATTGACCAAATGGAA;IPDRatio=2.16
CP008925 Salmonella_enterica_subsp._enterica_serovar_Cerro_87	kinModCall	modified_base	1119867	1119867	28	-	.	coverage=114;context=ATAAGGCAATCGGGGCTGATGAGTCCCGATGATTTATTGAC;IPDRatio=1.67
CP008925 Salmonella_enterica_subsp._enterica_serovar_Cerro_87	kinModCall	modified_base	1119883	1119883	29	+	.	coverage=93;context=GACTCATCAGCCCCGATTGCCTTATTAATCACTACCGAAAA;IPDRatio=1.74
CP008925 Salmonella_enterica_subsp._enterica_serovar_Cerro_87	kinModCall	modified_base	1119890	1119890	35	+	.	coverage=87;context=CAGCCCCGATTGCCTTATTAATCACTACCGAAAAGATCGCG;IPDRatio=1.76
CP008925 Salmonella_enterica_subsp._enterica_serovar_Cerro_87	kinModCall	m6A	1119891	1119891	43	-	.	coverage=114;context=CCGCGATCTTTTCGGTAGTGATTAATAAGGCAATCGGGGCT;IPDRatio=1.77;frac=0.239;fracLow=0.091;fracUp=0.387;identificationQv=9
CP008925 Salmonella_enterica_subsp._enterica_serovar_Cerro_87	kinModCall	m4C	1119892	1119892	56	+	.	coverage=97;context=GCCCCGATTGCCTTATTAATCACTACCGAAAAGATCGCGGG;IPDRatio=2.19;frac=1.000;fracLow=0.793;fracUp=1.000;identificationQv=12
CP008925 Salmonella_enterica_subsp._enterica_serovar_Cerro_87	kinModCall	modified_base	1119901	1119901	87	-	.	coverage=114;context=AAGTGTATACCCGCGATCTTTTCGGTAGTGATTAATAAGGC;IPDRatio=2.96
CP008925 Salmonella_enterica_subsp._enterica_serovar_Cerro_87	kinModCall	m6A	1119905	1119905	180	+	.	coverage=98;context=TATTAATCACTACCGAAAAGATCGCGGGTATACACTTTTTC;IPDRatio=8.60;frac=1.000;fracLow=0.966;fracUp=1.000;identificationQv=151
CP008925 Salmonella_enterica_subsp._enterica_serovar_Cerro_87	kinModCall	m6A	1119906	1119906	172	-	.	coverage=112;context=TGAAAAAGTGTATACCCGCGATCTTTTCGGTAGTGATTAAT;IPDRatio=6.78;frac=1.000;fracLow=0.943;fracUp=1.000;identificationQv=158
CP008925 Salmonella_enterica_subsp._enterica_serovar_Cerro_87	kinModCall	modified_base	1119913	1119913	29	+	.	coverage=95;context=ACTACCGAAAAGATCGCGGGTATACACTTTTTCAGCGACAT;IPDRatio=1.68
CP008925 Salmonella_enterica_subsp._enterica_serovar_Cerro_87	kinModCall	modified_base	1119915	1119915	21	+	.	coverage=94;context=TACCGAAAAGATCGCGGGTATACACTTTTTCAGCGACATCC;IPDRatio=1.54
CP008925 Salmonella_enterica_subsp._enterica_serovar_Cerro_87	kinModCall	modified_base	1119916	1119916	51	-	.	coverage=113;context=TGGATGTCGCTGAAAAAGTGTATACCCGCGATCTTTTCGGT;IPDRatio=2.13
CP008925 Salmonella_enterica_subsp._enterica_serovar_Cerro_87	kinModCall	modified_base	1119938	1119938	21	-	.	coverage=111;context=AACAGGATGGCGGCAGAGCTTTTGGATGTCGCTGAAAAAGT;IPDRatio=1.48
CP008925 Salmonella_enterica_subsp._enterica_serovar_Cerro_87	kinModCall	m6A	1119942	1119942	173	-	.	coverage=109;context=TTCCAACAGGATGGCGGCAGAGCTTTTGGATGTCGCTGAAA;IPDRatio=10.85;frac=0.971;fracLow=0.883;fracUp=1.000;identificationQv=197
CP008925 Salmonella_enterica_subsp._enterica_serovar_Cerro_87	kinModCall	modified_base	1119950	1119950	26	+	.	coverage=93;context=ACATCCAAAAGCTCTGCCGCCATCCTGTTGGAAATAATGAC;IPDRatio=1.56
CP008925 Salmonella_enterica_subsp._enterica_serovar_Cerro_87	kinModCall	modified_base	1119965	1119965	26	+	.	coverage=102;context=GCCGCCATCCTGTTGGAAATAATGACATCCGCCTGCTGTTT;IPDRatio=1.54
CP008925 Salmonella_enterica_subsp._enterica_serovar_Cerro_87	kinModCall	m6A	1119972	1119972	39	-	.	coverage=113;context=CTGCTTTAAACAGCAGGCGGATGTCATTATTTCCAACAGGA;IPDRatio=1.80;frac=0.337;fracLow=0.126;fracUp=0.523;identificationQv=9
CP008925 Salmonella_enterica_subsp._enterica_serovar_Cerro_87	kinModCall	m6A	1119996	1119996	37	+	.	coverage=96;context=CCTGCTGTTTAAAGCAGTGCAAATCACGTTCAAGACGTGAG;IPDRatio=1.70;frac=0.253;fracLow=0.080;fracUp=0.431;identificationQv=13
CP008925 Salmonella_enterica_subsp._enterica_serovar_Cerro_87	kinModCall	modified_base	1120008	1120008	23	+	.	coverage=94;context=AGCAGTGCAAATCACGTTCAAGACGTGAGTTAAAGAAAGTA;IPDRatio=1.54
CP008925 Salmonella_enterica_subsp._enterica_serovar_Cerro_87	kinModCall	modified_base	1120009	1120009	34	-	.	coverage=110;context=ATACTTTCTTTAACTCACGTCTTGAACGTGATTTGCACTGC;IPDRatio=2.13
CP008925 Salmonella_enterica_subsp._enterica_serovar_Cerro_87	kinModCall	modified_base	1120018	1120018	41	-	.	coverage=109;context=TGGAAGAAGATACTTTCTTTAACTCACGTCTTGAACGTGAT;IPDRatio=1.90
CP008925 Salmonella_enterica_subsp._enterica_serovar_Cerro_87	kinModCall	modified_base	1120020	1120020	44	-	.	coverage=107;context=AATGGAAGAAGATACTTTCTTTAACTCACGTCTTGAACGTG;IPDRatio=1.88
CP008925 Salmonella_enterica_subsp._enterica_serovar_Cerro_87	kinModCall	modified_base	1120026	1120026	25	+	.	coverage=87;context=CAAGACGTGAGTTAAAGAAAGTATCTTCTTCCATTACCGGC;IPDRatio=1.63
CP008925 Salmonella_enterica_subsp._enterica_serovar_Cerro_87	kinModCall	modified_base	1120029	1120029	24	-	.	coverage=106;context=TGAGCCGGTAATGGAAGAAGATACTTTCTTTAACTCACGTC;IPDRatio=1.44
CP008925 Salmonella_enterica_subsp._enterica_serovar_Cerro_87	kinModCall	modified_base	1120030	1120030	26	-	.	coverage=99;context=ATGAGCCGGTAATGGAAGAAGATACTTTCTTTAACTCACGT;IPDRatio=1.66
CP008925 Salmonella_enterica_subsp._enterica_serovar_Cerro_87	kinModCall	modified_base	1120033	1120033	23	+	.	coverage=93;context=TGAGTTAAAGAAAGTATCTTCTTCCATTACCGGCTCATAGA;IPDRatio=1.55
CP008925 Salmonella_enterica_subsp._enterica_serovar_Cerro_87	kinModCall	modified_base	1120038	1120038	33	+	.	coverage=86;context=TAAAGAAAGTATCTTCTTCCATTACCGGCTCATAGATGATG;IPDRatio=1.59
CP008925 Salmonella_enterica_subsp._enterica_serovar_Cerro_87	kinModCall	modified_base	1120045	1120045	28	+	.	coverage=82;context=AGTATCTTCTTCCATTACCGGCTCATAGATGATGACCTCTA;IPDRatio=1.68
CP008925 Salmonella_enterica_subsp._enterica_serovar_Cerro_87	kinModCall	modified_base	1120048	1120048	30	+	.	coverage=94;context=ATCTTCTTCCATTACCGGCTCATAGATGATGACCTCTACGC;IPDRatio=1.82
CP008925 Salmonella_enterica_subsp._enterica_serovar_Cerro_87	kinModCall	modified_base	1120050	1120050	22	-	.	coverage=110;context=AGGCGTAGAGGTCATCATCTATGAGCCGGTAATGGAAGAAG;IPDRatio=1.49
CP008925 Salmonella_enterica_subsp._enterica_serovar_Cerro_87	kinModCall	modified_base	1120059	1120059	30	+	.	coverage=95;context=TTACCGGCTCATAGATGATGACCTCTACGCCTTTCGCTTTA;IPDRatio=1.75
CP008925 Salmonella_enterica_subsp._enterica_serovar_Cerro_87	kinModCall	modified_base	1120062	1120062	43	-	.	coverage=108;context=CATTAAAGCGAAAGGCGTAGAGGTCATCATCTATGAGCCGG;IPDRatio=1.91
CP008925 Salmonella_enterica_subsp._enterica_serovar_Cerro_87	kinModCall	modified_base	1120079	1120079	26	+	.	coverage=99;context=ACCTCTACGCCTTTCGCTTTAATGCGCTTCATAATCCCCTG;IPDRatio=1.45
CP008925 Salmonella_enterica_subsp._enterica_serovar_Cerro_87	kinModCall	modified_base	1120085	1120085	25	+	.	coverage=96;context=ACGCCTTTCGCTTTAATGCGCTTCATAATCCCCTGAATCGA;IPDRatio=1.54
CP008925 Salmonella_enterica_subsp._enterica_serovar_Cerro_87	kinModCall	modified_base	1120088	1120088	24	+	.	coverage=98;context=CCTTTCGCTTTAATGCGCTTCATAATCCCCTGAATCGATGA;IPDRatio=1.51
CP008925 Salmonella_enterica_subsp._enterica_serovar_Cerro_87	kinModCall	modified_base	1120116	1120116	27	+	.	coverage=96;context=CCTGAATCGATGAGGCGCGGAAGTTATCGGAGCCACTCTTC;IPDRatio=1.59
CP008925 Salmonella_enterica_subsp._enterica_serovar_Cerro_87	kinModCall	modified_base	1120120	1120120	22	-	.	coverage=107;context=TTATGAAGAGTGGCTCCGATAACTTCCGCGCCTCATCGATT;IPDRatio=1.43
CP008925 Salmonella_enterica_subsp._enterica_serovar_Cerro_87	kinModCall	modified_base	1120122	1120122	32	-	.	coverage=103;context=GATTATGAAGAGTGGCTCCGATAACTTCCGCGCCTCATCGA;IPDRatio=1.61
CP008925 Salmonella_enterica_subsp._enterica_serovar_Cerro_87	kinModCall	modified_base	1120133	1120133	24	+	.	coverage=89;context=CGGAAGTTATCGGAGCCACTCTTCATAATCAGGCGATAAAT;IPDRatio=1.60
CP008925 Salmonella_enterica_subsp._enterica_serovar_Cerro_87	kinModCall	modified_base	1120137	1120137	29	+	.	coverage=90;context=AGTTATCGGAGCCACTCTTCATAATCAGGCGATAAATGCCC;IPDRatio=1.59
CP008925 Salmonella_enterica_subsp._enterica_serovar_Cerro_87	kinModCall	modified_base	1120143	1120143	28	-	.	coverage=101;context=AGTGGTGGGCATTTATCGCCTGATTATGAAGAGTGGCTCCG;IPDRatio=1.75
CP008925 Salmonella_enterica_subsp._enterica_serovar_Cerro_87	kinModCall	modified_base	1120160	1120160	39	+	.	coverage=87;context=ATCAGGCGATAAATGCCCACCACTTTAGGCTTTCTGGCGAG;IPDRatio=2.10
CP008925 Salmonella_enterica_subsp._enterica_serovar_Cerro_87	kinModCall	modified_base	1120166	1120166	23	+	.	coverage=90;context=CGATAAATGCCCACCACTTTAGGCTTTCTGGCGAGGATAGC;IPDRatio=1.47
CP008925 Salmonella_enterica_subsp._enterica_serovar_Cerro_87	kinModCall	modified_base	1120178	1120178	26	+	.	coverage=93;context=ACCACTTTAGGCTTTCTGGCGAGGATAGCGTCGGCAATAAA;IPDRatio=1.66
CP008925 Salmonella_enterica_subsp._enterica_serovar_Cerro_87	kinModCall	modified_base	1120184	1120184	29	-	.	coverage=99;context=AAAGATTTTATTGCCGACGCTATCCTCGCCAGAAAGCCTAA;IPDRatio=1.62
CP008925 Salmonella_enterica_subsp._enterica_serovar_Cerro_87	kinModCall	modified_base	1120185	1120185	29	-	.	coverage=101;context=TAAAGATTTTATTGCCGACGCTATCCTCGCCAGAAAGCCTA;IPDRatio=1.62
CP008925 Salmonella_enterica_subsp._enterica_serovar_Cerro_87	kinModCall	modified_base	1120193	1120193	25	+	.	coverage=91;context=CTGGCGAGGATAGCGTCGGCAATAAAATCTTTACGCGTACG;IPDRatio=1.56
CP008925 Salmonella_enterica_subsp._enterica_serovar_Cerro_87	kinModCall	modified_base	1120196	1120196	26	-	.	coverage=93;context=AACCGTACGCGTAAAGATTTTATTGCCGACGCTATCCTCGC;IPDRatio=1.57
CP008925 Salmonella_enterica_subsp._enterica_serovar_Cerro_87	kinModCall	modified_base	1120201	1120201	30	-	.	coverage=93;context=AAGCAAACCGTACGCGTAAAGATTTTATTGCCGACGCTATC;IPDRatio=1.72
CP008925 Salmonella_enterica_subsp._enterica_serovar_Cerro_87	kinModCall	modified_base	1120217	1120217	21	-	.	coverage=102;context=ATCTCCGCTATCGTTGAAGCAAACCGTACGCGTAAAGATTT;IPDRatio=1.41
CP008925 Salmonella_enterica_subsp._enterica_serovar_Cerro_87	kinModCall	m6A	1120223	1120223	43	+	.	coverage=90;context=TTACGCGTACGGTTTGCTTCAACGATAGCGGAGATAATATT;IPDRatio=1.90;frac=0.339;fracLow=0.191;fracUp=0.498;identificationQv=25
CP008925 Salmonella_enterica_subsp._enterica_serovar_Cerro_87	kinModCall	m6A	1120236	1120236	47	+	.	coverage=83;context=TTGCTTCAACGATAGCGGAGATAATATTATTAGGCACCGAC;IPDRatio=2.00;frac=0.259;fracLow=0.060;fracUp=0.427;identificationQv=32
CP008925 Salmonella_enterica_subsp._enterica_serovar_Cerro_87	kinModCall	m6A	1120239	1120239	24	+	.	coverage=85;context=CTTCAACGATAGCGGAGATAATATTATTAGGCACCGACTGA;IPDRatio=1.51;frac=0.709;fracLow=0.643;fracUp=0.780;identificationQv=59
CP008925 Salmonella_enterica_subsp._enterica_serovar_Cerro_87	kinModCall	modified_base	1120239	1120239	37	-	.	coverage=101;context=TCAGTCGGTGCCTAATAATATTATCTCCGCTATCGTTGAAG;IPDRatio=1.76
CP008925 Salmonella_enterica_subsp._enterica_serovar_Cerro_87	kinModCall	modified_base	1120241	1120241	48	+	.	coverage=85;context=TCAACGATAGCGGAGATAATATTATTAGGCACCGACTGATA;IPDRatio=2.09
CP008925 Salmonella_enterica_subsp._enterica_serovar_Cerro_87	kinModCall	modified_base	1120243	1120243	27	-	.	coverage=102;context=ATTATCAGTCGGTGCCTAATAATATTATCTCCGCTATCGTT;IPDRatio=1.59
CP008925 Salmonella_enterica_subsp._enterica_serovar_Cerro_87	kinModCall	m6A	1120245	1120245	69	-	.	coverage=95;context=TAATTATCAGTCGGTGCCTAATAATATTATCTCCGCTATCG;IPDRatio=2.47;frac=0.601;fracLow=0.404;fracUp=0.832;identificationQv=46
CP008925 Salmonella_enterica_subsp._enterica_serovar_Cerro_87	kinModCall	m4C	1120248	1120248	36	-	.	coverage=96;context=GGCTAATTATCAGTCGGTGCCTAATAATATTATCTCCGCTA;IPDRatio=1.89;frac=0.218;fracLow=0.082;fracUp=0.393;identificationQv=10
CP008925 Salmonella_enterica_subsp._enterica_serovar_Cerro_87	kinModCall	modified_base	1120257	1120257	23	-	.	coverage=103;context=ACAGTTGCTGGCTAATTATCAGTCGGTGCCTAATAATATTA;IPDRatio=1.74
CP008925 Salmonella_enterica_subsp._enterica_serovar_Cerro_87	kinModCall	m6A	1120262	1120262	22	+	.	coverage=91;context=TTATTAGGCACCGACTGATAATTAGCCAGCAACTGTTTGGT;IPDRatio=1.45;frac=0.169;fracLow=0.000;fracUp=0.385;identificationQv=4
CP008925 Salmonella_enterica_subsp._enterica_serovar_Cerro_87	kinModCall	modified_base	1120265	1120265	23	-	.	coverage=99;context=GATACCAAACAGTTGCTGGCTAATTATCAGTCGGTGCCTAA;IPDRatio=1.59
CP008925 Salmonella_enterica_subsp._enterica_serovar_Cerro_87	kinModCall	modified_base	1120266	1120266	46	-	.	coverage=96;context=AGATACCAAACAGTTGCTGGCTAATTATCAGTCGGTGCCTA;IPDRatio=2.00
CP008925 Salmonella_enterica_subsp._enterica_serovar_Cerro_87	kinModCall	modified_base	1120277	1120277	21	+	.	coverage=97;context=TGATAATTAGCCAGCAACTGTTTGGTATCTTTTGGCAAACA;IPDRatio=1.50
CP008925 Salmonella_enterica_subsp._enterica_serovar_Cerro_87	kinModCall	modified_base	1120285	1120285	33	-	.	coverage=100;context=GCGGATATTGTTTGCCAAAAGATACCAAACAGTTGCTGGCT;IPDRatio=1.80
CP008925 Salmonella_enterica_subsp._enterica_serovar_Cerro_87	kinModCall	m6A	1120299	1120299	27	-	.	coverage=105;context=CTCTTTTGGTTATGGCGGATATTGTTTGCCAAAAGATACCA;IPDRatio=1.47;frac=0.060;fracLow=0.000;fracUp=0.168;identificationQv=4
CP008925 Salmonella_enterica_subsp._enterica_serovar_Cerro_87	kinModCall	modified_base	1120307	1120307	22	+	.	coverage=95;context=TTTGGCAAACAATATCCGCCATAACCAAAAGAGGGATTATT;IPDRatio=1.53
CP008925 Salmonella_enterica_subsp._enterica_serovar_Cerro_87	kinModCall	modified_base	1120322	1120322	32	+	.	coverage=94;context=CCGCCATAACCAAAAGAGGGATTATTATAATGATTGCCAAT;IPDRatio=1.69
CP008925 Salmonella_enterica_subsp._enterica_serovar_Cerro_87	kinModCall	modified_base	1120324	1120324	31	+	.	coverage=93;context=GCCATAACCAAAAGAGGGATTATTATAATGATTGCCAATAC;IPDRatio=1.77
CP008925 Salmonella_enterica_subsp._enterica_serovar_Cerro_87	kinModCall	modified_base	1120327	1120327	21	+	.	coverage=96;context=ATAACCAAAAGAGGGATTATTATAATGATTGCCAATACGCG;IPDRatio=1.53
CP008925 Salmonella_enterica_subsp._enterica_serovar_Cerro_87	kinModCall	modified_base	1120329	1120329	32	-	.	coverage=101;context=CCCGCGTATTGGCAATCATTATAATAATCCCTCTTTTGGTT;IPDRatio=1.68
CP008925 Salmonella_enterica_subsp._enterica_serovar_Cerro_87	kinModCall	modified_base	1120330	1120330	36	-	.	coverage=103;context=ACCCGCGTATTGGCAATCATTATAATAATCCCTCTTTTGGT;IPDRatio=1.86
CP008925 Salmonella_enterica_subsp._enterica_serovar_Cerro_87	kinModCall	modified_base	1120333	1120333	32	-	.	coverage=105;context=TCGACCCGCGTATTGGCAATCATTATAATAATCCCTCTTTT;IPDRatio=1.74
CP008925 Salmonella_enterica_subsp._enterica_serovar_Cerro_87	kinModCall	modified_base	1120337	1120337	32	-	.	coverage=108;context=TGCCTCGACCCGCGTATTGGCAATCATTATAATAATCCCTC;IPDRatio=1.75
CP008925 Salmonella_enterica_subsp._enterica_serovar_Cerro_87	kinModCall	m6A	1120342	1120342	32	-	.	coverage=105;context=GGGTGTGCCTCGACCCGCGTATTGGCAATCATTATAATAAT;IPDRatio=1.59;frac=0.121;fracLow=0.000;fracUp=0.226;identificationQv=13
CP008925 Salmonella_enterica_subsp._enterica_serovar_Cerro_87	kinModCall	modified_base	1120365	1120365	30	-	.	coverage=105;context=AAATACCCGACAAATTATTGAAGGGGTGTGCCTCGACCCGC;IPDRatio=1.67
CP008925 Salmonella_enterica_subsp._enterica_serovar_Cerro_87	kinModCall	modified_base	1120373	1120373	23	-	.	coverage=105;context=TTAGGATTAAATACCCGACAAATTATTGAAGGGGTGTGCCT;IPDRatio=1.50
CP008925 Salmonella_enterica_subsp._enterica_serovar_Cerro_87	kinModCall	modified_base	1120384	1120384	34	-	.	coverage=102;context=ATGCTGAAACGTTAGGATTAAATACCCGACAAATTATTGAA;IPDRatio=1.81
CP008925 Salmonella_enterica_subsp._enterica_serovar_Cerro_87	kinModCall	modified_base	1120386	1120386	27	+	.	coverage=101;context=CAATAATTTGTCGGGTATTTAATCCTAACGTTTCAGCATAG;IPDRatio=1.46
CP008925 Salmonella_enterica_subsp._enterica_serovar_Cerro_87	kinModCall	m4C	1120399	1120399	41	+	.	coverage=105;context=GGTATTTAATCCTAACGTTTCAGCATAGCTGTCTAATTCAT;IPDRatio=1.91;frac=0.548;fracLow=0.352;fracUp=0.773;identificationQv=5
CP008925 Salmonella_enterica_subsp._enterica_serovar_Cerro_87	kinModCall	modified_base	1120411	1120411	25	+	.	coverage=101;context=TAACGTTTCAGCATAGCTGTCTAATTCATTAAAATAAGCGA;IPDRatio=1.57
CP008925 Salmonella_enterica_subsp._enterica_serovar_Cerro_87	kinModCall	modified_base	1120412	1120412	28	+	.	coverage=100;context=AACGTTTCAGCATAGCTGTCTAATTCATTAAAATAAGCGAC;IPDRatio=1.63
CP008925 Salmonella_enterica_subsp._enterica_serovar_Cerro_87	kinModCall	modified_base	1120414	1120414	27	-	.	coverage=105;context=GAGTCGCTTATTTTAATGAATTAGACAGCTATGCTGAAACG;IPDRatio=1.59
CP008925 Salmonella_enterica_subsp._enterica_serovar_Cerro_87	kinModCall	modified_base	1120426	1120426	31	-	.	coverage=103;context=ATCTCGCTATGCGAGTCGCTTATTTTAATGAATTAGACAGC;IPDRatio=1.69
CP008925 Salmonella_enterica_subsp._enterica_serovar_Cerro_87	kinModCall	modified_base	1120445	1120445	29	+	.	coverage=100;context=TAAGCGACTCGCATAGCGAGATAAGTATTGGCGAAAAGTTT;IPDRatio=1.54
CP008925 Salmonella_enterica_subsp._enterica_serovar_Cerro_87	kinModCall	modified_base	1120448	1120448	50	-	.	coverage=103;context=ATTAAACTTTTCGCCAATACTTATCTCGCTATGCGAGTCGC;IPDRatio=2.40
CP008925 Salmonella_enterica_subsp._enterica_serovar_Cerro_87	kinModCall	modified_base	1120452	1120452	38	-	.	coverage=96;context=AGCCATTAAACTTTTCGCCAATACTTATCTCGCTATGCGAG;IPDRatio=1.85
CP008925 Salmonella_enterica_subsp._enterica_serovar_Cerro_87	kinModCall	modified_base	1120460	1120460	23	+	.	coverage=100;context=GCGAGATAAGTATTGGCGAAAAGTTTAATGGCTTCCGCTTC;IPDRatio=1.49
CP008925 Salmonella_enterica_subsp._enterica_serovar_Cerro_87	kinModCall	modified_base	1120463	1120463	24	+	.	coverage=98;context=AGATAAGTATTGGCGAAAAGTTTAATGGCTTCCGCTTCAGT;IPDRatio=1.46
CP008925 Salmonella_enterica_subsp._enterica_serovar_Cerro_87	kinModCall	modified_base	1120506	1120506	32	+	.	coverage=89;context=AGTCCGTAAACAGCGTCGGAATCTCCTGTTTAATAGCGCCT;IPDRatio=1.62
CP008925 Salmonella_enterica_subsp._enterica_serovar_Cerro_87	kinModCall	modified_base	1120514	1120514	54	+	.	coverage=95;context=AACAGCGTCGGAATCTCCTGTTTAATAGCGCCTTCCTGGAG;IPDRatio=2.27
CP008925 Salmonella_enterica_subsp._enterica_serovar_Cerro_87	kinModCall	modified_base	1120518	1120518	28	-	.	coverage=96;context=ATTACTCCAGGAAGGCGCTATTAAACAGGAGATTCCGACGC;IPDRatio=1.59
CP008925 Salmonella_enterica_subsp._enterica_serovar_Cerro_87	kinModCall	m6A	1120538	1120538	56	-	.	coverage=93;context=CGCGCCAGAGAATTTGCCGCATTACTCCAGGAAGGCGCTAT;IPDRatio=2.01;frac=0.367;fracLow=0.191;fracUp=0.566;identificationQv=33
CP008925 Salmonella_enterica_subsp._enterica_serovar_Cerro_87	kinModCall	m6A	1120550	1120550	142	-	.	coverage=93;context=GAACAGTCTGAGCGCGCCAGAGAATTTGCCGCATTACTCCA;IPDRatio=7.21;frac=0.951;fracLow=0.817;fracUp=1.000;identificationQv=167
CP008925 Salmonella_enterica_subsp._enterica_serovar_Cerro_87	kinModCall	m6A	1120564	1120564	61	+	.	coverage=92;context=AAATTCTCTGGCGCGCTCAGACTGTTCCCCAATCACGATAC;IPDRatio=2.35;frac=0.491;fracLow=0.315;fracUp=0.686;identificationQv=37
CP008925 Salmonella_enterica_subsp._enterica_serovar_Cerro_87	kinModCall	modified_base	1120568	1120568	67	+	.	coverage=88;context=TCTCTGGCGCGCTCAGACTGTTCCCCAATCACGATACGGGA;IPDRatio=2.61
CP008925 Salmonella_enterica_subsp._enterica_serovar_Cerro_87	kinModCall	m6A	1120569	1120569	114	-	.	coverage=89;context=CTCCCGTATCGTGATTGGGGAACAGTCTGAGCGCGCCAGAG;IPDRatio=6.11;frac=0.947;fracLow=0.792;fracUp=1.000;identificationQv=94
CP008925 Salmonella_enterica_subsp._enterica_serovar_Cerro_87	kinModCall	modified_base	1120570	1120570	53	-	.	coverage=81;context=CCTCCCGTATCGTGATTGGGGAACAGTCTGAGCGCGCCAGA;IPDRatio=2.67
CP008925 Salmonella_enterica_subsp._enterica_serovar_Cerro_87	kinModCall	modified_base	1120588	1120588	21	+	.	coverage=85;context=TTCCCCAATCACGATACGGGAGGGATAAAGGTTATCGTAAA;IPDRatio=1.63
CP008925 Salmonella_enterica_subsp._enterica_serovar_Cerro_87	kinModCall	modified_base	1120647	1120647	29	+	.	coverage=89;context=AAAACTCCGGAGAGAAAATGATATTTTCTGTCGCAAACTTC;IPDRatio=1.64
CP008925 Salmonella_enterica_subsp._enterica_serovar_Cerro_87	kinModCall	m6A	1120650	1120650	43	-	.	coverage=90;context=TCAGAAGTTTGCGACAGAAAATATCATTTTCTCTCCGGAGT;IPDRatio=2.00;frac=0.327;fracLow=0.197;fracUp=0.523;identificationQv=7
CP008925 Salmonella_enterica_subsp._enterica_serovar_Cerro_87	kinModCall	m4C	1120706	1120706	43	+	.	coverage=90;context=AAGCCAACCGGCACCGTAGACTTAATAATCATCACGGCTGC;IPDRatio=2.15;frac=0.511;fracLow=0.261;fracUp=0.713;identificationQv=9
CP008925 Salmonella_enterica_subsp._enterica_serovar_Cerro_87	kinModCall	modified_base	1120708	1120708	23	+	.	coverage=89;context=GCCAACCGGCACCGTAGACTTAATAATCATCACGGCTGCGG;IPDRatio=1.48
CP008925 Salmonella_enterica_subsp._enterica_serovar_Cerro_87	kinModCall	modified_base	1120708	1120708	22	-	.	coverage=97;context=CCGCAGCCGTGATGATTATTAAGTCTACGGTGCCGGTTGGC;IPDRatio=1.46
CP008925 Salmonella_enterica_subsp._enterica_serovar_Cerro_87	kinModCall	modified_base	1120709	1120709	24	+	.	coverage=92;context=CCAACCGGCACCGTAGACTTAATAATCATCACGGCTGCGGG;IPDRatio=1.51
CP008925 Salmonella_enterica_subsp._enterica_serovar_Cerro_87	kinModCall	modified_base	1120713	1120713	26	-	.	coverage=95;context=CAACCCCGCAGCCGTGATGATTATTAAGTCTACGGTGCCGG;IPDRatio=1.64
CP008925 Salmonella_enterica_subsp._enterica_serovar_Cerro_87	kinModCall	modified_base	1120714	1120714	38	-	.	coverage=95;context=TCAACCCCGCAGCCGTGATGATTATTAAGTCTACGGTGCCG;IPDRatio=1.80
CP008925 Salmonella_enterica_subsp._enterica_serovar_Cerro_87	kinModCall	modified_base	1120718	1120718	21	+	.	coverage=95;context=ACCGTAGACTTAATAATCATCACGGCTGCGGGGTTGATGCT;IPDRatio=1.47
CP008925 Salmonella_enterica_subsp._enterica_serovar_Cerro_87	kinModCall	modified_base	1120732	1120732	21	-	.	coverage=99;context=TTCAGGATGTGATCAGCATCAACCCCGCAGCCGTGATGATT;IPDRatio=1.55
CP008925 Salmonella_enterica_subsp._enterica_serovar_Cerro_87	kinModCall	modified_base	1120733	1120733	36	-	.	coverage=97;context=ATTCAGGATGTGATCAGCATCAACCCCGCAGCCGTGATGAT;IPDRatio=1.75
CP008925 Salmonella_enterica_subsp._enterica_serovar_Cerro_87	kinModCall	m6A	1120740	1120740	150	+	.	coverage=88;context=CGGCTGCGGGGTTGATGCTGATCACATCCTGAATGACCGAT;IPDRatio=6.52;frac=1.000;fracLow=0.950;fracUp=1.000;identificationQv=126
CP008925 Salmonella_enterica_subsp._enterica_serovar_Cerro_87	kinModCall	m6A	1120741	1120741	125	-	.	coverage=89;context=AATCGGTCATTCAGGATGTGATCAGCATCAACCCCGCAGCC;IPDRatio=8.71;frac=1.000;fracLow=0.959;fracUp=1.000;identificationQv=174
CP008925 Salmonella_enterica_subsp._enterica_serovar_Cerro_87	kinModCall	modified_base	1120774	1120774	30	-	.	coverage=95;context=CAAAAACCAACTATTTTAATACGTCCAGTGTGGAATCGGTC;IPDRatio=1.78
CP008925 Salmonella_enterica_subsp._enterica_serovar_Cerro_87	kinModCall	modified_base	1120777	1120777	34	+	.	coverage=88;context=CGATTCCACACTGGACGTATTAAAATAGTTGGTTTTTGGAT;IPDRatio=1.87
CP008925 Salmonella_enterica_subsp._enterica_serovar_Cerro_87	kinModCall	modified_base	1120779	1120779	27	-	.	coverage=94;context=CGATCCAAAAACCAACTATTTTAATACGTCCAGTGTGGAAT;IPDRatio=1.50
CP008925 Salmonella_enterica_subsp._enterica_serovar_Cerro_87	kinModCall	modified_base	1120780	1120780	21	+	.	coverage=94;context=TTCCACACTGGACGTATTAAAATAGTTGGTTTTTGGATCGT;IPDRatio=1.46
CP008925 Salmonella_enterica_subsp._enterica_serovar_Cerro_87	kinModCall	modified_base	1120780	1120780	22	-	.	coverage=92;context=ACGATCCAAAAACCAACTATTTTAATACGTCCAGTGTGGAA;IPDRatio=1.47
CP008925 Salmonella_enterica_subsp._enterica_serovar_Cerro_87	kinModCall	modified_base	1120783	1120783	32	-	.	coverage=95;context=ATTACGATCCAAAAACCAACTATTTTAATACGTCCAGTGTG;IPDRatio=1.77
CP008925 Salmonella_enterica_subsp._enterica_serovar_Cerro_87	kinModCall	m6A	1120796	1120796	134	+	.	coverage=93;context=TTAAAATAGTTGGTTTTTGGATCGTAATCCGTAGGCGTAGC;IPDRatio=6.91;frac=0.944;fracLow=0.798;fracUp=1.000;identificationQv=173
CP008925 Salmonella_enterica_subsp._enterica_serovar_Cerro_87	kinModCall	m6A	1120797	1120797	133	-	.	coverage=96;context=TGCTACGCCTACGGATTACGATCCAAAAACCAACTATTTTA;IPDRatio=5.79;frac=0.937;fracLow=0.784;fracUp=1.000;identificationQv=103
CP008925 Salmonella_enterica_subsp._enterica_serovar_Cerro_87	kinModCall	modified_base	1120808	1120808	24	+	.	coverage=94;context=GTTTTTGGATCGTAATCCGTAGGCGTAGCAATGATGACGTA;IPDRatio=1.51
CP008925 Salmonella_enterica_subsp._enterica_serovar_Cerro_87	kinModCall	modified_base	1120813	1120813	25	-	.	coverage=95;context=CAGATTACGTCATCATTGCTACGCCTACGGATTACGATCCA;IPDRatio=1.65
CP008925 Salmonella_enterica_subsp._enterica_serovar_Cerro_87	kinModCall	modified_base	1120819	1120819	36	-	.	coverage=94;context=AGAATGCAGATTACGTCATCATTGCTACGCCTACGGATTAC;IPDRatio=1.72
CP008925 Salmonella_enterica_subsp._enterica_serovar_Cerro_87	kinModCall	m4C	1120823	1120823	24	-	.	coverage=94;context=TACCAGAATGCAGATTACGTCATCATTGCTACGCCTACGGA;IPDRatio=1.55;frac=0.738;fracLow=0.369;fracUp=1.000;identificationQv=4
CP008925 Salmonella_enterica_subsp._enterica_serovar_Cerro_87	kinModCall	m6A	1120844	1120844	67	-	.	coverage=96;context=ACGCTGGATAAGTTTGATGCATACCAGAATGCAGATTACGT;IPDRatio=2.94;frac=0.519;fracLow=0.353;fracUp=0.673;identificationQv=4
CP008925 Salmonella_enterica_subsp._enterica_serovar_Cerro_87	kinModCall	m4C	1120845	1120845	42	-	.	coverage=93;context=AACGCTGGATAAGTTTGATGCATACCAGAATGCAGATTACG;IPDRatio=1.97;frac=0.544;fracLow=0.274;fracUp=0.779;identificationQv=13
CP008925 Salmonella_enterica_subsp._enterica_serovar_Cerro_87	kinModCall	m6A	1120847	1120847	63	+	.	coverage=93;context=TAATCTGCATTCTGGTATGCATCAAACTTATCCAGCGTTGC;IPDRatio=3.41;frac=0.480;fracLow=0.315;fracUp=0.633;identificationQv=21
CP008925 Salmonella_enterica_subsp._enterica_serovar_Cerro_87	kinModCall	modified_base	1120853	1120853	24	+	.	coverage=94;context=GCATTCTGGTATGCATCAAACTTATCCAGCGTTGCCCTGAA;IPDRatio=1.56
CP008925 Salmonella_enterica_subsp._enterica_serovar_Cerro_87	kinModCall	modified_base	1120854	1120854	74	+	.	coverage=93;context=CATTCTGGTATGCATCAAACTTATCCAGCGTTGCCCTGAAT;IPDRatio=2.44
CP008925 Salmonella_enterica_subsp._enterica_serovar_Cerro_87	kinModCall	modified_base	1120873	1120873	26	+	.	coverage=90;context=CTTATCCAGCGTTGCCCTGAATCTGATGTTATCTTCCTTTA;IPDRatio=1.60
CP008925 Salmonella_enterica_subsp._enterica_serovar_Cerro_87	kinModCall	modified_base	1120877	1120877	25	+	.	coverage=92;context=TCCAGCGTTGCCCTGAATCTGATGTTATCTTCCTTTAAAAA;IPDRatio=1.62
CP008925 Salmonella_enterica_subsp._enterica_serovar_Cerro_87	kinModCall	modified_base	1120879	1120879	25	-	.	coverage=91;context=AATTTTTAAAGGAAGATAACATCAGATTCAGGGCAACGCTG;IPDRatio=1.60
CP008925 Salmonella_enterica_subsp._enterica_serovar_Cerro_87	kinModCall	modified_base	1120881	1120881	21	-	.	coverage=91;context=GCAATTTTTAAAGGAAGATAACATCAGATTCAGGGCAACGC;IPDRatio=1.52
CP008925 Salmonella_enterica_subsp._enterica_serovar_Cerro_87	kinModCall	m6A	1120884	1120884	61	-	.	coverage=92;context=TCAGCAATTTTTAAAGGAAGATAACATCAGATTCAGGGCAA;IPDRatio=2.13;frac=0.435;fracLow=0.221;fracUp=0.605;identificationQv=24
CP008925 Salmonella_enterica_subsp._enterica_serovar_Cerro_87	kinModCall	modified_base	1120896	1120896	27	+	.	coverage=94;context=TGATGTTATCTTCCTTTAAAAATTGCTGAATTTCTTTATCA;IPDRatio=1.58
CP008925 Salmonella_enterica_subsp._enterica_serovar_Cerro_87	kinModCall	modified_base	1120898	1120898	22	-	.	coverage=92;context=GTTGATAAAGAAATTCAGCAATTTTTAAAGGAAGATAACAT;IPDRatio=1.46
CP008925 Salmonella_enterica_subsp._enterica_serovar_Cerro_87	kinModCall	modified_base	1120916	1120916	30	+	.	coverage=97;context=AATTGCTGAATTTCTTTATCAACAATCGGAGATATCCGATC;IPDRatio=1.57
CP008925 Salmonella_enterica_subsp._enterica_serovar_Cerro_87	kinModCall	modified_base	1120918	1120918	44	-	.	coverage=97;context=ATGATCGGATATCTCCGATTGTTGATAAAGAAATTCAGCAA;IPDRatio=1.92
CP008925 Salmonella_enterica_subsp._enterica_serovar_Cerro_87	kinModCall	modified_base	1120927	1120927	30	+	.	coverage=93;context=TTCTTTATCAACAATCGGAGATATCCGATCATTTAACAGTT;IPDRatio=1.63
CP008925 Salmonella_enterica_subsp._enterica_serovar_Cerro_87	kinModCall	m6A	1120930	1120930	32	-	.	coverage=97;context=TTGAACTGTTAAATGATCGGATATCTCCGATTGTTGATAAA;IPDRatio=1.58;frac=0.445;fracLow=0.179;fracUp=0.707;identificationQv=19
CP008925 Salmonella_enterica_subsp._enterica_serovar_Cerro_87	kinModCall	m6A	1120934	1120934	122	+	.	coverage=94;context=TCAACAATCGGAGATATCCGATCATTTAACAGTTCAACACG;IPDRatio=5.80;frac=0.940;fracLow=0.811;fracUp=1.000;identificationQv=108
CP008925 Salmonella_enterica_subsp._enterica_serovar_Cerro_87	kinModCall	m6A	1120935	1120935	143	-	.	coverage=101;context=CCGTGTTGAACTGTTAAATGATCGGATATCTCCGATTGTTG;IPDRatio=3.95;frac=0.825;fracLow=0.658;fracUp=1.000;identificationQv=90
CP008925 Salmonella_enterica_subsp._enterica_serovar_Cerro_87	kinModCall	modified_base	1120938	1120938	39	+	.	coverage=96;context=CAATCGGAGATATCCGATCATTTAACAGTTCAACACGGGCA;IPDRatio=1.92
CP008925 Salmonella_enterica_subsp._enterica_serovar_Cerro_87	kinModCall	modified_base	1120960	1120960	54	+	.	coverage=81;context=TAACAGTTCAACACGGGCAGGAACAATGTCTAACGCCACCA;IPDRatio=2.34
CP008925 Salmonella_enterica_subsp._enterica_serovar_Cerro_87	kinModCall	modified_base	1120960	1120960	24	-	.	coverage=96;context=TGGTGGCGTTAGACATTGTTCCTGCCCGTGTTGAACTGTTA;IPDRatio=1.62
CP008925 Salmonella_enterica_subsp._enterica_serovar_Cerro_87	kinModCall	m6A	1120961	1120961	87	+	.	coverage=93;context=AACAGTTCAACACGGGCAGGAACAATGTCTAACGCCACCAC;IPDRatio=5.26;frac=0.810;fracLow=0.622;fracUp=0.978;identificationQv=25
CP008925 Salmonella_enterica_subsp._enterica_serovar_Cerro_87	kinModCall	modified_base	1120962	1120962	26	+	.	coverage=86;context=ACAGTTCAACACGGGCAGGAACAATGTCTAACGCCACCACA;IPDRatio=1.78
CP008925 Salmonella_enterica_subsp._enterica_serovar_Cerro_87	kinModCall	modified_base	1120962	1120962	41	-	.	coverage=95;context=TGTGGTGGCGTTAGACATTGTTCCTGCCCGTGTTGAACTGT;IPDRatio=2.27
CP008925 Salmonella_enterica_subsp._enterica_serovar_Cerro_87	kinModCall	modified_base	1120966	1120966	22	-	.	coverage=98;context=ATGATGTGGTGGCGTTAGACATTGTTCCTGCCCGTGTTGAA;IPDRatio=1.45
CP008925 Salmonella_enterica_subsp._enterica_serovar_Cerro_87	kinModCall	modified_base	1120972	1120972	23	-	.	coverage=98;context=AACATCATGATGTGGTGGCGTTAGACATTGTTCCTGCCCGT;IPDRatio=1.51
CP008925 Salmonella_enterica_subsp._enterica_serovar_Cerro_87	kinModCall	modified_base	1120977	1120977	22	+	.	coverage=90;context=CAGGAACAATGTCTAACGCCACCACATCATGATGTTGTGCA;IPDRatio=1.48
CP008925 Salmonella_enterica_subsp._enterica_serovar_Cerro_87	kinModCall	modified_base	1121011	1121011	23	-	.	coverage=103;context=CGGGTTATGTTGGCTTGTCTAATGGTTTGCTTATTGCACAA;IPDRatio=1.51
CP008925 Salmonella_enterica_subsp._enterica_serovar_Cerro_87	kinModCall	modified_base	1121017	1121017	49	-	.	coverage=99;context=CCGGGACGGGTTATGTTGGCTTGTCTAATGGTTTGCTTATT;IPDRatio=2.07
CP008925 Salmonella_enterica_subsp._enterica_serovar_Cerro_87	kinModCall	m6A	1121024	1121024	67	+	.	coverage=98;context=AAACCATTAGACAAGCCAACATAACCCGTCCCGGATATCGT;IPDRatio=2.45;frac=0.619;fracLow=0.422;fracUp=0.782;identificationQv=39
CP008925 Salmonella_enterica_subsp._enterica_serovar_Cerro_87	kinModCall	modified_base	1121025	1121025	21	-	.	coverage=100;context=CACGATATCCGGGACGGGTTATGTTGGCTTGTCTAATGGTT;IPDRatio=1.43
CP008925 Salmonella_enterica_subsp._enterica_serovar_Cerro_87	kinModCall	modified_base	1121041	1121041	21	-	.	coverage=99;context=AGCGAATAATGAAAATCACGATATCCGGGACGGGTTATGTT;IPDRatio=1.47
CP008925 Salmonella_enterica_subsp._enterica_serovar_Cerro_87	kinModCall	modified_base	1121045	1121045	21	-	.	coverage=101;context=TGAGAGCGAATAATGAAAATCACGATATCCGGGACGGGTTA;IPDRatio=1.41
CP008925 Salmonella_enterica_subsp._enterica_serovar_Cerro_87	kinModCall	modified_base	1121052	1121052	41	+	.	coverage=93;context=TCCCGGATATCGTGATTTTCATTATTCGCTCTCAGAATTAA;IPDRatio=1.81
CP008925 Salmonella_enterica_subsp._enterica_serovar_Cerro_87	kinModCall	modified_base	1121057	1121057	21	-	.	coverage=101;context=TTAAGTTAATTCTGAGAGCGAATAATGAAAATCACGATATC;IPDRatio=1.46
CP008925 Salmonella_enterica_subsp._enterica_serovar_Cerro_87	kinModCall	modified_base	1121067	1121067	34	-	.	coverage=98;context=TGATTCATAATTAAGTTAATTCTGAGAGCGAATAATGAAAA;IPDRatio=1.79
CP008925 Salmonella_enterica_subsp._enterica_serovar_Cerro_87	kinModCall	modified_base	1121072	1121072	22	+	.	coverage=92;context=ATTATTCGCTCTCAGAATTAACTTAATTATGAATCATGATG;IPDRatio=1.47
CP008925 Salmonella_enterica_subsp._enterica_serovar_Cerro_87	kinModCall	modified_base	1121073	1121073	32	+	.	coverage=90;context=TTATTCGCTCTCAGAATTAACTTAATTATGAATCATGATGT;IPDRatio=1.67
CP008925 Salmonella_enterica_subsp._enterica_serovar_Cerro_87	kinModCall	modified_base	1121074	1121074	28	+	.	coverage=93;context=TATTCGCTCTCAGAATTAACTTAATTATGAATCATGATGTA;IPDRatio=1.66
CP008925 Salmonella_enterica_subsp._enterica_serovar_Cerro_87	kinModCall	modified_base	1121079	1121079	24	-	.	coverage=99;context=CGAAATACATCATGATTCATAATTAAGTTAATTCTGAGAGC;IPDRatio=1.46
CP008925 Salmonella_enterica_subsp._enterica_serovar_Cerro_87	kinModCall	modified_base	1121081	1121081	34	-	.	coverage=100;context=TGCGAAATACATCATGATTCATAATTAAGTTAATTCTGAGA;IPDRatio=1.71
CP008925 Salmonella_enterica_subsp._enterica_serovar_Cerro_87	kinModCall	modified_base	1121082	1121082	21	+	.	coverage=93;context=CTCAGAATTAACTTAATTATGAATCATGATGTATTTCGCAT;IPDRatio=1.59
CP008925 Salmonella_enterica_subsp._enterica_serovar_Cerro_87	kinModCall	m6A	1121085	1121085	42	-	.	coverage=97;context=AGGATGCGAAATACATCATGATTCATAATTAAGTTAATTCT;IPDRatio=1.88;frac=0.311;fracLow=0.134;fracUp=0.469;identificationQv=16
CP008925 Salmonella_enterica_subsp._enterica_serovar_Cerro_87	kinModCall	m4C	1121089	1121089	26	-	.	coverage=98;context=TATCAGGATGCGAAATACATCATGATTCATAATTAAGTTAA;IPDRatio=1.60;frac=0.676;fracLow=0.441;fracUp=0.928;identificationQv=6
CP008925 Salmonella_enterica_subsp._enterica_serovar_Cerro_87	kinModCall	m6A	1121096	1121096	47	-	.	coverage=99;context=AATATCTTATCAGGATGCGAAATACATCATGATTCATAATT;IPDRatio=1.98;frac=0.408;fracLow=0.247;fracUp=0.597;identificationQv=28
CP008925 Salmonella_enterica_subsp._enterica_serovar_Cerro_87	kinModCall	modified_base	1121110	1121110	23	-	.	coverage=101;context=GGCGTTAAAACTTTAATATCTTATCAGGATGCGAAATACAT;IPDRatio=1.52
CP008925 Salmonella_enterica_subsp._enterica_serovar_Cerro_87	kinModCall	modified_base	1121111	1121111	22	+	.	coverage=90;context=TGTATTTCGCATCCTGATAAGATATTAAAGTTTTAACGCCT;IPDRatio=1.57
CP008925 Salmonella_enterica_subsp._enterica_serovar_Cerro_87	kinModCall	modified_base	1121114	1121114	21	+	.	coverage=97;context=ATTTCGCATCCTGATAAGATATTAAAGTTTTAACGCCTGAG;IPDRatio=1.42
CP008925 Salmonella_enterica_subsp._enterica_serovar_Cerro_87	kinModCall	modified_base	1121117	1121117	35	-	.	coverage=96;context=ATACTCAGGCGTTAAAACTTTAATATCTTATCAGGATGCGA;IPDRatio=1.77
CP008925 Salmonella_enterica_subsp._enterica_serovar_Cerro_87	kinModCall	modified_base	1121118	1121118	54	-	.	coverage=99;context=TATACTCAGGCGTTAAAACTTTAATATCTTATCAGGATGCG;IPDRatio=2.26
CP008925 Salmonella_enterica_subsp._enterica_serovar_Cerro_87	kinModCall	modified_base	1121119	1121119	42	-	.	coverage=97;context=ATATACTCAGGCGTTAAAACTTTAATATCTTATCAGGATGC;IPDRatio=1.87
CP008925 Salmonella_enterica_subsp._enterica_serovar_Cerro_87	kinModCall	modified_base	1121133	1121133	26	+	.	coverage=92;context=TATTAAAGTTTTAACGCCTGAGTATATAAAGTGCAACGCAG;IPDRatio=1.87
CP008925 Salmonella_enterica_subsp._enterica_serovar_Cerro_87	kinModCall	modified_base	1121134	1121134	23	+	.	coverage=90;context=ATTAAAGTTTTAACGCCTGAGTATATAAAGTGCAACGCAGA;IPDRatio=1.71
CP008925 Salmonella_enterica_subsp._enterica_serovar_Cerro_87	kinModCall	modified_base	1121136	1121136	45	+	.	coverage=96;context=TAAAGTTTTAACGCCTGAGTATATAAAGTGCAACGCAGACG;IPDRatio=1.99
CP008925 Salmonella_enterica_subsp._enterica_serovar_Cerro_87	kinModCall	modified_base	1121141	1121141	24	-	.	coverage=100;context=GTTTTCGTCTGCGTTGCACTTTATATACTCAGGCGTTAAAA;IPDRatio=1.60
CP008925 Salmonella_enterica_subsp._enterica_serovar_Cerro_87	kinModCall	modified_base	1121142	1121142	39	-	.	coverage=102;context=TGTTTTCGTCTGCGTTGCACTTTATATACTCAGGCGTTAAA;IPDRatio=1.68
CP008925 Salmonella_enterica_subsp._enterica_serovar_Cerro_87	kinModCall	modified_base	1121144	1121144	22	-	.	coverage=102;context=ATTGTTTTCGTCTGCGTTGCACTTTATATACTCAGGCGTTA;IPDRatio=1.46
CP008925 Salmonella_enterica_subsp._enterica_serovar_Cerro_87	kinModCall	modified_base	1121145	1121145	25	-	.	coverage=100;context=AATTGTTTTCGTCTGCGTTGCACTTTATATACTCAGGCGTT;IPDRatio=1.53
CP008925 Salmonella_enterica_subsp._enterica_serovar_Cerro_87	kinModCall	modified_base	1121184	1121184	21	+	.	coverage=99;context=TTCAGATTATCTTCATTACGATAAACACAGATTATTAAGTT;IPDRatio=1.44
CP008925 Salmonella_enterica_subsp._enterica_serovar_Cerro_87	kinModCall	modified_base	1121186	1121186	25	+	.	coverage=97;context=CAGATTATCTTCATTACGATAAACACAGATTATTAAGTTAA;IPDRatio=1.60
CP008925 Salmonella_enterica_subsp._enterica_serovar_Cerro_87	kinModCall	modified_base	1121194	1121194	27	+	.	coverage=95;context=CTTCATTACGATAAACACAGATTATTAAGTTAATATTAAGC;IPDRatio=1.58
CP008925 Salmonella_enterica_subsp._enterica_serovar_Cerro_87	kinModCall	modified_base	1121195	1121195	44	+	.	coverage=96;context=TTCATTACGATAAACACAGATTATTAAGTTAATATTAAGCA;IPDRatio=1.99
CP008925 Salmonella_enterica_subsp._enterica_serovar_Cerro_87	kinModCall	modified_base	1121199	1121199	23	-	.	coverage=103;context=CTTTTGCTTAATATTAACTTAATAATCTGTGTTTATCGTAA;IPDRatio=1.48
CP008925 Salmonella_enterica_subsp._enterica_serovar_Cerro_87	kinModCall	modified_base	1121200	1121200	25	-	.	coverage=98;context=GCTTTTGCTTAATATTAACTTAATAATCTGTGTTTATCGTA;IPDRatio=1.55
CP008925 Salmonella_enterica_subsp._enterica_serovar_Cerro_87	kinModCall	modified_base	1121201	1121201	21	-	.	coverage=98;context=CGCTTTTGCTTAATATTAACTTAATAATCTGTGTTTATCGT;IPDRatio=1.52
CP008925 Salmonella_enterica_subsp._enterica_serovar_Cerro_87	kinModCall	modified_base	1121202	1121202	37	-	.	coverage=102;context=TCGCTTTTGCTTAATATTAACTTAATAATCTGTGTTTATCG;IPDRatio=1.93
CP008925 Salmonella_enterica_subsp._enterica_serovar_Cerro_87	kinModCall	modified_base	1121203	1121203	26	+	.	coverage=98;context=GATAAACACAGATTATTAAGTTAATATTAAGCAAAAGCGAT;IPDRatio=1.47
CP008925 Salmonella_enterica_subsp._enterica_serovar_Cerro_87	kinModCall	modified_base	1121205	1121205	42	+	.	coverage=99;context=TAAACACAGATTATTAAGTTAATATTAAGCAAAAGCGATAA;IPDRatio=1.90
CP008925 Salmonella_enterica_subsp._enterica_serovar_Cerro_87	kinModCall	modified_base	1121206	1121206	23	+	.	coverage=92;context=AAACACAGATTATTAAGTTAATATTAAGCAAAAGCGATAAA;IPDRatio=1.48
CP008925 Salmonella_enterica_subsp._enterica_serovar_Cerro_87	kinModCall	modified_base	1121206	1121206	32	-	.	coverage=101;context=TTTATCGCTTTTGCTTAATATTAACTTAATAATCTGTGTTT;IPDRatio=1.67
CP008925 Salmonella_enterica_subsp._enterica_serovar_Cerro_87	kinModCall	m6A	1121209	1121209	50	-	.	coverage=100;context=TGATTTATCGCTTTTGCTTAATATTAACTTAATAATCTGTG;IPDRatio=1.95;frac=0.344;fracLow=0.165;fracUp=0.522;identificationQv=25
CP008925 Salmonella_enterica_subsp._enterica_serovar_Cerro_87	kinModCall	m4C	1121213	1121213	58	-	.	coverage=103;context=TTATTGATTTATCGCTTTTGCTTAATATTAACTTAATAATC;IPDRatio=2.24;frac=0.517;fracLow=0.329;fracUp=0.713;identificationQv=16
CP008925 Salmonella_enterica_subsp._enterica_serovar_Cerro_87	kinModCall	modified_base	1121226	1121226	23	+	.	coverage=89;context=ATATTAAGCAAAAGCGATAAATCAATAAGAATAGAGATAAA;IPDRatio=1.54
CP008925 Salmonella_enterica_subsp._enterica_serovar_Cerro_87	kinModCall	modified_base	1121229	1121229	25	-	.	coverage=96;context=TTTTTTATCTCTATTCTTATTGATTTATCGCTTTTGCTTAA;IPDRatio=1.63
CP008925 Salmonella_enterica_subsp._enterica_serovar_Cerro_87	kinModCall	modified_base	1121232	1121232	24	+	.	coverage=97;context=AGCAAAAGCGATAAATCAATAAGAATAGAGATAAAAAAAAG;IPDRatio=1.51
CP008925 Salmonella_enterica_subsp._enterica_serovar_Cerro_87	kinModCall	modified_base	1121237	1121237	61	-	.	coverage=99;context=CCGGGCTTTTTTTTATCTCTATTCTTATTGATTTATCGCTT;IPDRatio=2.12
CP008925 Salmonella_enterica_subsp._enterica_serovar_Cerro_87	kinModCall	modified_base	1121238	1121238	21	+	.	coverage=87;context=AGCGATAAATCAATAAGAATAGAGATAAAAAAAAGCCCGGT;IPDRatio=1.42
CP008925 Salmonella_enterica_subsp._enterica_serovar_Cerro_87	kinModCall	modified_base	1121238	1121238	23	-	.	coverage=97;context=ACCGGGCTTTTTTTTATCTCTATTCTTATTGATTTATCGCT;IPDRatio=1.58
CP008925 Salmonella_enterica_subsp._enterica_serovar_Cerro_87	kinModCall	modified_base	1121246	1121246	28	-	.	coverage=99;context=GGTTTAATACCGGGCTTTTTTTTATCTCTATTCTTATTGAT;IPDRatio=1.71
CP008925 Salmonella_enterica_subsp._enterica_serovar_Cerro_87	kinModCall	m6A	1121261	1121261	53	-	.	coverage=106;context=AAAATGTTTAAGCCCGGTTTAATACCGGGCTTTTTTTTATC;IPDRatio=2.09;frac=0.346;fracLow=0.184;fracUp=0.497;identificationQv=9
CP008925 Salmonella_enterica_subsp._enterica_serovar_Cerro_87	kinModCall	modified_base	1121272	1121272	26	+	.	coverage=93;context=GCCCGGTATTAAACCGGGCTTAAACATTTTTGCAGAAATTA;IPDRatio=1.57
CP008925 Salmonella_enterica_subsp._enterica_serovar_Cerro_87	kinModCall	m6A	1121289	1121289	54	+	.	coverage=94;context=GCTTAAACATTTTTGCAGAAATTACTCCAACCATTCGGTAT;IPDRatio=2.06;frac=0.301;fracLow=0.162;fracUp=0.436;identificationQv=9
CP008925 Salmonella_enterica_subsp._enterica_serovar_Cerro_87	kinModCall	modified_base	1121313	1121313	33	-	.	coverage=102;context=GTACTGATAAAGAAGGCATTTTCCATACCGAATGGTTGGAG;IPDRatio=1.73
CP008925 Salmonella_enterica_subsp._enterica_serovar_Cerro_87	kinModCall	modified_base	1121331	1121331	45	-	.	coverage=107;context=GTGCGCACACCTATAAACGTACTGATAAAGAAGGCATTTTC;IPDRatio=1.88
CP008925 Salmonella_enterica_subsp._enterica_serovar_Cerro_87	kinModCall	modified_base	1121332	1121332	28	+	.	coverage=96;context=AAAATGCCTTCTTTATCAGTACGTTTATAGGTGTGCGCACC;IPDRatio=1.70
CP008925 Salmonella_enterica_subsp._enterica_serovar_Cerro_87	kinModCall	modified_base	1121334	1121334	45	+	.	coverage=95;context=AATGCCTTCTTTATCAGTACGTTTATAGGTGTGCGCACCAA;IPDRatio=2.04
CP008925 Salmonella_enterica_subsp._enterica_serovar_Cerro_87	kinModCall	modified_base	1121343	1121343	22	-	.	coverage=102;context=GTGACTACTTTGGTGCGCACACCTATAAACGTACTGATAAA;IPDRatio=1.50
CP008925 Salmonella_enterica_subsp._enterica_serovar_Cerro_87	kinModCall	modified_base	1121346	1121346	24	-	.	coverage=105;context=AGCGTGACTACTTTGGTGCGCACACCTATAAACGTACTGAT;IPDRatio=1.50
CP008925 Salmonella_enterica_subsp._enterica_serovar_Cerro_87	kinModCall	m4C	1121352	1121352	45	+	.	coverage=96;context=ACGTTTATAGGTGTGCGCACCAAAGTAGTCACGCTGCGCCT;IPDRatio=1.80;frac=0.509;fracLow=0.251;fracUp=0.767;identificationQv=7
CP008925 Salmonella_enterica_subsp._enterica_serovar_Cerro_87	kinModCall	modified_base	1121409	1121409	24	-	.	coverage=104;context=CGGCAGTGGCCTACTATGACAGCTATCGCGCCGCAGTACTG;IPDRatio=1.39
CP008925 Salmonella_enterica_subsp._enterica_serovar_Cerro_87	kinModCall	modified_base	1121411	1121411	29	-	.	coverage=107;context=TGCGGCAGTGGCCTACTATGACAGCTATCGCGCCGCAGTAC;IPDRatio=1.52
CP008925 Salmonella_enterica_subsp._enterica_serovar_Cerro_87	kinModCall	m4C	1121412	1121412	63	+	.	coverage=96;context=TACTGCGGCGCGATAGCTGTCATAGTAGGCCACTGCCGCAG;IPDRatio=2.67;frac=0.882;fracLow=0.588;fracUp=1.000;identificationQv=25
CP008925 Salmonella_enterica_subsp._enterica_serovar_Cerro_87	kinModCall	modified_base	1121415	1121415	49	-	.	coverage=107;context=TCTCTGCGGCAGTGGCCTACTATGACAGCTATCGCGCCGCA;IPDRatio=2.03
CP008925 Salmonella_enterica_subsp._enterica_serovar_Cerro_87	kinModCall	modified_base	1121419	1121419	30	-	.	coverage=100;context=ACATTCTCTGCGGCAGTGGCCTACTATGACAGCTATCGCGC;IPDRatio=1.71
CP008925 Salmonella_enterica_subsp._enterica_serovar_Cerro_87	kinModCall	m4C	1121420	1121420	33	-	.	coverage=105;context=GACATTCTCTGCGGCAGTGGCCTACTATGACAGCTATCGCG;IPDRatio=1.67;frac=0.470;fracLow=0.263;fracUp=0.726;identificationQv=25
CP008925 Salmonella_enterica_subsp._enterica_serovar_Cerro_87	kinModCall	m6A	1121433	1121433	156	+	.	coverage=98;context=ATAGTAGGCCACTGCCGCAGAGAATGTCGGCACCGGAATGC;IPDRatio=7.10;frac=0.984;fracLow=0.861;fracUp=1.000;identificationQv=168
CP008925 Salmonella_enterica_subsp._enterica_serovar_Cerro_87	kinModCall	modified_base	1121480	1121480	25	-	.	coverage=109;context=GTACCAGCAGGCGCTGCGAGATGTCGTGGCTTACGCGGTGC;IPDRatio=1.56
CP008925 Salmonella_enterica_subsp._enterica_serovar_Cerro_87	kinModCall	modified_base	1121490	1121490	33	+	.	coverage=103;context=AGCCACGACATCTCGCAGCGCCTGCTGGTACTCATCAGCAA;IPDRatio=1.77
CP008925 Salmonella_enterica_subsp._enterica_serovar_Cerro_87	kinModCall	modified_base	1121501	1121501	23	-	.	coverage=111;context=CTTCAAGAAAATTGCTGATGAGTACCAGCAGGCGCTGCGAG;IPDRatio=1.55
CP008925 Salmonella_enterica_subsp._enterica_serovar_Cerro_87	kinModCall	modified_base	1121524	1121524	26	-	.	coverage=113;context=GCTAACTTGCTGTTAGCGCCTTACTTCAAGAAAATTGCTGA;IPDRatio=1.56
CP008925 Salmonella_enterica_subsp._enterica_serovar_Cerro_87	kinModCall	m4C	1121525	1121525	45	-	.	coverage=111;context=CGCTAACTTGCTGTTAGCGCCTTACTTCAAGAAAATTGCTG;IPDRatio=1.96;frac=0.490;fracLow=0.314;fracUp=0.650;identificationQv=27
CP008925 Salmonella_enterica_subsp._enterica_serovar_Cerro_87	kinModCall	m4C	1121536	1121536	46	+	.	coverage=105;context=TTGAAGTAAGGCGCTAACAGCAAGTTAGCGATACCAGCGTT;IPDRatio=2.07;frac=0.422;fracLow=0.233;fracUp=0.608;identificationQv=18
CP008925 Salmonella_enterica_subsp._enterica_serovar_Cerro_87	kinModCall	m4C	1121543	1121543	69	-	.	coverage=111;context=CGCAGAAAACGCTGGTATCGCTAACTTGCTGTTAGCGCCTT;IPDRatio=2.39;frac=0.745;fracLow=0.507;fracUp=0.949;identificationQv=34
CP008925 Salmonella_enterica_subsp._enterica_serovar_Cerro_87	kinModCall	modified_base	1121545	1121545	70	+	.	coverage=100;context=GGCGCTAACAGCAAGTTAGCGATACCAGCGTTTTCTGCGTA;IPDRatio=2.70
CP008925 Salmonella_enterica_subsp._enterica_serovar_Cerro_87	kinModCall	modified_base	1121564	1121564	24	-	.	coverage=110;context=GCAGAAGATCACTGATGCTTACGCAGAAAACGCTGGTATCG;IPDRatio=1.41
CP008925 Salmonella_enterica_subsp._enterica_serovar_Cerro_87	kinModCall	m4C	1121571	1121571	91	+	.	coverage=105;context=AGCGTTTTCTGCGTAAGCATCAGTGATCTTCTGCAGGAACT;IPDRatio=3.37;frac=0.653;fracLow=0.424;fracUp=0.928;identificationQv=7
CP008925 Salmonella_enterica_subsp._enterica_serovar_Cerro_87	kinModCall	m6A	1121576	1121576	158	+	.	coverage=104;context=TTTCTGCGTAAGCATCAGTGATCTTCTGCAGGAACTGAGCG;IPDRatio=7.65;frac=0.947;fracLow=0.779;fracUp=0.997;identificationQv=125
CP008925 Salmonella_enterica_subsp._enterica_serovar_Cerro_87	kinModCall	m6A	1121577	1121577	128	-	.	coverage=108;context=GCGCTCAGTTCCTGCAGAAGATCACTGATGCTTACGCAGAA;IPDRatio=6.17;frac=0.929;fracLow=0.785;fracUp=1.000;identificationQv=119
CP008925 Salmonella_enterica_subsp._enterica_serovar_Cerro_87	kinModCall	modified_base	1121587	1121587	22	+	.	coverage=96;context=GCATCAGTGATCTTCTGCAGGAACTGAGCGCGAATGATACA;IPDRatio=1.58
CP008925 Salmonella_enterica_subsp._enterica_serovar_Cerro_87	kinModCall	m6A	1121588	1121588	174	+	.	coverage=112;context=CATCAGTGATCTTCTGCAGGAACTGAGCGCGAATGATACAG;IPDRatio=9.89;frac=1.000;fracLow=0.977;fracUp=1.000;identificationQv=132
CP008925 Salmonella_enterica_subsp._enterica_serovar_Cerro_87	kinModCall	modified_base	1121589	1121589	106	-	.	coverage=109;context=GCTGTATCATTCGCGCTCAGTTCCTGCAGAAGATCACTGAT;IPDRatio=3.64
CP008925 Salmonella_enterica_subsp._enterica_serovar_Cerro_87	kinModCall	modified_base	1121599	1121599	30	+	.	coverage=114;context=TTCTGCAGGAACTGAGCGCGAATGATACAGCCCGCACGGAA;IPDRatio=1.60
CP008925 Salmonella_enterica_subsp._enterica_serovar_Cerro_87	kinModCall	modified_base	1121601	1121601	23	+	.	coverage=110;context=CTGCAGGAACTGAGCGCGAATGATACAGCCCGCACGGAAAA;IPDRatio=1.49
CP008925 Salmonella_enterica_subsp._enterica_serovar_Cerro_87	kinModCall	modified_base	1121604	1121604	40	-	.	coverage=111;context=AGATTTTCCGTGCGGGCTGTATCATTCGCGCTCAGTTCCTG;IPDRatio=1.79
CP008925 Salmonella_enterica_subsp._enterica_serovar_Cerro_87	kinModCall	m6A	1121620	1121620	38	+	.	coverage=116;context=ATGATACAGCCCGCACGGAAAATCTTAGCAATCTCGCCGTA;IPDRatio=1.66;frac=0.217;fracLow=0.068;fracUp=0.330;identificationQv=3
CP008925 Salmonella_enterica_subsp._enterica_serovar_Cerro_87	kinModCall	m6A	1121631	1121631	22	-	.	coverage=121;context=GGGATCTTAACTACGGCGAGATTGCTAAGATTTTCCGTGCG;IPDRatio=1.43;frac=0.144;fracLow=0.048;fracUp=0.258;identificationQv=15
CP008925 Salmonella_enterica_subsp._enterica_serovar_Cerro_87	kinModCall	modified_base	1121643	1121643	27	-	.	coverage=127;context=ATGAATATCATTGGGATCTTAACTACGGCGAGATTGCTAAG;IPDRatio=1.51
CP008925 Salmonella_enterica_subsp._enterica_serovar_Cerro_87	kinModCall	modified_base	1121645	1121645	49	-	.	coverage=123;context=TGATGAATATCATTGGGATCTTAACTACGGCGAGATTGCTA;IPDRatio=1.97
CP008925 Salmonella_enterica_subsp._enterica_serovar_Cerro_87	kinModCall	m6A	1121647	1121647	190	+	.	coverage=120;context=GCAATCTCGCCGTAGTTAAGATCCCAATGATATTCATCAGA;IPDRatio=6.80;frac=1.000;fracLow=0.900;fracUp=1.000;identificationQv=170
CP008925 Salmonella_enterica_subsp._enterica_serovar_Cerro_87	kinModCall	m6A	1121648	1121648	179	-	.	coverage=124;context=GTCTGATGAATATCATTGGGATCTTAACTACGGCGAGATTG;IPDRatio=8.60;frac=0.962;fracLow=0.829;fracUp=1.000;identificationQv=168
CP008925 Salmonella_enterica_subsp._enterica_serovar_Cerro_87	kinModCall	modified_base	1121652	1121652	41	+	.	coverage=123;context=CTCGCCGTAGTTAAGATCCCAATGATATTCATCAGACGCGG;IPDRatio=1.73
CP008925 Salmonella_enterica_subsp._enterica_serovar_Cerro_87	kinModCall	m6A	1121659	1121659	32	-	.	coverage=119;context=CTACGCGCCGCGTCTGATGAATATCATTGGGATCTTAACTA;IPDRatio=1.60;frac=0.207;fracLow=0.072;fracUp=0.348;identificationQv=3
CP008925 Salmonella_enterica_subsp._enterica_serovar_Cerro_87	kinModCall	modified_base	1121704	1121704	31	-	.	coverage=150;context=CTGTATCTTGGCAAGATCGTCTCCTATGCGCAGGGCTTCTC;IPDRatio=1.61
CP008925 Salmonella_enterica_subsp._enterica_serovar_Cerro_87	kinModCall	m6A	1121708	1121708	248	+	.	coverage=150;context=AGCCCTGCGCATAGGAGACGATCTTGCCAAGATACAGCGCG;IPDRatio=6.94;frac=1.000;fracLow=0.927;fracUp=1.000;identificationQv=205
CP008925 Salmonella_enterica_subsp._enterica_serovar_Cerro_87	kinModCall	m6A	1121709	1121709	249	-	.	coverage=152;context=GCGCGCTGTATCTTGGCAAGATCGTCTCCTATGCGCAGGGC;IPDRatio=7.90;frac=1.000;fracLow=1.000;fracUp=1.000;identificationQv=231
CP008925 Salmonella_enterica_subsp._enterica_serovar_Cerro_87	kinModCall	modified_base	1121736	1121736	39	+	.	coverage=153;context=AAGATACAGCGCGCGACGCACTTTCTCGATAAATTCCGCTT;IPDRatio=1.74
CP008925 Salmonella_enterica_subsp._enterica_serovar_Cerro_87	kinModCall	modified_base	1121749	1121749	24	-	.	coverage=145;context=CCGGCGGGCGACAAAGCGGAATTTATCGAGAAAGTGCGTCG;IPDRatio=1.44
CP008925 Salmonella_enterica_subsp._enterica_serovar_Cerro_87	kinModCall	modified_base	1121751	1121751	30	-	.	coverage=143;context=AGCCGGCGGGCGACAAAGCGGAATTTATCGAGAAAGTGCGT;IPDRatio=1.59
CP008925 Salmonella_enterica_subsp._enterica_serovar_Cerro_87	kinModCall	m6A	1121881	1121881	267	+	.	coverage=156;context=AGCGACAGCGGTTCGCCCAGATCCAGCGCGCTCTGGCTGGT;IPDRatio=4.78;frac=1.000;fracLow=0.981;fracUp=1.000;identificationQv=266
CP008925 Salmonella_enterica_subsp._enterica_serovar_Cerro_87	kinModCall	m6A	1121882	1121882	255	-	.	coverage=163;context=GACCAGCCAGAGCGCGCTGGATCTGGGCGAACCGCTGTCGC;IPDRatio=7.69;frac=0.938;fracLow=0.834;fracUp=0.995;identificationQv=237
CP008925 Salmonella_enterica_subsp._enterica_serovar_Cerro_87	kinModCall	m6A	1121892	1121892	272	-	.	coverage=165;context=CCGGTAAATGGACCAGCCAGAGCGCGCTGGATCTGGGCGAA;IPDRatio=8.39;frac=0.985;fracLow=0.923;fracUp=1.000;identificationQv=265
CP008925 Salmonella_enterica_subsp._enterica_serovar_Cerro_87	kinModCall	modified_base	1121905	1121905	33	+	.	coverage=152;context=AGCGCGCTCTGGCTGGTCCATTTACCGGTCCCTTTGTTGGC;IPDRatio=1.58
CP008925 Salmonella_enterica_subsp._enterica_serovar_Cerro_87	kinModCall	modified_base	1121917	1121917	22	-	.	coverage=158;context=CTTGATGAAGCCGCCAACAAAGGGACCGGTAAATGGACCAG;IPDRatio=1.45
CP008925 Salmonella_enterica_subsp._enterica_serovar_Cerro_87	kinModCall	modified_base	1121953	1121953	23	-	.	coverage=163;context=AAAGATGAAGACGGAAACTACCTGGTGGATGTCATTCTTGA;IPDRatio=1.42
CP008925 Salmonella_enterica_subsp._enterica_serovar_Cerro_87	kinModCall	modified_base	1121956	1121956	47	-	.	coverage=147;context=AAAAAAGATGAAGACGGAAACTACCTGGTGGATGTCATTCT;IPDRatio=1.75
CP008925 Salmonella_enterica_subsp._enterica_serovar_Cerro_87	kinModCall	modified_base	1121963	1121963	24	-	.	coverage=155;context=CTTCACTAAAAAAGATGAAGACGGAAACTACCTGGTGGATG;IPDRatio=1.43
CP008925 Salmonella_enterica_subsp._enterica_serovar_Cerro_87	kinModCall	modified_base	1121971	1121971	34	+	.	coverage=145;context=AGGTAGTTTCCGTCTTCATCTTTTTTAGTGAAGATGTCTTT;IPDRatio=1.70
CP008925 Salmonella_enterica_subsp._enterica_serovar_Cerro_87	kinModCall	modified_base	1121973	1121973	24	-	.	coverage=156;context=CTAAAGACATCTTCACTAAAAAAGATGAAGACGGAAACTAC;IPDRatio=1.43
CP008925 Salmonella_enterica_subsp._enterica_serovar_Cerro_87	kinModCall	modified_base	1121982	1121982	29	-	.	coverage=161;context=TCGACATCACTAAAGACATCTTCACTAAAAAAGATGAAGAC;IPDRatio=1.52
CP008925 Salmonella_enterica_subsp._enterica_serovar_Cerro_87	kinModCall	modified_base	1121986	1121986	34	+	.	coverage=143;context=TCATCTTTTTTAGTGAAGATGTCTTTAGTGATGTCGATCAG;IPDRatio=1.72
CP008925 Salmonella_enterica_subsp._enterica_serovar_Cerro_87	kinModCall	modified_base	1121989	1121989	27	-	.	coverage=157;context=TATCTGATCGACATCACTAAAGACATCTTCACTAAAAAAGA;IPDRatio=1.48
CP008925 Salmonella_enterica_subsp._enterica_serovar_Cerro_87	kinModCall	modified_base	1121990	1121990	34	-	.	coverage=162;context=TTATCTGATCGACATCACTAAAGACATCTTCACTAAAAAAG;IPDRatio=1.53
CP008925 Salmonella_enterica_subsp._enterica_serovar_Cerro_87	kinModCall	modified_base	1121997	1121997	35	-	.	coverage=162;context=TGAGCAGTTATCTGATCGACATCACTAAAGACATCTTCACT;IPDRatio=1.52
CP008925 Salmonella_enterica_subsp._enterica_serovar_Cerro_87	kinModCall	m6A	1122002	1122002	222	+	.	coverage=153;context=AGATGTCTTTAGTGATGTCGATCAGATAACTGCTCAGCTCG;IPDRatio=6.20;frac=1.000;fracLow=0.932;fracUp=1.000;identificationQv=199
CP008925 Salmonella_enterica_subsp._enterica_serovar_Cerro_87	kinModCall	m6A	1122003	1122003	260	-	.	coverage=164;context=GCGAGCTGAGCAGTTATCTGATCGACATCACTAAAGACATC;IPDRatio=7.72;frac=1.000;fracLow=1.000;fracUp=1.000;identificationQv=225
CP008925 Salmonella_enterica_subsp._enterica_serovar_Cerro_87	kinModCall	modified_base	1122030	1122030	26	+	.	coverage=158;context=ACTGCTCAGCTCGCCGTTATTCCACTCGGTAAAAGTGTTCG;IPDRatio=1.49
CP008925 Salmonella_enterica_subsp._enterica_serovar_Cerro_87	kinModCall	m4C	1122098	1122098	45	-	.	coverage=172;context=TATGCAGCTTATCGCTGAAGCTTACTCCCTGCTGAAAGGCG;IPDRatio=1.74;frac=0.282;fracLow=0.168;fracUp=0.446;identificationQv=6
CP008925 Salmonella_enterica_subsp._enterica_serovar_Cerro_87	kinModCall	modified_base	1122124	1122124	22	+	.	coverage=162;context=GCGATAAGCTGCATATCGCCATATTCAATACCATTGTGGAC;IPDRatio=1.42
CP008925 Salmonella_enterica_subsp._enterica_serovar_Cerro_87	kinModCall	modified_base	1122128	1122128	23	-	.	coverage=169;context=GATGGTCCACAATGGTATTGAATATGGCGATATGCAGCTTA;IPDRatio=1.46
CP008925 Salmonella_enterica_subsp._enterica_serovar_Cerro_87	kinModCall	modified_base	1122130	1122130	31	+	.	coverage=161;context=AGCTGCATATCGCCATATTCAATACCATTGTGGACCATCTT;IPDRatio=1.54
CP008925 Salmonella_enterica_subsp._enterica_serovar_Cerro_87	kinModCall	modified_base	1122131	1122131	35	+	.	coverage=159;context=GCTGCATATCGCCATATTCAATACCATTGTGGACCATCTTG;IPDRatio=1.61
CP008925 Salmonella_enterica_subsp._enterica_serovar_Cerro_87	kinModCall	m6A	1122138	1122138	73	-	.	coverage=173;context=ACTACGTCAAGATGGTCCACAATGGTATTGAATATGGCGAT;IPDRatio=2.07;frac=0.445;fracLow=0.313;fracUp=0.574;identificationQv=31
CP008925 Salmonella_enterica_subsp._enterica_serovar_Cerro_87	kinModCall	modified_base	1122161	1122161	21	-	.	coverage=159;context=TATCGGCGCCGATGGTGCTGGTCACTACGTCAAGATGGTCC;IPDRatio=1.37
CP008925 Salmonella_enterica_subsp._enterica_serovar_Cerro_87	kinModCall	m4C	1122177	1122177	33	+	.	coverage=159;context=GTGACCAGCACCATCGGCGCCGATATAGGTCACGCACGGTT;IPDRatio=1.62;frac=0.651;fracLow=0.402;fracUp=0.883;identificationQv=8
CP008925 Salmonella_enterica_subsp._enterica_serovar_Cerro_87	kinModCall	m6A	1122233	1122233	222	+	.	coverage=169;context=CAGCAGCAATCTTCGTCAGGATCGGCGCCACCAGTTCATAG;IPDRatio=7.42;frac=0.930;fracLow=0.820;fracUp=1.000;identificationQv=213
CP008925 Salmonella_enterica_subsp._enterica_serovar_Cerro_87	kinModCall	modified_base	1122233	1122233	30	-	.	coverage=178;context=CTATGAACTGGTGGCGCCGATCCTGACGAAGATTGCTGCTG;IPDRatio=1.54
CP008925 Salmonella_enterica_subsp._enterica_serovar_Cerro_87	kinModCall	m6A	1122234	1122234	298	-	.	coverage=180;context=CCTATGAACTGGTGGCGCCGATCCTGACGAAGATTGCTGCT;IPDRatio=8.85;frac=1.000;fracLow=0.985;fracUp=1.000;identificationQv=310
CP008925 Salmonella_enterica_subsp._enterica_serovar_Cerro_87	kinModCall	modified_base	1122239	1122239	22	+	.	coverage=158;context=CAATCTTCGTCAGGATCGGCGCCACCAGTTCATAGGCATCT;IPDRatio=1.41
CP008925 Salmonella_enterica_subsp._enterica_serovar_Cerro_87	kinModCall	modified_base	1122246	1122246	28	+	.	coverage=156;context=CGTCAGGATCGGCGCCACCAGTTCATAGGCATCTTTCTGAC;IPDRatio=1.52
CP008925 Salmonella_enterica_subsp._enterica_serovar_Cerro_87	kinModCall	modified_base	1122274	1122274	24	+	.	coverage=163;context=GCATCTTTCTGACCGCCAGGCATGATAGATGGCCCTTTCAG;IPDRatio=1.52
CP008925 Salmonella_enterica_subsp._enterica_serovar_Cerro_87	kinModCall	modified_base	1122281	1122281	25	-	.	coverage=170;context=GGGCGCGCTGAAAGGGCCATCTATCATGCCTGGCGGTCAGA;IPDRatio=1.45
CP008925 Salmonella_enterica_subsp._enterica_serovar_Cerro_87	kinModCall	modified_base	1122284	1122284	30	-	.	coverage=165;context=AGAGGGCGCGCTGAAAGGGCCATCTATCATGCCTGGCGGTC;IPDRatio=1.54
CP008925 Salmonella_enterica_subsp._enterica_serovar_Cerro_87	kinModCall	m4C	1122297	1122297	56	+	.	coverage=173;context=GATAGATGGCCCTTTCAGCGCGCCCTCTTCACCACCGGAAA;IPDRatio=2.01;frac=0.468;fracLow=0.289;fracUp=0.620;identificationQv=6
CP008925 Salmonella_enterica_subsp._enterica_serovar_Cerro_87	kinModCall	modified_base	1122319	1122319	23	+	.	coverage=169;context=CCCTCTTCACCACCGGAAACACCGGTACCGATAAAGTTAAA;IPDRatio=1.41
CP008925 Salmonella_enterica_subsp._enterica_serovar_Cerro_87	kinModCall	modified_base	1122325	1122325	28	+	.	coverage=176;context=TCACCACCGGAAACACCGGTACCGATAAAGTTAAAACCTTC;IPDRatio=1.51
CP008925 Salmonella_enterica_subsp._enterica_serovar_Cerro_87	kinModCall	modified_base	1122336	1122336	21	-	.	coverage=178;context=AGCTGTCTGCGGAAGGTTTTAACTTTATCGGTACCGGTGTT;IPDRatio=1.38
CP008925 Salmonella_enterica_subsp._enterica_serovar_Cerro_87	kinModCall	modified_base	1122338	1122338	33	-	.	coverage=174;context=CGAGCTGTCTGCGGAAGGTTTTAACTTTATCGGTACCGGTG;IPDRatio=1.53
CP008925 Salmonella_enterica_subsp._enterica_serovar_Cerro_87	kinModCall	modified_base	1122406	1122406	23	+	.	coverage=178;context=AAGGTGTTACCGCCATCAATAATGATATCGCCTTTTTCCAG;IPDRatio=1.43
CP008925 Salmonella_enterica_subsp._enterica_serovar_Cerro_87	kinModCall	modified_base	1122442	1122442	22	+	.	coverage=169;context=TCCAGATACGGTTTCAGCGAATCGATAGCTGCATCAGTACC;IPDRatio=1.42
CP008925 Salmonella_enterica_subsp._enterica_serovar_Cerro_87	kinModCall	modified_base	1122452	1122452	45	+	.	coverage=169;context=GTTTCAGCGAATCGATAGCTGCATCAGTACCTGCGCCCGCT;IPDRatio=1.83
CP008925 Salmonella_enterica_subsp._enterica_serovar_Cerro_87	kinModCall	modified_base	1122457	1122457	21	+	.	coverage=172;context=AGCGAATCGATAGCTGCATCAGTACCTGCGCCCGCTTTCAC;IPDRatio=1.40
CP008925 Salmonella_enterica_subsp._enterica_serovar_Cerro_87	kinModCall	modified_base	1122459	1122459	217	+	.	coverage=170;context=CGAATCGATAGCTGCATCAGTACCTGCGCCCGCTTTCACCA;IPDRatio=9.57
CP008925 Salmonella_enterica_subsp._enterica_serovar_Cerro_87	kinModCall	modified_base	1122460	1122460	255	-	.	coverage=171;context=ATGGTGAAAGCGGGCGCAGGTACTGATGCAGCTATCGATTC;IPDRatio=14.19
CP008925 Salmonella_enterica_subsp._enterica_serovar_Cerro_87	kinModCall	modified_base	1122461	1122461	28	-	.	coverage=125;context=AATGGTGAAAGCGGGCGCAGGTACTGATGCAGCTATCGATT;IPDRatio=1.90
CP008925 Salmonella_enterica_subsp._enterica_serovar_Cerro_87	kinModCall	modified_base	1122467	1122467	34	-	.	coverage=143;context=CCTGTTAATGGTGAAAGCGGGCGCAGGTACTGATGCAGCTA;IPDRatio=1.73
CP008925 Salmonella_enterica_subsp._enterica_serovar_Cerro_87	kinModCall	modified_base	1122511	1122511	27	+	.	coverage=168;context=CGACGAGGCGTTTCGAGGGATTCAACAAACTCTTTCACCGT;IPDRatio=1.49
CP008925 Salmonella_enterica_subsp._enterica_serovar_Cerro_87	kinModCall	modified_base	1122511	1122511	26	-	.	coverage=164;context=ACGGTGAAAGAGTTTGTTGAATCCCTCGAAACGCCTCGTCG;IPDRatio=1.46
CP008925 Salmonella_enterica_subsp._enterica_serovar_Cerro_87	kinModCall	modified_base	1122536	1122536	29	-	.	coverage=170;context=CGGCAAAAAGCTGGTGCCTTATTACACGGTGAAAGAGTTTG;IPDRatio=1.49
CP008925 Salmonella_enterica_subsp._enterica_serovar_Cerro_87	kinModCall	modified_base	1122594	1122594	30	+	.	coverage=165;context=TTCTTCGGTCTTTTCACGGGAGCGGTTGAAAACGGAGACGG;IPDRatio=1.51
CP008925 Salmonella_enterica_subsp._enterica_serovar_Cerro_87	kinModCall	modified_base	1122597	1122597	23	-	.	coverage=164;context=ATACCGTCTCCGTTTTCAACCGCTCCCGTGAAAAGACCGAA;IPDRatio=1.44
CP008925 Salmonella_enterica_subsp._enterica_serovar_Cerro_87	kinModCall	modified_base	1122599	1122599	23	-	.	coverage=163;context=TTATACCGTCTCCGTTTTCAACCGCTCCCGTGAAAAGACCG;IPDRatio=1.43
CP008925 Salmonella_enterica_subsp._enterica_serovar_Cerro_87	kinModCall	modified_base	1122610	1122610	22	+	.	coverage=160;context=CGGGAGCGGTTGAAAACGGAGACGGTATAACCACGGCTTTC;IPDRatio=1.42
CP008925 Salmonella_enterica_subsp._enterica_serovar_Cerro_87	kinModCall	modified_base	1122647	1122647	33	-	.	coverage=141;context=TATGGCAGTGATGGGGCGCAACCTCGCGCTCAACATCGAAA;IPDRatio=1.61
CP008925 Salmonella_enterica_subsp._enterica_serovar_Cerro_87	kinModCall	modified_base	1122667	1122667	25	-	.	coverage=135;context=CAACAGATCGGCGTCGTCGGTATGGCAGTGATGGGGCGCAA;IPDRatio=1.53
CP008925 Salmonella_enterica_subsp._enterica_serovar_Cerro_87	kinModCall	modified_base	1122675	1122675	23	+	.	coverage=140;context=CATCACTGCCATACCGACGACGCCGATCTGTTGCTTGGACA;IPDRatio=1.45
CP008925 Salmonella_enterica_subsp._enterica_serovar_Cerro_87	kinModCall	m6A	1122680	1122680	192	+	.	coverage=138;context=CTGCCATACCGACGACGCCGATCTGTTGCTTGGACATTACA;IPDRatio=5.29;frac=1.000;fracLow=0.953;fracUp=1.000;identificationQv=174
CP008925 Salmonella_enterica_subsp._enterica_serovar_Cerro_87	kinModCall	m6A	1122681	1122681	189	-	.	coverage=138;context=ATGTAATGTCCAAGCAACAGATCGGCGTCGTCGGTATGGCA;IPDRatio=6.98;frac=0.915;fracLow=0.812;fracUp=1.000;identificationQv=200
CP008925 Salmonella_enterica_subsp._enterica_serovar_Cerro_87	kinModCall	m4C	1122699	1122699	56	+	.	coverage=136;context=GATCTGTTGCTTGGACATTACATACTCCTGTCAGGTGTGGT;IPDRatio=2.05;frac=0.614;fracLow=0.308;fracUp=0.890;identificationQv=28
CP008925 Salmonella_enterica_subsp._enterica_serovar_Cerro_87	kinModCall	modified_base	1122703	1122703	26	-	.	coverage=130;context=GGTGACCACACCTGACAGGAGTATGTAATGTCCAAGCAACA;IPDRatio=1.52
CP008925 Salmonella_enterica_subsp._enterica_serovar_Cerro_87	kinModCall	modified_base	1122716	1122716	23	+	.	coverage=132;context=TTACATACTCCTGTCAGGTGTGGTCACCGCAACTCATGCGG;IPDRatio=1.50
CP008925 Salmonella_enterica_subsp._enterica_serovar_Cerro_87	kinModCall	modified_base	1122717	1122717	35	-	.	coverage=131;context=ACCGCATGAGTTGCGGTGACCACACCTGACAGGAGTATGTA;IPDRatio=1.70
CP008925 Salmonella_enterica_subsp._enterica_serovar_Cerro_87	kinModCall	modified_base	1122719	1122719	25	-	.	coverage=140;context=AAACCGCATGAGTTGCGGTGACCACACCTGACAGGAGTATG;IPDRatio=1.48
CP008925 Salmonella_enterica_subsp._enterica_serovar_Cerro_87	kinModCall	modified_base	1122747	1122747	22	+	.	coverage=138;context=ACTCATGCGGTTTATGAAATAAGTTACCAATCTTTTCATGT;IPDRatio=1.50
CP008925 Salmonella_enterica_subsp._enterica_serovar_Cerro_87	kinModCall	modified_base	1122749	1122749	32	+	.	coverage=126;context=TCATGCGGTTTATGAAATAAGTTACCAATCTTTTCATGTAT;IPDRatio=1.71
CP008925 Salmonella_enterica_subsp._enterica_serovar_Cerro_87	kinModCall	modified_base	1122769	1122769	36	+	.	coverage=133;context=GTTACCAATCTTTTCATGTATATACTAGCACTAGTAATTAT;IPDRatio=1.75
CP008925 Salmonella_enterica_subsp._enterica_serovar_Cerro_87	kinModCall	modified_base	1122773	1122773	21	-	.	coverage=141;context=CTTGATAATTACTAGTGCTAGTATATACATGAAAAGATTGG;IPDRatio=1.46
CP008925 Salmonella_enterica_subsp._enterica_serovar_Cerro_87	kinModCall	modified_base	1122775	1122775	37	+	.	coverage=137;context=AATCTTTTCATGTATATACTAGCACTAGTAATTATCAAGTT;IPDRatio=1.64
CP008925 Salmonella_enterica_subsp._enterica_serovar_Cerro_87	kinModCall	m6A	1122780	1122780	55	-	.	coverage=142;context=ACATTAACTTGATAATTACTAGTGCTAGTATATACATGAAA;IPDRatio=2.06;frac=0.287;fracLow=0.182;fracUp=0.396;identificationQv=18
CP008925 Salmonella_enterica_subsp._enterica_serovar_Cerro_87	kinModCall	modified_base	1122782	1122782	26	+	.	coverage=131;context=TCATGTATATACTAGCACTAGTAATTATCAAGTTAATGTAT;IPDRatio=1.52
CP008925 Salmonella_enterica_subsp._enterica_serovar_Cerro_87	kinModCall	m6A	1122786	1122786	70	-	.	coverage=141;context=ATAAATACATTAACTTGATAATTACTAGTGCTAGTATATAC;IPDRatio=2.26;frac=0.482;fracLow=0.344;fracUp=0.607;identificationQv=63
CP008925 Salmonella_enterica_subsp._enterica_serovar_Cerro_87	kinModCall	modified_base	1122803	1122803	23	-	.	coverage=150;context=CAGATAAAATGAAATGCATAAATACATTAACTTGATAATTA;IPDRatio=1.47
CP008925 Salmonella_enterica_subsp._enterica_serovar_Cerro_87	kinModCall	m6A	1122806	1122806	74	-	.	coverage=147;context=GATCAGATAAAATGAAATGCATAAATACATTAACTTGATAA;IPDRatio=2.24;frac=0.399;fracLow=0.258;fracUp=0.535;identificationQv=37
CP008925 Salmonella_enterica_subsp._enterica_serovar_Cerro_87	kinModCall	m6A	1122809	1122809	89	+	.	coverage=144;context=TCAAGTTAATGTATTTATGCATTTCATTTTATCTGATCGCA;IPDRatio=3.03;frac=0.462;fracLow=0.347;fracUp=0.566;identificationQv=59
CP008925 Salmonella_enterica_subsp._enterica_serovar_Cerro_87	kinModCall	modified_base	1122813	1122813	39	+	.	coverage=142;context=GTTAATGTATTTATGCATTTCATTTTATCTGATCGCAAACA;IPDRatio=1.72
CP008925 Salmonella_enterica_subsp._enterica_serovar_Cerro_87	kinModCall	modified_base	1122814	1122814	22	+	.	coverage=140;context=TTAATGTATTTATGCATTTCATTTTATCTGATCGCAAACAT;IPDRatio=1.43
CP008925 Salmonella_enterica_subsp._enterica_serovar_Cerro_87	kinModCall	m6A	1122824	1122824	227	+	.	coverage=142;context=TATGCATTTCATTTTATCTGATCGCAAACATCCATTTTGAA;IPDRatio=7.69;frac=1.000;fracLow=0.932;fracUp=1.000;identificationQv=243
CP008925 Salmonella_enterica_subsp._enterica_serovar_Cerro_87	kinModCall	m6A	1122825	1122825	209	-	.	coverage=146;context=TTTCAAAATGGATGTTTGCGATCAGATAAAATGAAATGCAT;IPDRatio=5.57;frac=0.973;fracLow=0.874;fracUp=1.000;identificationQv=250
CP008925 Salmonella_enterica_subsp._enterica_serovar_Cerro_87	kinModCall	modified_base	1122832	1122832	28	+	.	coverage=133;context=TCATTTTATCTGATCGCAAACATCCATTTTGAAATTTTATT;IPDRatio=1.57
CP008925 Salmonella_enterica_subsp._enterica_serovar_Cerro_87	kinModCall	modified_base	1122844	1122844	23	+	.	coverage=122;context=ATCGCAAACATCCATTTTGAAATTTTATTTAATGCAAGAAT;IPDRatio=1.44
CP008925 Salmonella_enterica_subsp._enterica_serovar_Cerro_87	kinModCall	modified_base	1122848	1122848	30	+	.	coverage=125;context=CAAACATCCATTTTGAAATTTTATTTAATGCAAGAATTTTT;IPDRatio=1.63
CP008925 Salmonella_enterica_subsp._enterica_serovar_Cerro_87	kinModCall	m6A	1122908	1122908	219	+	.	coverage=132;context=TTACAGACAAAGCAAAAACGATCAAATCCCTTATAATCATT;IPDRatio=6.56;frac=1.000;fracLow=0.967;fracUp=1.000;identificationQv=194
CP008925 Salmonella_enterica_subsp._enterica_serovar_Cerro_87	kinModCall	m6A	1122909	1122909	200	-	.	coverage=128;context=CAATGATTATAAGGGATTTGATCGTTTTTGCTTTGTCTGTA;IPDRatio=6.43;frac=0.962;fracLow=0.860;fracUp=1.000;identificationQv=231
CP008925 Salmonella_enterica_subsp._enterica_serovar_Cerro_87	kinModCall	modified_base	1122919	1122919	23	+	.	coverage=124;context=GCAAAAACGATCAAATCCCTTATAATCATTGGTAAACCAAA;IPDRatio=1.51
CP008925 Salmonella_enterica_subsp._enterica_serovar_Cerro_87	kinModCall	modified_base	1122925	1122925	24	-	.	coverage=121;context=CATTCTTTTGGTTTACCAATGATTATAAGGGATTTGATCGT;IPDRatio=1.49
CP008925 Salmonella_enterica_subsp._enterica_serovar_Cerro_87	kinModCall	modified_base	1122934	1122934	42	-	.	coverage=130;context=AATTATTTTCATTCTTTTGGTTTACCAATGATTATAAGGGA;IPDRatio=1.85
CP008925 Salmonella_enterica_subsp._enterica_serovar_Cerro_87	kinModCall	m4C	1122945	1122945	39	-	.	coverage=131;context=GTAAGATTATAAATTATTTTCATTCTTTTGGTTTACCAATG;IPDRatio=1.72;frac=0.519;fracLow=0.318;fracUp=0.712;identificationQv=6
CP008925 Salmonella_enterica_subsp._enterica_serovar_Cerro_87	kinModCall	modified_base	1122950	1122950	21	+	.	coverage=128;context=GTAAACCAAAAGAATGAAAATAATTTATAATCTTACCGAAA;IPDRatio=1.39
CP008925 Salmonella_enterica_subsp._enterica_serovar_Cerro_87	kinModCall	modified_base	1122961	1122961	29	-	.	coverage=128;context=TTACTATTCTATTTCGGTAAGATTATAAATTATTTTCATTC;IPDRatio=1.62
CP008925 Salmonella_enterica_subsp._enterica_serovar_Cerro_87	kinModCall	modified_base	1122977	1122977	26	-	.	coverage=130;context=ATTGTTTCATGGGCCTTTACTATTCTATTTCGGTAAGATTA;IPDRatio=1.41
CP008925 Salmonella_enterica_subsp._enterica_serovar_Cerro_87	kinModCall	modified_base	1122982	1122982	44	-	.	coverage=128;context=ATAGCATTGTTTCATGGGCCTTTACTATTCTATTTCGGTAA;IPDRatio=1.82
CP008925 Salmonella_enterica_subsp._enterica_serovar_Cerro_87	kinModCall	m6A	1122995	1122995	42	+	.	coverage=137;context=ATAGTAAAGGCCCATGAAACAATGCTATGTAGAGACTATCT;IPDRatio=1.75;frac=0.318;fracLow=0.172;fracUp=0.443;identificationQv=12
CP008925 Salmonella_enterica_subsp._enterica_serovar_Cerro_87	kinModCall	modified_base	1122999	1122999	22	+	.	coverage=132;context=TAAAGGCCCATGAAACAATGCTATGTAGAGACTATCTCTTC;IPDRatio=1.47
CP008925 Salmonella_enterica_subsp._enterica_serovar_Cerro_87	kinModCall	m4C	1123006	1123006	73	-	.	coverage=127;context=TTATGTGGAAGAGATAGTCTCTACATAGCATTGTTTCATGG;IPDRatio=2.42;frac=0.689;fracLow=0.488;fracUp=0.878;identificationQv=46
CP008925 Salmonella_enterica_subsp._enterica_serovar_Cerro_87	kinModCall	modified_base	1123007	1123007	25	+	.	coverage=130;context=CATGAAACAATGCTATGTAGAGACTATCTCTTCCACATAAA;IPDRatio=1.42
CP008925 Salmonella_enterica_subsp._enterica_serovar_Cerro_87	kinModCall	modified_base	1123082	1123082	28	+	.	coverage=128;context=ATATTTCAGAAACACACAAAAGTATATAAATAGCAAAAAAA;IPDRatio=1.78
CP008925 Salmonella_enterica_subsp._enterica_serovar_Cerro_87	kinModCall	modified_base	1123083	1123083	23	+	.	coverage=124;context=TATTTCAGAAACACACAAAAGTATATAAATAGCAAAAAAAG;IPDRatio=1.52
CP008925 Salmonella_enterica_subsp._enterica_serovar_Cerro_87	kinModCall	modified_base	1123087	1123087	36	+	.	coverage=114;context=TCAGAAACACACAAAAGTATATAAATAGCAAAAAAAGAAGA;IPDRatio=1.75
CP008925 Salmonella_enterica_subsp._enterica_serovar_Cerro_87	kinModCall	modified_base	1123087	1123087	23	-	.	coverage=119;context=TCTTCTTTTTTTGCTATTTATATACTTTTGTGTGTTTCTGA;IPDRatio=1.49
CP008925 Salmonella_enterica_subsp._enterica_serovar_Cerro_87	kinModCall	modified_base	1123089	1123089	22	-	.	coverage=115;context=TATCTTCTTTTTTTGCTATTTATATACTTTTGTGTGTTTCT;IPDRatio=1.62
CP008925 Salmonella_enterica_subsp._enterica_serovar_Cerro_87	kinModCall	modified_base	1123106	1123106	36	+	.	coverage=111;context=TATAAATAGCAAAAAAAGAAGATACCAAACAAATAAAGTAC;IPDRatio=1.72
CP008925 Salmonella_enterica_subsp._enterica_serovar_Cerro_87	kinModCall	modified_base	1123133	1123133	28	-	.	coverage=121;context=AAATATAGGAAGTTTTGTTTTTAAACCGTACTTTATTTGTT;IPDRatio=1.58
CP008925 Salmonella_enterica_subsp._enterica_serovar_Cerro_87	kinModCall	modified_base	1123148	1123148	31	+	.	coverage=112;context=GTTTAAAAACAAAACTTCCTATATTTATTACCACACCTAAC;IPDRatio=1.63
CP008925 Salmonella_enterica_subsp._enterica_serovar_Cerro_87	kinModCall	modified_base	1123153	1123153	40	-	.	coverage=119;context=CTGAAGTTAGGTGTGGTAATAAATATAGGAAGTTTTGTTTT;IPDRatio=1.70
CP008925 Salmonella_enterica_subsp._enterica_serovar_Cerro_87	kinModCall	modified_base	1123155	1123155	35	-	.	coverage=118;context=TTCTGAAGTTAGGTGTGGTAATAAATATAGGAAGTTTTGTT;IPDRatio=1.64
CP008925 Salmonella_enterica_subsp._enterica_serovar_Cerro_87	kinModCall	m6A	1123165	1123165	55	-	.	coverage=116;context=TTATTTTTTGTTCTGAAGTTAGGTGTGGTAATAAATATAGG;IPDRatio=2.11;frac=0.334;fracLow=0.205;fracUp=0.456;identificationQv=19
CP008925 Salmonella_enterica_subsp._enterica_serovar_Cerro_87	kinModCall	modified_base	1123194	1123194	52	+	.	coverage=113;context=AACAAAAAATAAGATAAGCATTATATAGCTTAATAAACATA;IPDRatio=2.38
CP008925 Salmonella_enterica_subsp._enterica_serovar_Cerro_87	kinModCall	m4C	1123202	1123202	52	+	.	coverage=118;context=ATAAGATAAGCATTATATAGCTTAATAAACATATGATGGAC;IPDRatio=2.04;frac=0.456;fracLow=0.264;fracUp=0.612;identificationQv=5
CP008925 Salmonella_enterica_subsp._enterica_serovar_Cerro_87	kinModCall	m6A	1123235	1123235	52	+	.	coverage=121;context=TGATGGACACTTCAAAATTCATTACATTATTTCGAAAATAA;IPDRatio=1.85;frac=0.256;fracLow=0.113;fracUp=0.393;identificationQv=6
CP008925 Salmonella_enterica_subsp._enterica_serovar_Cerro_87	kinModCall	modified_base	1123237	1123237	22	-	.	coverage=129;context=TATTATTTTCGAAATAATGTAATGAATTTTGAAGTGTCCAT;IPDRatio=1.46
CP008925 Salmonella_enterica_subsp._enterica_serovar_Cerro_87	kinModCall	modified_base	1123243	1123243	42	-	.	coverage=126;context=TGTGGATATTATTTTCGAAATAATGTAATGAATTTTGAAGT;IPDRatio=1.75
CP008925 Salmonella_enterica_subsp._enterica_serovar_Cerro_87	kinModCall	modified_base	1123252	1123252	27	+	.	coverage=116;context=TTCATTACATTATTTCGAAAATAATATCCACACATAAAGAT;IPDRatio=1.49
CP008925 Salmonella_enterica_subsp._enterica_serovar_Cerro_87	kinModCall	modified_base	1123283	1123283	36	+	.	coverage=119;context=ACATAAAGATAGGAATAGTGAATATTAATGACTCCGCAGTA;IPDRatio=1.69
CP008925 Salmonella_enterica_subsp._enterica_serovar_Cerro_87	kinModCall	modified_base	1123284	1123284	23	-	.	coverage=131;context=TTACTGCGGAGTCATTAATATTCACTATTCCTATCTTTATG;IPDRatio=1.45
CP008925 Salmonella_enterica_subsp._enterica_serovar_Cerro_87	kinModCall	modified_base	1123320	1123320	26	-	.	coverage=126;context=CCAATTCAGATGTTTTTGTAAATGCTCGTTTTCCATTTACT;IPDRatio=1.52
CP008925 Salmonella_enterica_subsp._enterica_serovar_Cerro_87	kinModCall	modified_base	1123325	1123325	25	+	.	coverage=117;context=ATGGAAAACGAGCATTTACAAAAACATCTGAATTGGCTCCG;IPDRatio=1.47
CP008925 Salmonella_enterica_subsp._enterica_serovar_Cerro_87	kinModCall	m4C	1123339	1123339	40	-	.	coverage=108;context=ATAGCTATGTTAGGCGGAGCCAATTCAGATGTTTTTGTAAA;IPDRatio=1.85;frac=0.490;fracLow=0.267;fracUp=0.710;identificationQv=24
CP008925 Salmonella_enterica_subsp._enterica_serovar_Cerro_87	kinModCall	m4C	1123347	1123347	39	+	.	coverage=103;context=AACATCTGAATTGGCTCCGCCTAACATAGCTATAAGACCAT;IPDRatio=1.81;frac=0.504;fracLow=0.278;fracUp=0.729;identificationQv=7
CP008925 Salmonella_enterica_subsp._enterica_serovar_Cerro_87	kinModCall	modified_base	1123348	1123348	38	+	.	coverage=101;context=ACATCTGAATTGGCTCCGCCTAACATAGCTATAAGACCATT;IPDRatio=1.81
CP008925 Salmonella_enterica_subsp._enterica_serovar_Cerro_87	kinModCall	modified_base	1123354	1123354	28	-	.	coverage=114;context=TCTTATAATGGTCTTATAGCTATGTTAGGCGGAGCCAATTC;IPDRatio=1.52
CP008925 Salmonella_enterica_subsp._enterica_serovar_Cerro_87	kinModCall	m6A	1123359	1123359	28	-	.	coverage=112;context=TGACTTCTTATAATGGTCTTATAGCTATGTTAGGCGGAGCC;IPDRatio=1.55;frac=0.140;fracLow=0.015;fracUp=0.247;identificationQv=3
CP008925 Salmonella_enterica_subsp._enterica_serovar_Cerro_87	kinModCall	modified_base	1123363	1123363	26	-	.	coverage=112;context=GCTATGACTTCTTATAATGGTCTTATAGCTATGTTAGGCGG;IPDRatio=1.59
CP008925 Salmonella_enterica_subsp._enterica_serovar_Cerro_87	kinModCall	m4C	1123365	1123365	42	+	.	coverage=94;context=GCCTAACATAGCTATAAGACCATTATAAGAAGTCATAGCTA;IPDRatio=1.99;frac=0.872;fracLow=0.440;fracUp=1.000;identificationQv=10
CP008925 Salmonella_enterica_subsp._enterica_serovar_Cerro_87	kinModCall	modified_base	1123371	1123371	45	-	.	coverage=103;context=TTCTGGTAGCTATGACTTCTTATAATGGTCTTATAGCTATG;IPDRatio=1.99
CP008925 Salmonella_enterica_subsp._enterica_serovar_Cerro_87	kinModCall	modified_base	1123374	1123374	33	-	.	coverage=102;context=TAGTTCTGGTAGCTATGACTTCTTATAATGGTCTTATAGCT;IPDRatio=1.66
CP008925 Salmonella_enterica_subsp._enterica_serovar_Cerro_87	kinModCall	modified_base	1123375	1123375	23	+	.	coverage=97;context=GCTATAAGACCATTATAAGAAGTCATAGCTACCAGAACTAG;IPDRatio=1.44
CP008925 Salmonella_enterica_subsp._enterica_serovar_Cerro_87	kinModCall	modified_base	1123388	1123388	30	+	.	coverage=99;context=TATAAGAAGTCATAGCTACCAGAACTAGTATCACTGACAAA;IPDRatio=1.89
CP008925 Salmonella_enterica_subsp._enterica_serovar_Cerro_87	kinModCall	modified_base	1123389	1123389	54	+	.	coverage=97;context=ATAAGAAGTCATAGCTACCAGAACTAGTATCACTGACAAAC;IPDRatio=6.24
CP008925 Salmonella_enterica_subsp._enterica_serovar_Cerro_87	kinModCall	m6A	1123390	1123390	131	+	.	coverage=93;context=TAAGAAGTCATAGCTACCAGAACTAGTATCACTGACAAACT;IPDRatio=7.95;frac=1.000;fracLow=0.914;fracUp=1.000;identificationQv=112
CP008925 Salmonella_enterica_subsp._enterica_serovar_Cerro_87	kinModCall	modified_base	1123390	1123390	60	-	.	coverage=107;context=AGTTTGTCAGTGATACTAGTTCTGGTAGCTATGACTTCTTA;IPDRatio=2.38
CP008925 Salmonella_enterica_subsp._enterica_serovar_Cerro_87	kinModCall	modified_base	1123391	1123391	113	-	.	coverage=105;context=AAGTTTGTCAGTGATACTAGTTCTGGTAGCTATGACTTCTT;IPDRatio=4.61
CP008925 Salmonella_enterica_subsp._enterica_serovar_Cerro_87	kinModCall	modified_base	1123399	1123399	70	-	.	coverage=104;context=AATATTCAAAGTTTGTCAGTGATACTAGTTCTGGTAGCTAT;IPDRatio=2.66
CP008925 Salmonella_enterica_subsp._enterica_serovar_Cerro_87	kinModCall	modified_base	1123400	1123400	27	+	.	coverage=95;context=TAGCTACCAGAACTAGTATCACTGACAAACTTTGAATATTT;IPDRatio=1.59
CP008925 Salmonella_enterica_subsp._enterica_serovar_Cerro_87	kinModCall	modified_base	1123402	1123402	35	-	.	coverage=110;context=AAAAATATTCAAAGTTTGTCAGTGATACTAGTTCTGGTAGC;IPDRatio=1.62
CP008925 Salmonella_enterica_subsp._enterica_serovar_Cerro_87	kinModCall	modified_base	1123413	1123413	21	+	.	coverage=93;context=TAGTATCACTGACAAACTTTGAATATTTTTGCATTCTGTTT;IPDRatio=1.52
CP008925 Salmonella_enterica_subsp._enterica_serovar_Cerro_87	kinModCall	modified_base	1123432	1123432	37	+	.	coverage=92;context=TGAATATTTTTGCATTCTGTTTTAATAATAACTGAGCATAC;IPDRatio=1.82
CP008925 Salmonella_enterica_subsp._enterica_serovar_Cerro_87	kinModCall	m6A	1123435	1123435	53	+	.	coverage=97;context=ATATTTTTGCATTCTGTTTTAATAATAACTGAGCATACTAA;IPDRatio=2.12;frac=0.351;fracLow=0.214;fracUp=0.532;identificationQv=13
CP008925 Salmonella_enterica_subsp._enterica_serovar_Cerro_87	kinModCall	modified_base	1123440	1123440	33	-	.	coverage=108;context=CAATATTAGTATGCTCAGTTATTATTAAAACAGAATGCAAA;IPDRatio=1.52
CP008925 Salmonella_enterica_subsp._enterica_serovar_Cerro_87	kinModCall	modified_base	1123442	1123442	29	-	.	coverage=111;context=TACAATATTAGTATGCTCAGTTATTATTAAAACAGAATGCA;IPDRatio=1.55
CP008925 Salmonella_enterica_subsp._enterica_serovar_Cerro_87	kinModCall	modified_base	1123443	1123443	34	-	.	coverage=107;context=CTACAATATTAGTATGCTCAGTTATTATTAAAACAGAATGC;IPDRatio=1.71
CP008925 Salmonella_enterica_subsp._enterica_serovar_Cerro_87	kinModCall	m4C	1123448	1123448	50	+	.	coverage=91;context=CTGTTTTAATAATAACTGAGCATACTAATATTGTAGTTAAT;IPDRatio=2.07;frac=0.753;fracLow=0.526;fracUp=1.000;identificationQv=25
CP008925 Salmonella_enterica_subsp._enterica_serovar_Cerro_87	kinModCall	modified_base	1123452	1123452	29	+	.	coverage=90;context=TTTAATAATAACTGAGCATACTAATATTGTAGTTAATAGTG;IPDRatio=1.62
CP008925 Salmonella_enterica_subsp._enterica_serovar_Cerro_87	kinModCall	modified_base	1123456	1123456	65	+	.	coverage=84;context=ATAATAACTGAGCATACTAATATTGTAGTTAATAGTGTTGG;IPDRatio=2.75
CP008925 Salmonella_enterica_subsp._enterica_serovar_Cerro_87	kinModCall	m6A	1123459	1123459	65	-	.	coverage=105;context=ATGCCAACACTATTAACTACAATATTAGTATGCTCAGTTAT;IPDRatio=2.33;frac=0.445;fracLow=0.291;fracUp=0.592;identificationQv=5
CP008925 Salmonella_enterica_subsp._enterica_serovar_Cerro_87	kinModCall	modified_base	1123462	1123462	24	-	.	coverage=103;context=TTTATGCCAACACTATTAACTACAATATTAGTATGCTCAGT;IPDRatio=1.53
CP008925 Salmonella_enterica_subsp._enterica_serovar_Cerro_87	kinModCall	modified_base	1123463	1123463	55	+	.	coverage=85;context=CTGAGCATACTAATATTGTAGTTAATAGTGTTGGCATAAAC;IPDRatio=2.46
CP008925 Salmonella_enterica_subsp._enterica_serovar_Cerro_87	kinModCall	modified_base	1123467	1123467	27	-	.	coverage=106;context=TGTGGTTTATGCCAACACTATTAACTACAATATTAGTATGC;IPDRatio=1.48
CP008925 Salmonella_enterica_subsp._enterica_serovar_Cerro_87	kinModCall	m6A	1123474	1123474	35	-	.	coverage=106;context=TATGCTTTGTGGTTTATGCCAACACTATTAACTACAATATT;IPDRatio=1.68;frac=0.163;fracLow=0.061;fracUp=0.284;identificationQv=4
CP008925 Salmonella_enterica_subsp._enterica_serovar_Cerro_87	kinModCall	modified_base	1123490	1123490	45	+	.	coverage=87;context=GTGTTGGCATAAACCACAAAGCATATAGAGGGAATTGAAAT;IPDRatio=1.97
CP008925 Salmonella_enterica_subsp._enterica_serovar_Cerro_87	kinModCall	modified_base	1123504	1123504	25	-	.	coverage=95;context=GATATTTATGGTATATTTCAATTCCCTCTATATGCTTTGTG;IPDRatio=1.42
CP008925 Salmonella_enterica_subsp._enterica_serovar_Cerro_87	kinModCall	m6A	1123507	1123507	22	+	.	coverage=88;context=AAAGCATATAGAGGGAATTGAAATATACCATAAATATCACA;IPDRatio=1.51;frac=0.217;fracLow=0.031;fracUp=0.378;identificationQv=5
CP008925 Salmonella_enterica_subsp._enterica_serovar_Cerro_87	kinModCall	modified_base	1123516	1123516	29	-	.	coverage=100;context=AGTATCTATTGTGATATTTATGGTATATTTCAATTCCCTCT;IPDRatio=1.66
CP008925 Salmonella_enterica_subsp._enterica_serovar_Cerro_87	kinModCall	modified_base	1123518	1123518	24	-	.	coverage=92;context=ATAGTATCTATTGTGATATTTATGGTATATTTCAATTCCCT;IPDRatio=1.55
CP008925 Salmonella_enterica_subsp._enterica_serovar_Cerro_87	kinModCall	modified_base	1123523	1123523	27	-	.	coverage=94;context=TTGGTATAGTATCTATTGTGATATTTATGGTATATTTCAAT;IPDRatio=1.69
CP008925 Salmonella_enterica_subsp._enterica_serovar_Cerro_87	kinModCall	m4C	1123524	1123524	56	+	.	coverage=85;context=TTGAAATATACCATAAATATCACAATAGATACTATACCAAT;IPDRatio=2.51;frac=0.647;fracLow=0.471;fracUp=0.878;identificationQv=7
CP008925 Salmonella_enterica_subsp._enterica_serovar_Cerro_87	kinModCall	modified_base	1123528	1123528	31	+	.	coverage=77;context=AATATACCATAAATATCACAATAGATACTATACCAATCATT;IPDRatio=1.73
CP008925 Salmonella_enterica_subsp._enterica_serovar_Cerro_87	kinModCall	modified_base	1123531	1123531	23	+	.	coverage=82;context=ATACCATAAATATCACAATAGATACTATACCAATCATTGTC;IPDRatio=1.56
CP008925 Salmonella_enterica_subsp._enterica_serovar_Cerro_87	kinModCall	modified_base	1123533	1123533	30	-	.	coverage=94;context=GGGACAATGATTGGTATAGTATCTATTGTGATATTTATGGT;IPDRatio=1.58
CP008925 Salmonella_enterica_subsp._enterica_serovar_Cerro_87	kinModCall	modified_base	1123535	1123535	42	-	.	coverage=89;context=CTGGGACAATGATTGGTATAGTATCTATTGTGATATTTATG;IPDRatio=1.99
CP008925 Salmonella_enterica_subsp._enterica_serovar_Cerro_87	kinModCall	modified_base	1123536	1123536	25	+	.	coverage=76;context=ATAAATATCACAATAGATACTATACCAATCATTGTCCCAGA;IPDRatio=1.60
CP008925 Salmonella_enterica_subsp._enterica_serovar_Cerro_87	kinModCall	modified_base	1123541	1123541	29	+	.	coverage=72;context=TATCACAATAGATACTATACCAATCATTGTCCCAGAATAAA;IPDRatio=1.79
CP008925 Salmonella_enterica_subsp._enterica_serovar_Cerro_87	kinModCall	modified_base	1123542	1123542	82	-	.	coverage=91;context=TTTTATTCTGGGACAATGATTGGTATAGTATCTATTGTGAT;IPDRatio=3.78
CP008925 Salmonella_enterica_subsp._enterica_serovar_Cerro_87	kinModCall	modified_base	1123544	1123544	45	-	.	coverage=94;context=TATTTTATTCTGGGACAATGATTGGTATAGTATCTATTGTG;IPDRatio=1.86
CP008925 Salmonella_enterica_subsp._enterica_serovar_Cerro_87	kinModCall	modified_base	1123559	1123559	25	+	.	coverage=79;context=ACCAATCATTGTCCCAGAATAAAATATTATAAAAAACAACG;IPDRatio=1.60
CP008925 Salmonella_enterica_subsp._enterica_serovar_Cerro_87	kinModCall	m6A	1123561	1123561	31	+	.	coverage=79;context=CAATCATTGTCCCAGAATAAAATATTATAAAAAACAACGGT;IPDRatio=1.70;frac=0.335;fracLow=0.070;fracUp=0.516;identificationQv=6
CP008925 Salmonella_enterica_subsp._enterica_serovar_Cerro_87	kinModCall	modified_base	1123563	1123563	41	+	.	coverage=80;context=ATCATTGTCCCAGAATAAAATATTATAAAAAACAACGGTAA;IPDRatio=1.89
CP008925 Salmonella_enterica_subsp._enterica_serovar_Cerro_87	kinModCall	modified_base	1123568	1123568	42	-	.	coverage=94;context=GCTATTTACCGTTGTTTTTTATAATATTTTATTCTGGGACA;IPDRatio=1.84
CP008925 Salmonella_enterica_subsp._enterica_serovar_Cerro_87	kinModCall	modified_base	1123569	1123569	50	-	.	coverage=90;context=TGCTATTTACCGTTGTTTTTTATAATATTTTATTCTGGGAC;IPDRatio=2.12
CP008925 Salmonella_enterica_subsp._enterica_serovar_Cerro_87	kinModCall	modified_base	1123572	1123572	29	-	.	coverage=94;context=CAGTGCTATTTACCGTTGTTTTTTATAATATTTTATTCTGG;IPDRatio=1.67
CP008925 Salmonella_enterica_subsp._enterica_serovar_Cerro_87	kinModCall	modified_base	1123580	1123580	33	+	.	coverage=77;context=AAATATTATAAAAAACAACGGTAAATAGCACTGGTTTAATA;IPDRatio=1.78
CP008925 Salmonella_enterica_subsp._enterica_serovar_Cerro_87	kinModCall	modified_base	1123587	1123587	38	-	.	coverage=94;context=CAACTATTATTAAACCAGTGCTATTTACCGTTGTTTTTTAT;IPDRatio=1.94
CP008925 Salmonella_enterica_subsp._enterica_serovar_Cerro_87	kinModCall	modified_base	1123591	1123591	24	-	.	coverage=94;context=TTCTCAACTATTATTAAACCAGTGCTATTTACCGTTGTTTT;IPDRatio=1.44
CP008925 Salmonella_enterica_subsp._enterica_serovar_Cerro_87	kinModCall	m6A	1123597	1123597	95	+	.	coverage=80;context=ACGGTAAATAGCACTGGTTTAATAATAGTTGAGAACTTCTC;IPDRatio=4.60;frac=0.776;fracLow=0.601;fracUp=0.948;identificationQv=65
CP008925 Salmonella_enterica_subsp._enterica_serovar_Cerro_87	kinModCall	modified_base	1123597	1123597	56	-	.	coverage=90;context=GAGAAGTTCTCAACTATTATTAAACCAGTGCTATTTACCGT;IPDRatio=2.35
CP008925 Salmonella_enterica_subsp._enterica_serovar_Cerro_87	kinModCall	modified_base	1123600	1123600	31	+	.	coverage=83;context=GTAAATAGCACTGGTTTAATAATAGTTGAGAACTTCTCAAA;IPDRatio=1.66
CP008925 Salmonella_enterica_subsp._enterica_serovar_Cerro_87	kinModCall	modified_base	1123604	1123604	23	-	.	coverage=95;context=GATTTTTGAGAAGTTCTCAACTATTATTAAACCAGTGCTAT;IPDRatio=1.54
CP008925 Salmonella_enterica_subsp._enterica_serovar_Cerro_87	kinModCall	modified_base	1123605	1123605	44	-	.	coverage=91;context=TGATTTTTGAGAAGTTCTCAACTATTATTAAACCAGTGCTA;IPDRatio=2.08
CP008925 Salmonella_enterica_subsp._enterica_serovar_Cerro_87	kinModCall	modified_base	1123607	1123607	48	-	.	coverage=92;context=ACTGATTTTTGAGAAGTTCTCAACTATTATTAAACCAGTGC;IPDRatio=1.77
CP008925 Salmonella_enterica_subsp._enterica_serovar_Cerro_87	kinModCall	m6A	1123633	1123633	62	+	.	coverage=81;context=TTCTCAAAAATCAGTTTTTTATAACTATCATTTCTATAAAA;IPDRatio=2.57;frac=0.546;fracLow=0.339;fracUp=0.711;identificationQv=27
CP008925 Salmonella_enterica_subsp._enterica_serovar_Cerro_87	kinModCall	modified_base	1123642	1123642	21	+	.	coverage=84;context=ATCAGTTTTTTATAACTATCATTTCTATAAAAAACGCCAGA;IPDRatio=1.39
CP008925 Salmonella_enterica_subsp._enterica_serovar_Cerro_87	kinModCall	m6A	1123644	1123644	69	-	.	coverage=95;context=TATCTGGCGTTTTTTATAGAAATGATAGTTATAAAAAACTG;IPDRatio=2.21;frac=0.688;fracLow=0.471;fracUp=0.881;identificationQv=34
CP008925 Salmonella_enterica_subsp._enterica_serovar_Cerro_87	kinModCall	modified_base	1123653	1123653	40	-	.	coverage=93;context=TTTTCTTTATATCTGGCGTTTTTTATAGAAATGATAGTTAT;IPDRatio=1.89
CP008925 Salmonella_enterica_subsp._enterica_serovar_Cerro_87	kinModCall	m6A	1123660	1123660	47	+	.	coverage=82;context=TCATTTCTATAAAAAACGCCAGATATAAAGAAAAAGAAAGG;IPDRatio=2.08;frac=0.406;fracLow=0.230;fracUp=0.632;identificationQv=7
CP008925 Salmonella_enterica_subsp._enterica_serovar_Cerro_87	kinModCall	m6A	1123665	1123665	84	-	.	coverage=94;context=TAGTGCCTTTCTTTTTCTTTATATCTGGCGTTTTTTATAGA;IPDRatio=2.60;frac=0.678;fracLow=0.484;fracUp=0.870;identificationQv=36
CP008925 Salmonella_enterica_subsp._enterica_serovar_Cerro_87	kinModCall	modified_base	1123668	1123668	32	-	.	coverage=91;context=ATTTAGTGCCTTTCTTTTTCTTTATATCTGGCGTTTTTTAT;IPDRatio=1.70
CP008925 Salmonella_enterica_subsp._enterica_serovar_Cerro_87	kinModCall	modified_base	1123683	1123683	42	+	.	coverage=82;context=TATAAAGAAAAAGAAAGGCACTAAATAAAGCATTAAGAATT;IPDRatio=2.11
CP008925 Salmonella_enterica_subsp._enterica_serovar_Cerro_87	kinModCall	modified_base	1123690	1123690	44	-	.	coverage=92;context=TTTGTTAAATTCTTAATGCTTTATTTAGTGCCTTTCTTTTT;IPDRatio=1.91
CP008925 Salmonella_enterica_subsp._enterica_serovar_Cerro_87	kinModCall	m6A	1123696	1123696	41	-	.	coverage=96;context=AACATATTTGTTAAATTCTTAATGCTTTATTTAGTGCCTTT;IPDRatio=1.85;frac=0.279;fracLow=0.132;fracUp=0.442;identificationQv=4
CP008925 Salmonella_enterica_subsp._enterica_serovar_Cerro_87	kinModCall	modified_base	1123702	1123702	35	+	.	coverage=77;context=ACTAAATAAAGCATTAAGAATTTAACAAATATGTTATGTGC;IPDRatio=1.97
CP008925 Salmonella_enterica_subsp._enterica_serovar_Cerro_87	kinModCall	modified_base	1123712	1123712	31	+	.	coverage=80;context=GCATTAAGAATTTAACAAATATGTTATGTGCTATAGGATAA;IPDRatio=1.75
CP008925 Salmonella_enterica_subsp._enterica_serovar_Cerro_87	kinModCall	modified_base	1123714	1123714	22	-	.	coverage=93;context=TATTATCCTATAGCACATAACATATTTGTTAAATTCTTAAT;IPDRatio=1.60
CP008925 Salmonella_enterica_subsp._enterica_serovar_Cerro_87	kinModCall	m6A	1123718	1123718	28	-	.	coverage=88;context=ATTTTATTATCCTATAGCACATAACATATTTGTTAAATTCT;IPDRatio=1.58;frac=0.145;fracLow=0.000;fracUp=0.295;identificationQv=5
CP008925 Salmonella_enterica_subsp._enterica_serovar_Cerro_87	kinModCall	modified_base	1123730	1123730	24	-	.	coverage=88;context=TTTGAGTGATGGATTTTATTATCCTATAGCACATAACATAT;IPDRatio=1.67
CP008925 Salmonella_enterica_subsp._enterica_serovar_Cerro_87	kinModCall	modified_base	1123735	1123735	26	-	.	coverage=91;context=AGTCATTTGAGTGATGGATTTTATTATCCTATAGCACATAA;IPDRatio=1.60
CP008925 Salmonella_enterica_subsp._enterica_serovar_Cerro_87	kinModCall	modified_base	1123761	1123761	69	-	.	coverage=92;context=GCATTCTGTCAATGGTAGGCTTGCATAGTCATTTGAGTGAT;IPDRatio=2.89
CP008925 Salmonella_enterica_subsp._enterica_serovar_Cerro_87	kinModCall	m4C	1123764	1123764	33	+	.	coverage=75;context=ACTCAAATGACTATGCAAGCCTACCATTGACAGAATGCTTA;IPDRatio=2.00;frac=0.408;fracLow=0.196;fracUp=0.652;identificationQv=20
CP008925 Salmonella_enterica_subsp._enterica_serovar_Cerro_87	kinModCall	m6A	1123769	1123769	52	+	.	coverage=79;context=AATGACTATGCAAGCCTACCATTGACAGAATGCTTATTCCT;IPDRatio=2.07;frac=0.417;fracLow=0.193;fracUp=0.592;identificationQv=10
CP008925 Salmonella_enterica_subsp._enterica_serovar_Cerro_87	kinModCall	m6A	1123771	1123771	97	-	.	coverage=94;context=CGAGGAATAAGCATTCTGTCAATGGTAGGCTTGCATAGTCA;IPDRatio=3.24;frac=0.832;fracLow=0.645;fracUp=1.000;identificationQv=103
CP008925 Salmonella_enterica_subsp._enterica_serovar_Cerro_87	kinModCall	m6A	1123804	1123804	34	+	.	coverage=76;context=ATTCCTCGGGCCACATCAAGAGTATTATTACGTTTTTTCAT;IPDRatio=1.76;frac=0.221;fracLow=0.066;fracUp=0.377;identificationQv=10
CP008925 Salmonella_enterica_subsp._enterica_serovar_Cerro_87	kinModCall	modified_base	1123805	1123805	33	+	.	coverage=72;context=TTCCTCGGGCCACATCAAGAGTATTATTACGTTTTTTCATT;IPDRatio=1.86
CP008925 Salmonella_enterica_subsp._enterica_serovar_Cerro_87	kinModCall	m6A	1123809	1123809	73	-	.	coverage=95;context=AAAAAATGAAAAAACGTAATAATACTCTTGATGTGGCCCGA;IPDRatio=2.47;frac=0.559;fracLow=0.388;fracUp=0.739;identificationQv=43
CP008925 Salmonella_enterica_subsp._enterica_serovar_Cerro_87	kinModCall	m6A	1123812	1123812	56	-	.	coverage=96;context=AGAAAAAAATGAAAAAACGTAATAATACTCTTGATGTGGCC;IPDRatio=2.05;frac=0.391;fracLow=0.209;fracUp=0.562;identificationQv=24
CP008925 Salmonella_enterica_subsp._enterica_serovar_Cerro_87	kinModCall	modified_base	1123821	1123821	28	-	.	coverage=94;context=GCAGATAGCAGAAAAAAATGAAAAAACGTAATAATACTCTT;IPDRatio=1.64
CP008925 Salmonella_enterica_subsp._enterica_serovar_Cerro_87	kinModCall	modified_base	1123844	1123844	26	+	.	coverage=78;context=TTTTTTTCTGCTATCTGCTATCTGCTATCTGCTATCTGCTA;IPDRatio=1.55
CP008925 Salmonella_enterica_subsp._enterica_serovar_Cerro_87	kinModCall	modified_base	1123886	1123886	22	+	.	coverage=72;context=CTGCTATCTGCTATCTGCTATCTGCTATCTGCTATCTGCTA;IPDRatio=1.65
CP008925 Salmonella_enterica_subsp._enterica_serovar_Cerro_87	kinModCall	modified_base	1123904	1123904	23	+	.	coverage=61;context=TATCTGCTATCTGCTATCTGCTATCTGCTAGTTTTAATGAG;IPDRatio=1.76
CP008925 Salmonella_enterica_subsp._enterica_serovar_Cerro_87	kinModCall	modified_base	1123929	1123929	21	+	.	coverage=75;context=TGCTAGTTTTAATGAGACGATTTGGTAAAAGCAATACACTC;IPDRatio=1.57
CP008925 Salmonella_enterica_subsp._enterica_serovar_Cerro_87	kinModCall	modified_base	1123937	1123937	28	-	.	coverage=92;context=CTCAGTGCGAGTGTATTGCTTTTACCAAATCGTCTCATTAA;IPDRatio=1.58
CP008925 Salmonella_enterica_subsp._enterica_serovar_Cerro_87	kinModCall	modified_base	1123941	1123941	27	+	.	coverage=80;context=TGAGACGATTTGGTAAAAGCAATACACTCGCACTGAGCAAT;IPDRatio=1.54
CP008925 Salmonella_enterica_subsp._enterica_serovar_Cerro_87	kinModCall	modified_base	1123943	1123943	35	+	.	coverage=79;context=AGACGATTTGGTAAAAGCAATACACTCGCACTGAGCAATAT;IPDRatio=1.74
CP008925 Salmonella_enterica_subsp._enterica_serovar_Cerro_87	kinModCall	modified_base	1123943	1123943	21	-	.	coverage=91;context=ATATTGCTCAGTGCGAGTGTATTGCTTTTACCAAATCGTCT;IPDRatio=1.41
CP008925 Salmonella_enterica_subsp._enterica_serovar_Cerro_87	kinModCall	modified_base	1123958	1123958	21	+	.	coverage=83;context=AGCAATACACTCGCACTGAGCAATATAAAACTCAGTGATTC;IPDRatio=1.41
CP008925 Salmonella_enterica_subsp._enterica_serovar_Cerro_87	kinModCall	modified_base	1123961	1123961	21	-	.	coverage=95;context=ATTGAATCACTGAGTTTTATATTGCTCAGTGCGAGTGTATT;IPDRatio=1.43
CP008925 Salmonella_enterica_subsp._enterica_serovar_Cerro_87	kinModCall	modified_base	1123967	1123967	35	-	.	coverage=93;context=ATAATTATTGAATCACTGAGTTTTATATTGCTCAGTGCGAG;IPDRatio=1.72
CP008925 Salmonella_enterica_subsp._enterica_serovar_Cerro_87	kinModCall	modified_base	1123976	1123976	29	+	.	coverage=80;context=AGCAATATAAAACTCAGTGATTCAATAATTATAATTGAATA;IPDRatio=1.79
CP008925 Salmonella_enterica_subsp._enterica_serovar_Cerro_87	kinModCall	modified_base	1123980	1123980	32	+	.	coverage=80;context=ATATAAAACTCAGTGATTCAATAATTATAATTGAATAAATT;IPDRatio=1.62
CP008925 Salmonella_enterica_subsp._enterica_serovar_Cerro_87	kinModCall	m6A	1123982	1123982	71	+	.	coverage=83;context=ATAAAACTCAGTGATTCAATAATTATAATTGAATAAATTGC;IPDRatio=2.52;frac=0.625;fracLow=0.395;fracUp=0.849;identificationQv=17
CP008925 Salmonella_enterica_subsp._enterica_serovar_Cerro_87	kinModCall	modified_base	1123986	1123986	21	-	.	coverage=95;context=AGGTGCAATTTATTCAATTATAATTATTGAATCACTGAGTT;IPDRatio=1.46
CP008925 Salmonella_enterica_subsp._enterica_serovar_Cerro_87	kinModCall	modified_base	1123987	1123987	69	-	.	coverage=94;context=CAGGTGCAATTTATTCAATTATAATTATTGAATCACTGAGT;IPDRatio=2.29
CP008925 Salmonella_enterica_subsp._enterica_serovar_Cerro_87	kinModCall	modified_base	1123997	1123997	27	-	.	coverage=94;context=TACCAGGCACCAGGTGCAATTTATTCAATTATAATTATTGA;IPDRatio=1.66
CP008925 Salmonella_enterica_subsp._enterica_serovar_Cerro_87	kinModCall	m4C	1124001	1124001	53	-	.	coverage=96;context=ATTTTACCAGGCACCAGGTGCAATTTATTCAATTATAATTA;IPDRatio=2.09;frac=0.681;fracLow=0.412;fracUp=0.965;identificationQv=27
CP008925 Salmonella_enterica_subsp._enterica_serovar_Cerro_87	kinModCall	modified_base	1124011	1124011	29	+	.	coverage=82;context=TGAATAAATTGCACCTGGTGCCTGGTAAAATTTTATAAGCA;IPDRatio=1.71
CP008925 Salmonella_enterica_subsp._enterica_serovar_Cerro_87	kinModCall	modified_base	1124019	1124019	24	-	.	coverage=93;context=CATGTATATGCTTATAAAATTTTACCAGGCACCAGGTGCAA;IPDRatio=1.57
CP008925 Salmonella_enterica_subsp._enterica_serovar_Cerro_87	kinModCall	modified_base	1124021	1124021	26	+	.	coverage=75;context=GCACCTGGTGCCTGGTAAAATTTTATAAGCATATACATGAG;IPDRatio=1.65
CP008925 Salmonella_enterica_subsp._enterica_serovar_Cerro_87	kinModCall	modified_base	1124032	1124032	38	+	.	coverage=77;context=CTGGTAAAATTTTATAAGCATATACATGAGTGGTAATGCCA;IPDRatio=1.91
CP008925 Salmonella_enterica_subsp._enterica_serovar_Cerro_87	kinModCall	modified_base	1124043	1124043	31	-	.	coverage=87;context=TTGCATATGTTTGGCATTACCACTCATGTATATGCTTATAA;IPDRatio=1.65
CP008925 Salmonella_enterica_subsp._enterica_serovar_Cerro_87	kinModCall	m6A	1124048	1124048	28	-	.	coverage=90;context=TTGTGTTGCATATGTTTGGCATTACCACTCATGTATATGCT;IPDRatio=1.57;frac=0.102;fracLow=0.000;fracUp=0.227;identificationQv=18
CP008925 Salmonella_enterica_subsp._enterica_serovar_Cerro_87	kinModCall	modified_base	1124051	1124051	31	+	.	coverage=76;context=ATATACATGAGTGGTAATGCCAAACATATGCAACACAACGA;IPDRatio=1.74
CP008925 Salmonella_enterica_subsp._enterica_serovar_Cerro_87	kinModCall	modified_base	1124088	1124088	21	+	.	coverage=78;context=ACGAAACATAAAGGCCTATTTTATACAAACCTTGCGACTGC;IPDRatio=1.67
CP008925 Salmonella_enterica_subsp._enterica_serovar_Cerro_87	kinModCall	modified_base	1124099	1124099	39	-	.	coverage=92;context=ACTGCCATACTGCAGTCGCAAGGTTTGTATAAAATAGGCCT;IPDRatio=1.87
CP008925 Salmonella_enterica_subsp._enterica_serovar_Cerro_87	kinModCall	modified_base	1124135	1124135	21	+	.	coverage=71;context=GCAGTCAATGCGCCATTTAAACATTTAATTCCCGCTATACA;IPDRatio=1.56
CP008925 Salmonella_enterica_subsp._enterica_serovar_Cerro_87	kinModCall	modified_base	1124141	1124141	35	+	.	coverage=80;context=AATGCGCCATTTAAACATTTAATTCCCGCTATACATAAAAA;IPDRatio=1.69
CP008925 Salmonella_enterica_subsp._enterica_serovar_Cerro_87	kinModCall	m6A	1124143	1124143	74	-	.	coverage=94;context=GTTTTTTATGTATAGCGGGAATTAAATGTTTAAATGGCGCA;IPDRatio=2.16;frac=0.413;fracLow=0.213;fracUp=0.619;identificationQv=44
CP008925 Salmonella_enterica_subsp._enterica_serovar_Cerro_87	kinModCall	modified_base	1124150	1124150	26	+	.	coverage=80;context=TTTAAACATTTAATTCCCGCTATACATAAAAAACCTAATAC;IPDRatio=1.77
CP008925 Salmonella_enterica_subsp._enterica_serovar_Cerro_87	kinModCall	modified_base	1124151	1124151	42	+	.	coverage=79;context=TTAAACATTTAATTCCCGCTATACATAAAAAACCTAATACG;IPDRatio=1.91
CP008925 Salmonella_enterica_subsp._enterica_serovar_Cerro_87	kinModCall	modified_base	1124156	1124156	44	-	.	coverage=96;context=ACTTTCGTATTAGGTTTTTTATGTATAGCGGGAATTAAATG;IPDRatio=1.88
CP008925 Salmonella_enterica_subsp._enterica_serovar_Cerro_87	kinModCall	m4C	1124171	1124171	29	-	.	coverage=90;context=ACAAGCCACTTCCAAACTTTCGTATTAGGTTTTTTATGTAT;IPDRatio=1.73;frac=0.424;fracLow=0.201;fracUp=0.649;identificationQv=6
CP008925 Salmonella_enterica_subsp._enterica_serovar_Cerro_87	kinModCall	modified_base	1124184	1124184	24	-	.	coverage=90;context=GTTTGTATTGCCTACAAGCCACTTCCAAACTTTCGTATTAG;IPDRatio=1.52
CP008925 Salmonella_enterica_subsp._enterica_serovar_Cerro_87	kinModCall	modified_base	1124190	1124190	53	+	.	coverage=73;context=CGAAAGTTTGGAAGTGGCTTGTAGGCAATACAAACCACTCT;IPDRatio=2.12
CP008925 Salmonella_enterica_subsp._enterica_serovar_Cerro_87	kinModCall	modified_base	1124204	1124204	25	-	.	coverage=74;context=CTTAGTATTATTGGAGAGTGGTTTGTATTGCCTACAAGCCA;IPDRatio=1.68
CP008925 Salmonella_enterica_subsp._enterica_serovar_Cerro_87	kinModCall	m6A	1124213	1124213	52	+	.	coverage=76;context=GGCAATACAAACCACTCTCCAATAATACTAAGCACAATATA;IPDRatio=2.21;frac=0.485;fracLow=0.298;fracUp=0.654;identificationQv=33
CP008925 Salmonella_enterica_subsp._enterica_serovar_Cerro_87	kinModCall	m6A	1124216	1124216	48	+	.	coverage=77;context=AATACAAACCACTCTCCAATAATACTAAGCACAATATAGTA;IPDRatio=2.15;frac=0.446;fracLow=0.252;fracUp=0.622;identificationQv=32
CP008925 Salmonella_enterica_subsp._enterica_serovar_Cerro_87	kinModCall	modified_base	1124224	1124224	34	-	.	coverage=86;context=CTATCTCATACTATATTGTGCTTAGTATTATTGGAGAGTGG;IPDRatio=1.78
CP008925 Salmonella_enterica_subsp._enterica_serovar_Cerro_87	kinModCall	modified_base	1124225	1124225	29	+	.	coverage=76;context=CACTCTCCAATAATACTAAGCACAATATAGTATGAGATAGA;IPDRatio=1.78
CP008925 Salmonella_enterica_subsp._enterica_serovar_Cerro_87	kinModCall	m4C	1124227	1124227	44	+	.	coverage=74;context=CTCTCCAATAATACTAAGCACAATATAGTATGAGATAGAAC;IPDRatio=2.35;frac=1.000;fracLow=0.777;fracUp=1.000;identificationQv=34
CP008925 Salmonella_enterica_subsp._enterica_serovar_Cerro_87	kinModCall	modified_base	1124231	1124231	23	+	.	coverage=74;context=CCAATAATACTAAGCACAATATAGTATGAGATAGAACTGAG;IPDRatio=1.51
CP008925 Salmonella_enterica_subsp._enterica_serovar_Cerro_87	kinModCall	m4C	1124234	1124234	42	-	.	coverage=84;context=TTACTCAGTTCTATCTCATACTATATTGTGCTTAGTATTAT;IPDRatio=2.20;frac=1.000;fracLow=1.000;fracUp=1.000;identificationQv=13
CP008925 Salmonella_enterica_subsp._enterica_serovar_Cerro_87	kinModCall	m4C	1124238	1124238	71	-	.	coverage=85;context=TGTTTTACTCAGTTCTATCTCATACTATATTGTGCTTAGTA;IPDRatio=2.60;frac=0.992;fracLow=0.989;fracUp=1.000;identificationQv=57
CP008925 Salmonella_enterica_subsp._enterica_serovar_Cerro_87	kinModCall	m6A	1124241	1124241	39	+	.	coverage=76;context=TAAGCACAATATAGTATGAGATAGAACTGAGTAAAACATAC;IPDRatio=1.88;frac=0.556;fracLow=0.345;fracUp=0.762;identificationQv=7
CP008925 Salmonella_enterica_subsp._enterica_serovar_Cerro_87	kinModCall	modified_base	1124244	1124244	28	+	.	coverage=68;context=GCACAATATAGTATGAGATAGAACTGAGTAAAACATACATT;IPDRatio=2.18
CP008925 Salmonella_enterica_subsp._enterica_serovar_Cerro_87	kinModCall	m4C	1124244	1124244	40	-	.	coverage=85;context=AATGTATGTTTTACTCAGTTCTATCTCATACTATATTGTGC;IPDRatio=1.93;frac=1.000;fracLow=0.834;fracUp=1.000;identificationQv=58
CP008925 Salmonella_enterica_subsp._enterica_serovar_Cerro_87	kinModCall	m6A	1124245	1124245	87	+	.	coverage=75;context=CACAATATAGTATGAGATAGAACTGAGTAAAACATACATTA;IPDRatio=6.13;frac=0.878;fracLow=0.734;fracUp=1.000;identificationQv=66
CP008925 Salmonella_enterica_subsp._enterica_serovar_Cerro_87	kinModCall	modified_base	1124247	1124247	55	-	.	coverage=76;context=GTTAATGTATGTTTTACTCAGTTCTATCTCATACTATATTG;IPDRatio=2.88
CP008925 Salmonella_enterica_subsp._enterica_serovar_Cerro_87	kinModCall	modified_base	1124248	1124248	29	-	.	coverage=87;context=TGTTAATGTATGTTTTACTCAGTTCTATCTCATACTATATT;IPDRatio=1.64
CP008925 Salmonella_enterica_subsp._enterica_serovar_Cerro_87	kinModCall	modified_base	1124257	1124257	25	+	.	coverage=71;context=TGAGATAGAACTGAGTAAAACATACATTAACATCATATATA;IPDRatio=1.62
CP008925 Salmonella_enterica_subsp._enterica_serovar_Cerro_87	kinModCall	modified_base	1124263	1124263	54	+	.	coverage=73;context=AGAACTGAGTAAAACATACATTAACATCATATATATAAACG;IPDRatio=2.44
CP008925 Salmonella_enterica_subsp._enterica_serovar_Cerro_87	kinModCall	modified_base	1124264	1124264	25	-	.	coverage=87;context=CCGTTTATATATATGATGTTAATGTATGTTTTACTCAGTTC;IPDRatio=1.55
CP008925 Salmonella_enterica_subsp._enterica_serovar_Cerro_87	kinModCall	m4C	1124270	1124270	62	+	.	coverage=69;context=AGTAAAACATACATTAACATCATATATATAAACGGCTTTAC;IPDRatio=3.20;frac=0.986;fracLow=0.643;fracUp=1.000;identificationQv=11
CP008925 Salmonella_enterica_subsp._enterica_serovar_Cerro_87	kinModCall	modified_base	1124273	1124273	50	+	.	coverage=72;context=AAAACATACATTAACATCATATATATAAACGGCTTTACTTT;IPDRatio=2.45
CP008925 Salmonella_enterica_subsp._enterica_serovar_Cerro_87	kinModCall	modified_base	1124274	1124274	23	-	.	coverage=81;context=TAAAGTAAAGCCGTTTATATATATGATGTTAATGTATGTTT;IPDRatio=1.50
CP008925 Salmonella_enterica_subsp._enterica_serovar_Cerro_87	kinModCall	modified_base	1124276	1124276	26	-	.	coverage=82;context=GTTAAAGTAAAGCCGTTTATATATATGATGTTAATGTATGT;IPDRatio=1.56
CP008925 Salmonella_enterica_subsp._enterica_serovar_Cerro_87	kinModCall	modified_base	1124277	1124277	57	-	.	coverage=82;context=AGTTAAAGTAAAGCCGTTTATATATATGATGTTAATGTATG;IPDRatio=2.57
CP008925 Salmonella_enterica_subsp._enterica_serovar_Cerro_87	kinModCall	modified_base	1124278	1124278	47	-	.	coverage=85;context=AAGTTAAAGTAAAGCCGTTTATATATATGATGTTAATGTAT;IPDRatio=2.14
CP008925 Salmonella_enterica_subsp._enterica_serovar_Cerro_87	kinModCall	modified_base	1124279	1124279	42	-	.	coverage=80;context=GAAGTTAAAGTAAAGCCGTTTATATATATGATGTTAATGTA;IPDRatio=2.05
CP008925 Salmonella_enterica_subsp._enterica_serovar_Cerro_87	kinModCall	modified_base	1124292	1124292	22	+	.	coverage=71;context=TATATATAAACGGCTTTACTTTAACTTCTCTTTTTCTCAAA;IPDRatio=1.59
CP008925 Salmonella_enterica_subsp._enterica_serovar_Cerro_87	kinModCall	modified_base	1124292	1124292	26	-	.	coverage=87;context=TTTGAGAAAAAGAGAAGTTAAAGTAAAGCCGTTTATATATA;IPDRatio=1.65
CP008925 Salmonella_enterica_subsp._enterica_serovar_Cerro_87	kinModCall	modified_base	1124295	1124295	23	+	.	coverage=69;context=ATATAAACGGCTTTACTTTAACTTCTCTTTTTCTCAAATTA;IPDRatio=1.59
CP008925 Salmonella_enterica_subsp._enterica_serovar_Cerro_87	kinModCall	modified_base	1124318	1124318	25	+	.	coverage=68;context=TCTCTTTTTCTCAAATTAAAATTACTAAATTTTGCGTACGC;IPDRatio=1.57
CP008925 Salmonella_enterica_subsp._enterica_serovar_Cerro_87	kinModCall	m6A	1124329	1124329	48	-	.	coverage=87;context=TTTCTACCGTCGCGTACGCAAAATTTAGTAATTTTAATTTG;IPDRatio=1.99;frac=0.436;fracLow=0.212;fracUp=0.621;identificationQv=27
CP008925 Salmonella_enterica_subsp._enterica_serovar_Cerro_87	kinModCall	modified_base	1124339	1124339	21	+	.	coverage=73;context=TTACTAAATTTTGCGTACGCGACGGTAGAAAATACGGAAGA;IPDRatio=1.47
CP008925 Salmonella_enterica_subsp._enterica_serovar_Cerro_87	kinModCall	m6A	1124364	1124364	78	+	.	coverage=71;context=TAGAAAATACGGAAGAAACCATAACTAAAGGATCCACCAAC;IPDRatio=2.71;frac=0.680;fracLow=0.461;fracUp=0.901;identificationQv=40
CP008925 Salmonella_enterica_subsp._enterica_serovar_Cerro_87	kinModCall	modified_base	1124369	1124369	22	-	.	coverage=81;context=TTTAGGTTGGTGGATCCTTTAGTTATGGTTTCTTCCGTATT;IPDRatio=1.55
CP008925 Salmonella_enterica_subsp._enterica_serovar_Cerro_87	kinModCall	m6A	1124375	1124375	83	+	.	coverage=74;context=GAAGAAACCATAACTAAAGGATCCACCAACCTAAAGACCTG;IPDRatio=3.31;frac=0.952;fracLow=0.724;fracUp=1.000;identificationQv=76
CP008925 Salmonella_enterica_subsp._enterica_serovar_Cerro_87	kinModCall	m6A	1124376	1124376	124	-	.	coverage=86;context=TCAGGTCTTTAGGTTGGTGGATCCTTTAGTTATGGTTTCTT;IPDRatio=5.16;frac=0.922;fracLow=0.729;fracUp=1.000;identificationQv=167
CP008925 Salmonella_enterica_subsp._enterica_serovar_Cerro_87	kinModCall	modified_base	1124414	1124414	36	-	.	coverage=90;context=TTAAAAATTTTTGATCCGCAAAGTCTCGCTGTGTACGGTCA;IPDRatio=1.82
CP008925 Salmonella_enterica_subsp._enterica_serovar_Cerro_87	kinModCall	m6A	1124420	1124420	131	+	.	coverage=76;context=TACACAGCGAGACTTTGCGGATCAAAAATTTTTAAGTAAAT;IPDRatio=7.23;frac=0.980;fracLow=0.863;fracUp=1.000;identificationQv=149
CP008925 Salmonella_enterica_subsp._enterica_serovar_Cerro_87	kinModCall	m6A	1124421	1124421	139	-	.	coverage=90;context=TATTTACTTAAAAATTTTTGATCCGCAAAGTCTCGCTGTGT;IPDRatio=6.49;frac=0.985;fracLow=0.876;fracUp=1.000;identificationQv=139
CP008925 Salmonella_enterica_subsp._enterica_serovar_Cerro_87	kinModCall	modified_base	1124427	1124427	27	+	.	coverage=68;context=CGAGACTTTGCGGATCAAAAATTTTTAAGTAAATATTATCT;IPDRatio=1.67
CP008925 Salmonella_enterica_subsp._enterica_serovar_Cerro_87	kinModCall	modified_base	1124435	1124435	26	+	.	coverage=73;context=TGCGGATCAAAAATTTTTAAGTAAATATTATCTAATCGACT;IPDRatio=1.76
CP008925 Salmonella_enterica_subsp._enterica_serovar_Cerro_87	kinModCall	m6A	1124439	1124439	58	+	.	coverage=77;context=GATCAAAAATTTTTAAGTAAATATTATCTAATCGACTATAA;IPDRatio=2.17;frac=0.492;fracLow=0.243;fracUp=0.686;identificationQv=33
CP008925 Salmonella_enterica_subsp._enterica_serovar_Cerro_87	kinModCall	modified_base	1124442	1124442	44	+	.	coverage=77;context=CAAAAATTTTTAAGTAAATATTATCTAATCGACTATAAATA;IPDRatio=1.97
CP008925 Salmonella_enterica_subsp._enterica_serovar_Cerro_87	kinModCall	m6A	1124442	1124442	87	-	.	coverage=85;context=TATTTATAGTCGATTAGATAATATTTACTTAAAAATTTTTG;IPDRatio=2.89;frac=0.805;fracLow=0.587;fracUp=0.988;identificationQv=72
CP008925 Salmonella_enterica_subsp._enterica_serovar_Cerro_87	kinModCall	m6A	1124445	1124445	37	-	.	coverage=85;context=AATTATTTATAGTCGATTAGATAATATTTACTTAAAAATTT;IPDRatio=1.80;frac=0.234;fracLow=0.084;fracUp=0.399;identificationQv=32
CP008925 Salmonella_enterica_subsp._enterica_serovar_Cerro_87	kinModCall	modified_base	1124452	1124452	25	+	.	coverage=75;context=TAAGTAAATATTATCTAATCGACTATAAATAATTACAATAG;IPDRatio=1.64
CP008925 Salmonella_enterica_subsp._enterica_serovar_Cerro_87	kinModCall	m6A	1124456	1124456	43	+	.	coverage=77;context=TAAATATTATCTAATCGACTATAAATAATTACAATAGCGGC;IPDRatio=1.94;frac=0.278;fracLow=0.074;fracUp=0.446;identificationQv=6
CP008925 Salmonella_enterica_subsp._enterica_serovar_Cerro_87	kinModCall	modified_base	1124458	1124458	22	+	.	coverage=78;context=AATATTATCTAATCGACTATAAATAATTACAATAGCGGCAG;IPDRatio=1.55
CP008925 Salmonella_enterica_subsp._enterica_serovar_Cerro_87	kinModCall	modified_base	1124461	1124461	75	-	.	coverage=86;context=TTACTGCCGCTATTGTAATTATTTATAGTCGATTAGATAAT;IPDRatio=2.36
CP008925 Salmonella_enterica_subsp._enterica_serovar_Cerro_87	kinModCall	modified_base	1124462	1124462	21	+	.	coverage=80;context=TTATCTAATCGACTATAAATAATTACAATAGCGGCAGTAAT;IPDRatio=1.48
CP008925 Salmonella_enterica_subsp._enterica_serovar_Cerro_87	kinModCall	modified_base	1124463	1124463	46	-	.	coverage=90;context=TATTACTGCCGCTATTGTAATTATTTATAGTCGATTAGATA;IPDRatio=2.27
CP008925 Salmonella_enterica_subsp._enterica_serovar_Cerro_87	kinModCall	modified_base	1124465	1124465	36	+	.	coverage=72;context=TCTAATCGACTATAAATAATTACAATAGCGGCAGTAATACC;IPDRatio=1.85
CP008925 Salmonella_enterica_subsp._enterica_serovar_Cerro_87	kinModCall	modified_base	1124465	1124465	21	-	.	coverage=88;context=GGTATTACTGCCGCTATTGTAATTATTTATAGTCGATTAGA;IPDRatio=1.44
CP008925 Salmonella_enterica_subsp._enterica_serovar_Cerro_87	kinModCall	modified_base	1124471	1124471	45	-	.	coverage=91;context=AGTATCGGTATTACTGCCGCTATTGTAATTATTTATAGTCG;IPDRatio=2.16
CP008925 Salmonella_enterica_subsp._enterica_serovar_Cerro_87	kinModCall	modified_base	1124482	1124482	30	-	.	coverage=89;context=AAAAAACCTATAGTATCGGTATTACTGCCGCTATTGTAATT;IPDRatio=1.60
CP008925 Salmonella_enterica_subsp._enterica_serovar_Cerro_87	kinModCall	modified_base	1124486	1124486	78	+	.	coverage=80;context=ACAATAGCGGCAGTAATACCGATACTATAGGTTTTTTTATA;IPDRatio=2.86
CP008925 Salmonella_enterica_subsp._enterica_serovar_Cerro_87	kinModCall	modified_base	1124487	1124487	32	+	.	coverage=79;context=CAATAGCGGCAGTAATACCGATACTATAGGTTTTTTTATAG;IPDRatio=1.73
CP008925 Salmonella_enterica_subsp._enterica_serovar_Cerro_87	kinModCall	modified_base	1124488	1124488	65	+	.	coverage=77;context=AATAGCGGCAGTAATACCGATACTATAGGTTTTTTTATAGA;IPDRatio=2.57
CP008925 Salmonella_enterica_subsp._enterica_serovar_Cerro_87	kinModCall	modified_base	1124494	1124494	53	-	.	coverage=90;context=TCAAACTCTATAAAAAAACCTATAGTATCGGTATTACTGCC;IPDRatio=2.08
CP008925 Salmonella_enterica_subsp._enterica_serovar_Cerro_87	kinModCall	modified_base	1124497	1124497	30	-	.	coverage=83;context=TTATCAAACTCTATAAAAAAACCTATAGTATCGGTATTACT;IPDRatio=1.60
CP008925 Salmonella_enterica_subsp._enterica_serovar_Cerro_87	kinModCall	modified_base	1124500	1124500	29	+	.	coverage=75;context=AATACCGATACTATAGGTTTTTTTATAGAGTTTGATAATTG;IPDRatio=1.68
CP008925 Salmonella_enterica_subsp._enterica_serovar_Cerro_87	kinModCall	modified_base	1124510	1124510	37	+	.	coverage=79;context=CTATAGGTTTTTTTATAGAGTTTGATAATTGAGGAAAATTT;IPDRatio=1.92
CP008925 Salmonella_enterica_subsp._enterica_serovar_Cerro_87	kinModCall	m6A	1124511	1124511	25	-	.	coverage=88;context=TAAATTTTCCTCAATTATCAAACTCTATAAAAAAACCTATA;IPDRatio=1.57;frac=0.137;fracLow=0.012;fracUp=0.260;identificationQv=11
CP008925 Salmonella_enterica_subsp._enterica_serovar_Cerro_87	kinModCall	m4C	1124513	1124513	54	-	.	coverage=87;context=TTTAAATTTTCCTCAATTATCAAACTCTATAAAAAAACCTA;IPDRatio=2.24;frac=0.802;fracLow=0.545;fracUp=1.000;identificationQv=22
CP008925 Salmonella_enterica_subsp._enterica_serovar_Cerro_87	kinModCall	m6A	1124532	1124532	39	+	.	coverage=81;context=TGATAATTGAGGAAAATTTAAATGCTTGAAATTCTCTTATT;IPDRatio=1.93;frac=0.355;fracLow=0.152;fracUp=0.542;identificationQv=3
CP008925 Salmonella_enterica_subsp._enterica_serovar_Cerro_87	kinModCall	modified_base	1124541	1124541	25	+	.	coverage=78;context=AGGAAAATTTAAATGCTTGAAATTCTCTTATTATGTTTGAA;IPDRatio=1.60
CP008925 Salmonella_enterica_subsp._enterica_serovar_Cerro_87	kinModCall	m4C	1124547	1124547	43	+	.	coverage=75;context=ATTTAAATGCTTGAAATTCTCTTATTATGTTTGAATCTATT;IPDRatio=2.00;frac=0.543;fracLow=0.290;fracUp=0.825;identificationQv=8
CP008925 Salmonella_enterica_subsp._enterica_serovar_Cerro_87	kinModCall	modified_base	1124554	1124554	24	-	.	coverage=87;context=TTAAGAAAATAGATTCAAACATAATAAGAGAATTTCAAGCA;IPDRatio=1.50
CP008925 Salmonella_enterica_subsp._enterica_serovar_Cerro_87	kinModCall	m4C	1124555	1124555	66	-	.	coverage=87;context=ATTAAGAAAATAGATTCAAACATAATAAGAGAATTTCAAGC;IPDRatio=2.54;frac=0.916;fracLow=0.656;fracUp=1.000;identificationQv=43
CP008925 Salmonella_enterica_subsp._enterica_serovar_Cerro_87	kinModCall	modified_base	1124571	1124571	39	+	.	coverage=78;context=TTATGTTTGAATCTATTTTCTTAATTAGCGCACATAGGACA;IPDRatio=1.88
CP008925 Salmonella_enterica_subsp._enterica_serovar_Cerro_87	kinModCall	modified_base	1124578	1124578	40	-	.	coverage=84;context=TTTTCGCTGTCCTATGTGCGCTAATTAAGAAAATAGATTCA;IPDRatio=1.98
CP008925 Salmonella_enterica_subsp._enterica_serovar_Cerro_87	kinModCall	modified_base	1124617	1124617	22	+	.	coverage=73;context=AAAAAACAATATTTCCACAATTAAATAATTATAGGCTTTAA;IPDRatio=1.57
CP008925 Salmonella_enterica_subsp._enterica_serovar_Cerro_87	kinModCall	modified_base	1124621	1124621	23	+	.	coverage=69;context=AACAATATTTCCACAATTAAATAATTATAGGCTTTAAACTC;IPDRatio=1.49
CP008925 Salmonella_enterica_subsp._enterica_serovar_Cerro_87	kinModCall	modified_base	1124621	1124621	26	-	.	coverage=78;context=GAGTTTAAAGCCTATAATTATTTAATTGTGGAAATATTGTT;IPDRatio=1.62
CP008925 Salmonella_enterica_subsp._enterica_serovar_Cerro_87	kinModCall	modified_base	1124623	1124623	42	+	.	coverage=73;context=CAATATTTCCACAATTAAATAATTATAGGCTTTAAACTCCA;IPDRatio=2.05
CP008925 Salmonella_enterica_subsp._enterica_serovar_Cerro_87	kinModCall	modified_base	1124624	1124624	28	-	.	coverage=80;context=ATGGAGTTTAAAGCCTATAATTATTTAATTGTGGAAATATT;IPDRatio=1.68
CP008925 Salmonella_enterica_subsp._enterica_serovar_Cerro_87	kinModCall	modified_base	1124627	1124627	23	-	.	coverage=77;context=GAGATGGAGTTTAAAGCCTATAATTATTTAATTGTGGAAAT;IPDRatio=1.56
CP008925 Salmonella_enterica_subsp._enterica_serovar_Cerro_87	kinModCall	modified_base	1124628	1124628	41	-	.	coverage=83;context=GGAGATGGAGTTTAAAGCCTATAATTATTTAATTGTGGAAA;IPDRatio=1.85
CP008925 Salmonella_enterica_subsp._enterica_serovar_Cerro_87	kinModCall	modified_base	1124655	1124655	21	-	.	coverage=78;context=TTTATTGCTGGGTTGTCTTTATCTTATGGAGATGGAGTTTA;IPDRatio=1.56
CP008925 Salmonella_enterica_subsp._enterica_serovar_Cerro_87	kinModCall	modified_base	1124656	1124656	25	-	.	coverage=77;context=CTTTATTGCTGGGTTGTCTTTATCTTATGGAGATGGAGTTT;IPDRatio=1.69
CP008925 Salmonella_enterica_subsp._enterica_serovar_Cerro_87	kinModCall	modified_base	1124672	1124672	24	-	.	coverage=81;context=GCTGGTGTTTTTTCTGCTTTATTGCTGGGTTGTCTTTATCT;IPDRatio=1.50
CP008925 Salmonella_enterica_subsp._enterica_serovar_Cerro_87	kinModCall	modified_base	1124700	1124700	26	+	.	coverage=77;context=AAAAAACACCAGCGACTGAGATAAATGGTGTTAGTTTTTTG;IPDRatio=1.53
CP008925 Salmonella_enterica_subsp._enterica_serovar_Cerro_87	kinModCall	modified_base	1124703	1124703	27	+	.	coverage=78;context=AAACACCAGCGACTGAGATAAATGGTGTTAGTTTTTTGTTT;IPDRatio=1.53
CP008925 Salmonella_enterica_subsp._enterica_serovar_Cerro_87	kinModCall	modified_base	1124706	1124706	22	-	.	coverage=78;context=TGAAAACAAAAAACTAACACCATTTATCTCAGTCGCTGGTG;IPDRatio=1.76
CP008925 Salmonella_enterica_subsp._enterica_serovar_Cerro_87	kinModCall	modified_base	1124713	1124713	31	-	.	coverage=80;context=CATTAAATGAAAACAAAAAACTAACACCATTTATCTCAGTC;IPDRatio=1.80
CP008925 Salmonella_enterica_subsp._enterica_serovar_Cerro_87	kinModCall	m6A	1124741	1124741	55	+	.	coverage=71;context=TTTTCATTTAATGATTGAAAATAACTATTTGAAAGATTAAA;IPDRatio=2.38;frac=0.526;fracLow=0.304;fracUp=0.694;identificationQv=8
CP008925 Salmonella_enterica_subsp._enterica_serovar_Cerro_87	kinModCall	m6A	1124768	1124768	34	-	.	coverage=81;context=TCATTAGCATTAGTGTTTTCATTGCTTTTTAATCTTTCAAA;IPDRatio=1.65;frac=0.110;fracLow=0.000;fracUp=0.270;identificationQv=3
CP008925 Salmonella_enterica_subsp._enterica_serovar_Cerro_87	kinModCall	m6A	1124772	1124772	30	+	.	coverage=76;context=AAAGATTAAAAAGCAATGAAAACACTAATGCTAATGAGGCA;IPDRatio=1.69;frac=0.281;fracLow=0.107;fracUp=0.445;identificationQv=10
CP008925 Salmonella_enterica_subsp._enterica_serovar_Cerro_87	kinModCall	m6A	1124778	1124778	92	+	.	coverage=79;context=TAAAAAGCAATGAAAACACTAATGCTAATGAGGCAGGGAAA;IPDRatio=3.17;frac=0.751;fracLow=0.554;fracUp=0.935;identificationQv=59
CP008925 Salmonella_enterica_subsp._enterica_serovar_Cerro_87	kinModCall	modified_base	1124783	1124783	24	-	.	coverage=75;context=ATATATTTCCCTGCCTCATTAGCATTAGTGTTTTCATTGCT;IPDRatio=1.75
CP008925 Salmonella_enterica_subsp._enterica_serovar_Cerro_87	kinModCall	m6A	1124796	1124796	22	+	.	coverage=77;context=CTAATGCTAATGAGGCAGGGAAATATATATTAGTACTATAT;IPDRatio=1.56;frac=0.566;fracLow=0.357;fracUp=0.810;identificationQv=16
CP008925 Salmonella_enterica_subsp._enterica_serovar_Cerro_87	kinModCall	m6A	1124798	1124798	49	+	.	coverage=69;context=AATGCTAATGAGGCAGGGAAATATATATTAGTACTATATCT;IPDRatio=2.53;frac=0.814;fracLow=0.524;fracUp=1.000;identificationQv=9
CP008925 Salmonella_enterica_subsp._enterica_serovar_Cerro_87	kinModCall	modified_base	1124801	1124801	76	+	.	coverage=78;context=GCTAATGAGGCAGGGAAATATATATTAGTACTATATCTCTC;IPDRatio=3.21
CP008925 Salmonella_enterica_subsp._enterica_serovar_Cerro_87	kinModCall	m6A	1124805	1124805	57	-	.	coverage=83;context=CACAGAGAGATATAGTACTAATATATATTTCCCTGCCTCAT;IPDRatio=2.90;frac=0.973;fracLow=0.741;fracUp=1.000;identificationQv=45
CP008925 Salmonella_enterica_subsp._enterica_serovar_Cerro_87	kinModCall	m6A	1124807	1124807	36	+	.	coverage=75;context=GAGGCAGGGAAATATATATTAGTACTATATCTCTCTGTGAA;IPDRatio=2.11;frac=0.327;fracLow=0.136;fracUp=0.482;identificationQv=4
CP008925 Salmonella_enterica_subsp._enterica_serovar_Cerro_87	kinModCall	modified_base	1124807	1124807	31	-	.	coverage=81;context=TTCACAGAGAGATATAGTACTAATATATATTTCCCTGCCTC;IPDRatio=1.80
CP008925 Salmonella_enterica_subsp._enterica_serovar_Cerro_87	kinModCall	modified_base	1124808	1124808	26	+	.	coverage=72;context=AGGCAGGGAAATATATATTAGTACTATATCTCTCTGTGAAA;IPDRatio=1.74
CP008925 Salmonella_enterica_subsp._enterica_serovar_Cerro_87	kinModCall	m4C	1124808	1124808	37	-	.	coverage=80;context=TTTCACAGAGAGATATAGTACTAATATATATTTCCCTGCCT;IPDRatio=2.08;frac=0.324;fracLow=0.141;fracUp=0.515;identificationQv=5
CP008925 Salmonella_enterica_subsp._enterica_serovar_Cerro_87	kinModCall	m6A	1124818	1124818	62	-	.	coverage=80;context=CTGGCTATTGTTTCACAGAGAGATATAGTACTAATATATAT;IPDRatio=2.55;frac=0.639;fracLow=0.428;fracUp=0.847;identificationQv=24
CP008925 Salmonella_enterica_subsp._enterica_serovar_Cerro_87	kinModCall	m6A	1124820	1124820	106	-	.	coverage=81;context=GACTGGCTATTGTTTCACAGAGAGATATAGTACTAATATAT;IPDRatio=4.89;frac=0.956;fracLow=0.819;fracUp=1.000;identificationQv=115
CP008925 Salmonella_enterica_subsp._enterica_serovar_Cerro_87	kinModCall	modified_base	1124831	1124831	37	+	.	coverage=77;context=CTATATCTCTCTGTGAAACAATAGCCAGTCAACATCAAAAA;IPDRatio=1.72
CP008925 Salmonella_enterica_subsp._enterica_serovar_Cerro_87	kinModCall	m6A	1124861	1124861	58	+	.	coverage=74;context=AACATCAAAAAAAACACACAACCCATAAATATCTTTTGGCA;IPDRatio=2.39;frac=0.575;fracLow=0.345;fracUp=0.810;identificationQv=16
CP008925 Salmonella_enterica_subsp._enterica_serovar_Cerro_87	kinModCall	m6A	1124872	1124872	27	-	.	coverage=76;context=TAACGGTTTTGTGCCAAAAGATATTTATGGGTTGTGTGTTT;IPDRatio=1.61;frac=0.411;fracLow=0.167;fracUp=0.663;identificationQv=4
CP008925 Salmonella_enterica_subsp._enterica_serovar_Cerro_87	kinModCall	modified_base	1124882	1124882	33	+	.	coverage=79;context=CCCATAAATATCTTTTGGCACAAAACCGTTATTAAAAGCTT;IPDRatio=1.87
CP008925 Salmonella_enterica_subsp._enterica_serovar_Cerro_87	kinModCall	modified_base	1124894	1124894	29	-	.	coverage=87;context=CATGAAAAAAATAAGCTTTTAATAACGGTTTTGTGCCAAAA;IPDRatio=1.63
CP008925 Salmonella_enterica_subsp._enterica_serovar_Cerro_87	kinModCall	modified_base	1124897	1124897	61	-	.	coverage=81;context=ATACATGAAAAAAATAAGCTTTTAATAACGGTTTTGTGCCA;IPDRatio=2.35
CP008925 Salmonella_enterica_subsp._enterica_serovar_Cerro_87	kinModCall	modified_base	1124911	1124911	22	+	.	coverage=77;context=TATTAAAAGCTTATTTTTTTCATGTATTTCACCATAACGTT;IPDRatio=1.50
CP008925 Salmonella_enterica_subsp._enterica_serovar_Cerro_87	kinModCall	m6A	1124918	1124918	56	-	.	coverage=83;context=GTTATTAAACGTTATGGTGAAATACATGAAAAAAATAAGCT;IPDRatio=2.32;frac=0.445;fracLow=0.282;fracUp=0.649;identificationQv=41
CP008925 Salmonella_enterica_subsp._enterica_serovar_Cerro_87	kinModCall	modified_base	1124920	1124920	34	+	.	coverage=77;context=CTTATTTTTTTCATGTATTTCACCATAACGTTTAATAACAT;IPDRatio=1.82
CP008925 Salmonella_enterica_subsp._enterica_serovar_Cerro_87	kinModCall	modified_base	1124922	1124922	23	+	.	coverage=79;context=TATTTTTTTCATGTATTTCACCATAACGTTTAATAACATAG;IPDRatio=1.62
CP008925 Salmonella_enterica_subsp._enterica_serovar_Cerro_87	kinModCall	modified_base	1124923	1124923	29	+	.	coverage=77;context=ATTTTTTTCATGTATTTCACCATAACGTTTAATAACATAGA;IPDRatio=1.73
CP008925 Salmonella_enterica_subsp._enterica_serovar_Cerro_87	kinModCall	m6A	1124934	1124934	45	+	.	coverage=76;context=GTATTTCACCATAACGTTTAATAACATAGATATCTACTCCA;IPDRatio=2.16;frac=0.469;fracLow=0.292;fracUp=0.713;identificationQv=11
CP008925 Salmonella_enterica_subsp._enterica_serovar_Cerro_87	kinModCall	modified_base	1124941	1124941	51	-	.	coverage=82;context=GTGATTTTGGAGTAGATATCTATGTTATTAAACGTTATGGT;IPDRatio=2.22
CP008925 Salmonella_enterica_subsp._enterica_serovar_Cerro_87	kinModCall	m6A	1124943	1124943	75	+	.	coverage=80;context=CATAACGTTTAATAACATAGATATCTACTCCAAAATCACAT;IPDRatio=2.80;frac=0.729;fracLow=0.543;fracUp=0.929;identificationQv=8
CP008925 Salmonella_enterica_subsp._enterica_serovar_Cerro_87	kinModCall	m6A	1124946	1124946	60	-	.	coverage=82;context=GATATGTGATTTTGGAGTAGATATCTATGTTATTAAACGTT;IPDRatio=2.47;frac=0.753;fracLow=0.528;fracUp=0.974;identificationQv=23
CP008925 Salmonella_enterica_subsp._enterica_serovar_Cerro_87	kinModCall	modified_base	1124950	1124950	26	-	.	coverage=79;context=GGGTGATATGTGATTTTGGAGTAGATATCTATGTTATTAAA;IPDRatio=1.64
CP008925 Salmonella_enterica_subsp._enterica_serovar_Cerro_87	kinModCall	m6A	1124964	1124964	64	+	.	coverage=83;context=TATCTACTCCAAAATCACATATCACCCGCAGTATTTCTACA;IPDRatio=2.31;frac=0.468;fracLow=0.278;fracUp=0.630;identificationQv=46
CP008925 Salmonella_enterica_subsp._enterica_serovar_Cerro_87	kinModCall	modified_base	1124968	1124968	21	-	.	coverage=77;context=GTATTGTAGAAATACTGCGGGTGATATGTGATTTTGGAGTA;IPDRatio=1.74
CP008925 Salmonella_enterica_subsp._enterica_serovar_Cerro_87	kinModCall	m6A	1124984	1124984	72	+	.	coverage=82;context=ATCACCCGCAGTATTTCTACAATACCAATTAAAAATATAAA;IPDRatio=2.65;frac=0.624;fracLow=0.422;fracUp=0.825;identificationQv=25
CP008925 Salmonella_enterica_subsp._enterica_serovar_Cerro_87	kinModCall	modified_base	1124990	1124990	33	-	.	coverage=75;context=GGTCAGTTTATATTTTTAATTGGTATTGTAGAAATACTGCG;IPDRatio=1.79
CP008925 Salmonella_enterica_subsp._enterica_serovar_Cerro_87	kinModCall	modified_base	1124992	1124992	37	-	.	coverage=75;context=GTGGTCAGTTTATATTTTTAATTGGTATTGTAGAAATACTG;IPDRatio=1.81
CP008925 Salmonella_enterica_subsp._enterica_serovar_Cerro_87	kinModCall	modified_base	1124996	1124996	22	+	.	coverage=83;context=ATTTCTACAATACCAATTAAAAATATAAACTGACCACCTTC;IPDRatio=1.50
CP008925 Salmonella_enterica_subsp._enterica_serovar_Cerro_87	kinModCall	modified_base	1125001	1125001	23	-	.	coverage=76;context=CAACTGAAGGTGGTCAGTTTATATTTTTAATTGGTATTGTA;IPDRatio=1.57
CP008925 Salmonella_enterica_subsp._enterica_serovar_Cerro_87	kinModCall	m6A	1125022	1125022	137	+	.	coverage=85;context=AAACTGACCACCTTCAGTTGATCCTAGAGAACGCGTAATGA;IPDRatio=7.49;frac=0.977;fracLow=0.834;fracUp=1.000;identificationQv=145
CP008925 Salmonella_enterica_subsp._enterica_serovar_Cerro_87	kinModCall	m6A	1125023	1125023	107	-	.	coverage=78;context=CTCATTACGCGTTCTCTAGGATCAACTGAAGGTGGTCAGTT;IPDRatio=5.45;frac=0.938;fracLow=0.755;fracUp=1.000;identificationQv=115
CP008925 Salmonella_enterica_subsp._enterica_serovar_Cerro_87	kinModCall	m4C	1125025	1125025	35	+	.	coverage=76;context=CTGACCACCTTCAGTTGATCCTAGAGAACGCGTAATGAGAA;IPDRatio=1.92;frac=0.793;fracLow=0.544;fracUp=0.984;identificationQv=34
CP008925 Salmonella_enterica_subsp._enterica_serovar_Cerro_87	kinModCall	m6A	1125027	1125027	67	+	.	coverage=79;context=GACCACCTTCAGTTGATCCTAGAGAACGCGTAATGAGAATT;IPDRatio=3.72;frac=0.731;fracLow=0.548;fracUp=0.879;identificationQv=36
CP008925 Salmonella_enterica_subsp._enterica_serovar_Cerro_87	kinModCall	m6A	1125031	1125031	117	+	.	coverage=80;context=ACCTTCAGTTGATCCTAGAGAACGCGTAATGAGAATTATAG;IPDRatio=11.26;frac=1.000;fracLow=0.889;fracUp=1.000;identificationQv=90
CP008925 Salmonella_enterica_subsp._enterica_serovar_Cerro_87	kinModCall	modified_base	1125032	1125032	92	-	.	coverage=77;context=GCTATAATTCTCATTACGCGTTCTCTAGGATCAACTGAAGG;IPDRatio=6.04
CP008925 Salmonella_enterica_subsp._enterica_serovar_Cerro_87	kinModCall	m6A	1125044	1125044	43	+	.	coverage=82;context=CCTAGAGAACGCGTAATGAGAATTATAGCAAGAGTTTTAGC;IPDRatio=1.95;frac=0.456;fracLow=0.246;fracUp=0.650;identificationQv=6
CP008925 Salmonella_enterica_subsp._enterica_serovar_Cerro_87	kinModCall	modified_base	1125050	1125050	25	-	.	coverage=74;context=TTTGGAGCTAAAACTCTTGCTATAATTCTCATTACGCGTTC;IPDRatio=1.69
CP008925 Salmonella_enterica_subsp._enterica_serovar_Cerro_87	kinModCall	m6A	1125056	1125056	33	+	.	coverage=83;context=GTAATGAGAATTATAGCAAGAGTTTTAGCTCCAAAATAGCA;IPDRatio=1.98;frac=0.265;fracLow=0.092;fracUp=0.406;identificationQv=4
CP008925 Salmonella_enterica_subsp._enterica_serovar_Cerro_87	kinModCall	modified_base	1125061	1125061	29	-	.	coverage=76;context=AGATTTGCTATTTTGGAGCTAAAACTCTTGCTATAATTCTC;IPDRatio=1.75
CP008925 Salmonella_enterica_subsp._enterica_serovar_Cerro_87	kinModCall	m4C	1125067	1125067	37	+	.	coverage=81;context=TATAGCAAGAGTTTTAGCTCCAAAATAGCAAATCTTATTAA;IPDRatio=1.90;frac=0.521;fracLow=0.224;fracUp=0.818;identificationQv=4
CP008925 Salmonella_enterica_subsp._enterica_serovar_Cerro_87	kinModCall	modified_base	1125077	1125077	29	+	.	coverage=83;context=GTTTTAGCTCCAAAATAGCAAATCTTATTAAAGAGTGAATA;IPDRatio=1.56
CP008925 Salmonella_enterica_subsp._enterica_serovar_Cerro_87	kinModCall	modified_base	1125080	1125080	29	+	.	coverage=85;context=TTAGCTCCAAAATAGCAAATCTTATTAAAGAGTGAATATAT;IPDRatio=1.74
CP008925 Salmonella_enterica_subsp._enterica_serovar_Cerro_87	kinModCall	modified_base	1125088	1125088	23	-	.	coverage=82;context=ATGATGGGATATATTCACTCTTTAATAAGATTTGCTATTTT;IPDRatio=1.54
CP008925 Salmonella_enterica_subsp._enterica_serovar_Cerro_87	kinModCall	modified_base	1125094	1125094	22	+	.	coverage=83;context=GCAAATCTTATTAAAGAGTGAATATATCCCATCATTAAATA;IPDRatio=1.50
CP008925 Salmonella_enterica_subsp._enterica_serovar_Cerro_87	kinModCall	modified_base	1125095	1125095	24	-	.	coverage=84;context=ATATTTAATGATGGGATATATTCACTCTTTAATAAGATTTG;IPDRatio=1.67
CP008925 Salmonella_enterica_subsp._enterica_serovar_Cerro_87	kinModCall	modified_base	1125101	1125101	26	-	.	coverage=74;context=AGGGAAATATTTAATGATGGGATATATTCACTCTTTAATAA;IPDRatio=1.73
CP008925 Salmonella_enterica_subsp._enterica_serovar_Cerro_87	kinModCall	modified_base	1125108	1125108	45	+	.	coverage=83;context=AGAGTGAATATATCCCATCATTAAATATTTCCCTAAGCATT;IPDRatio=2.00
CP008925 Salmonella_enterica_subsp._enterica_serovar_Cerro_87	kinModCall	modified_base	1125115	1125115	53	-	.	coverage=75;context=AATATTTAATGCTTAGGGAAATATTTAATGATGGGATATAT;IPDRatio=2.35
CP008925 Salmonella_enterica_subsp._enterica_serovar_Cerro_87	kinModCall	modified_base	1125123	1125123	27	-	.	coverage=84;context=ATTCGGACAATATTTAATGCTTAGGGAAATATTTAATGATG;IPDRatio=1.63
CP008925 Salmonella_enterica_subsp._enterica_serovar_Cerro_87	kinModCall	modified_base	1125127	1125127	22	+	.	coverage=85;context=ATTAAATATTTCCCTAAGCATTAAATATTGTCCGAATTATT;IPDRatio=1.51
CP008925 Salmonella_enterica_subsp._enterica_serovar_Cerro_87	kinModCall	modified_base	1125133	1125133	35	+	.	coverage=83;context=TATTTCCCTAAGCATTAAATATTGTCCGAATTATTTATTTG;IPDRatio=1.70
CP008925 Salmonella_enterica_subsp._enterica_serovar_Cerro_87	kinModCall	m6A	1125134	1125134	90	-	.	coverage=81;context=ACAAATAAATAATTCGGACAATATTTAATGCTTAGGGAAAT;IPDRatio=3.58;frac=0.884;fracLow=0.711;fracUp=0.996;identificationQv=14
CP008925 Salmonella_enterica_subsp._enterica_serovar_Cerro_87	kinModCall	modified_base	1125143	1125143	61	+	.	coverage=83;context=AGCATTAAATATTGTCCGAATTATTTATTTGTTGAAGTTAA;IPDRatio=2.47
CP008925 Salmonella_enterica_subsp._enterica_serovar_Cerro_87	kinModCall	modified_base	1125144	1125144	21	+	.	coverage=78;context=GCATTAAATATTGTCCGAATTATTTATTTGTTGAAGTTAAA;IPDRatio=1.45
CP008925 Salmonella_enterica_subsp._enterica_serovar_Cerro_87	kinModCall	modified_base	1125163	1125163	31	-	.	coverage=84;context=TTATATTTCTATCTCCTTTTTTAACTTCAACAAATAAATAA;IPDRatio=1.73
CP008925 Salmonella_enterica_subsp._enterica_serovar_Cerro_87	kinModCall	m4C	1125175	1125175	95	-	.	coverage=83;context=AATCACTACCCATTATATTTCTATCTCCTTTTTTAACTTCA;IPDRatio=3.43;frac=1.000;fracLow=0.931;fracUp=1.000;identificationQv=58
CP008925 Salmonella_enterica_subsp._enterica_serovar_Cerro_87	kinModCall	modified_base	1125177	1125177	23	+	.	coverage=85;context=AAGTTAAAAAAGGAGATAGAAATATAATGGGTAGTGATTTT;IPDRatio=1.62
CP008925 Salmonella_enterica_subsp._enterica_serovar_Cerro_87	kinModCall	m6A	1125183	1125183	65	+	.	coverage=85;context=AAAAAGGAGATAGAAATATAATGGGTAGTGATTTTATTATA;IPDRatio=2.79;frac=0.728;fracLow=0.369;fracUp=0.822;identificationQv=67
CP008925 Salmonella_enterica_subsp._enterica_serovar_Cerro_87	kinModCall	modified_base	1125184	1125184	26	-	.	coverage=80;context=ATATAATAAAATCACTACCCATTATATTTCTATCTCCTTTT;IPDRatio=1.67
CP008925 Salmonella_enterica_subsp._enterica_serovar_Cerro_87	kinModCall	m4C	1125185	1125185	45	-	.	coverage=76;context=TATATAATAAAATCACTACCCATTATATTTCTATCTCCTTT;IPDRatio=2.23;frac=1.000;fracLow=0.714;fracUp=1.000;identificationQv=5
CP008925 Salmonella_enterica_subsp._enterica_serovar_Cerro_87	kinModCall	modified_base	1125192	1125192	26	+	.	coverage=83;context=ATAGAAATATAATGGGTAGTGATTTTATTATATATGCAAAA;IPDRatio=1.81
CP008925 Salmonella_enterica_subsp._enterica_serovar_Cerro_87	kinModCall	modified_base	1125194	1125194	22	-	.	coverage=74;context=CCTTTTGCATATATAATAAAATCACTACCCATTATATTTCT;IPDRatio=1.56
CP008925 Salmonella_enterica_subsp._enterica_serovar_Cerro_87	kinModCall	modified_base	1125195	1125195	45	+	.	coverage=79;context=GAAATATAATGGGTAGTGATTTTATTATATATGCAAAAGGT;IPDRatio=2.00
CP008925 Salmonella_enterica_subsp._enterica_serovar_Cerro_87	kinModCall	modified_base	1125196	1125196	30	+	.	coverage=81;context=AAATATAATGGGTAGTGATTTTATTATATATGCAAAAGGTA;IPDRatio=1.69
CP008925 Salmonella_enterica_subsp._enterica_serovar_Cerro_87	kinModCall	modified_base	1125197	1125197	31	+	.	coverage=84;context=AATATAATGGGTAGTGATTTTATTATATATGCAAAAGGTAA;IPDRatio=1.72
CP008925 Salmonella_enterica_subsp._enterica_serovar_Cerro_87	kinModCall	modified_base	1125198	1125198	43	+	.	coverage=83;context=ATATAATGGGTAGTGATTTTATTATATATGCAAAAGGTAAA;IPDRatio=2.10
CP008925 Salmonella_enterica_subsp._enterica_serovar_Cerro_87	kinModCall	modified_base	1125200	1125200	50	+	.	coverage=83;context=ATAATGGGTAGTGATTTTATTATATATGCAAAAGGTAAAAC;IPDRatio=2.18
CP008925 Salmonella_enterica_subsp._enterica_serovar_Cerro_87	kinModCall	m6A	1125206	1125206	63	-	.	coverage=82;context=GAGTTGGTTTTACCTTTTGCATATATAATAAAATCACTACC;IPDRatio=3.04;frac=1.000;fracLow=0.778;fracUp=1.000;identificationQv=50
CP008925 Salmonella_enterica_subsp._enterica_serovar_Cerro_87	kinModCall	modified_base	1125207	1125207	30	-	.	coverage=77;context=AGAGTTGGTTTTACCTTTTGCATATATAATAAAATCACTAC;IPDRatio=1.91
CP008925 Salmonella_enterica_subsp._enterica_serovar_Cerro_87	kinModCall	modified_base	1125217	1125217	50	-	.	coverage=80;context=CAATTCGGGGAGAGTTGGTTTTACCTTTTGCATATATAATA;IPDRatio=2.21
CP008925 Salmonella_enterica_subsp._enterica_serovar_Cerro_87	kinModCall	modified_base	1125218	1125218	28	-	.	coverage=76;context=TCAATTCGGGGAGAGTTGGTTTTACCTTTTGCATATATAAT;IPDRatio=1.68
CP008925 Salmonella_enterica_subsp._enterica_serovar_Cerro_87	kinModCall	modified_base	1125237	1125237	27	+	.	coverage=79;context=AAACCAACTCTCCCCGAATTGAATATAATAATCCGGGCAAC;IPDRatio=1.63
CP008925 Salmonella_enterica_subsp._enterica_serovar_Cerro_87	kinModCall	modified_base	1125240	1125240	47	+	.	coverage=82;context=CCAACTCTCCCCGAATTGAATATAATAATCCGGGCAACATC;IPDRatio=2.16
CP008925 Salmonella_enterica_subsp._enterica_serovar_Cerro_87	kinModCall	modified_base	1125242	1125242	21	-	.	coverage=70;context=GCGATGTTGCCCGGATTATTATATTCAATTCGGGGAGAGTT;IPDRatio=1.47
CP008925 Salmonella_enterica_subsp._enterica_serovar_Cerro_87	kinModCall	modified_base	1125244	1125244	24	+	.	coverage=77;context=CTCTCCCCGAATTGAATATAATAATCCGGGCAACATCGCGA;IPDRatio=1.48
CP008925 Salmonella_enterica_subsp._enterica_serovar_Cerro_87	kinModCall	modified_base	1125245	1125245	29	-	.	coverage=73;context=ATCGCGATGTTGCCCGGATTATTATATTCAATTCGGGGAGA;IPDRatio=1.74
CP008925 Salmonella_enterica_subsp._enterica_serovar_Cerro_87	kinModCall	modified_base	1125246	1125246	27	-	.	coverage=70;context=TATCGCGATGTTGCCCGGATTATTATATTCAATTCGGGGAG;IPDRatio=1.67
CP008925 Salmonella_enterica_subsp._enterica_serovar_Cerro_87	kinModCall	m6A	1125248	1125248	67	-	.	coverage=70;context=GCTATCGCGATGTTGCCCGGATTATTATATTCAATTCGGGG;IPDRatio=2.48;frac=0.755;fracLow=0.473;fracUp=1.000;identificationQv=28
CP008925 Salmonella_enterica_subsp._enterica_serovar_Cerro_87	kinModCall	m4C	1125254	1125254	31	+	.	coverage=76;context=ATTGAATATAATAATCCGGGCAACATCGCGATAGCAATAAA;IPDRatio=1.71;frac=0.501;fracLow=0.213;fracUp=0.803;identificationQv=8
CP008925 Salmonella_enterica_subsp._enterica_serovar_Cerro_87	kinModCall	modified_base	1125263	1125263	31	+	.	coverage=80;context=AATAATCCGGGCAACATCGCGATAGCAATAAAATTCAACAA;IPDRatio=1.78
CP008925 Salmonella_enterica_subsp._enterica_serovar_Cerro_87	kinModCall	m6A	1125271	1125271	47	-	.	coverage=71;context=CGCTTAATTTGTTGAATTTTATTGCTATCGCGATGTTGCCC;IPDRatio=2.27;frac=0.392;fracLow=0.233;fracUp=0.628;identificationQv=11
CP008925 Salmonella_enterica_subsp._enterica_serovar_Cerro_87	kinModCall	modified_base	1125276	1125276	22	+	.	coverage=79;context=ACATCGCGATAGCAATAAAATTCAACAAATTAAGCGAGCTA;IPDRatio=1.51
CP008925 Salmonella_enterica_subsp._enterica_serovar_Cerro_87	kinModCall	m6A	1125277	1125277	45	-	.	coverage=73;context=ATAGCTCGCTTAATTTGTTGAATTTTATTGCTATCGCGATG;IPDRatio=2.10;frac=0.536;fracLow=0.315;fracUp=0.738;identificationQv=47
CP008925 Salmonella_enterica_subsp._enterica_serovar_Cerro_87	kinModCall	m4C	1125294	1125294	76	+	.	coverage=85;context=AATTCAACAAATTAAGCGAGCTATTTAGACATTTCTGGATC;IPDRatio=3.23;frac=1.000;fracLow=0.891;fracUp=1.000;identificationQv=48
CP008925 Salmonella_enterica_subsp._enterica_serovar_Cerro_87	kinModCall	m6A	1125297	1125297	47	-	.	coverage=71;context=ATTGATCCAGAAATGTCTAAATAGCTCGCTTAATTTGTTGA;IPDRatio=2.06;frac=0.470;fracLow=0.218;fracUp=0.712;identificationQv=17
CP008925 Salmonella_enterica_subsp._enterica_serovar_Cerro_87	kinModCall	m4C	1125301	1125301	52	-	.	coverage=76;context=TTGCATTGATCCAGAAATGTCTAAATAGCTCGCTTAATTTG;IPDRatio=2.39;frac=0.708;fracLow=0.412;fracUp=0.956;identificationQv=32
CP008925 Salmonella_enterica_subsp._enterica_serovar_Cerro_87	kinModCall	modified_base	1125304	1125304	26	+	.	coverage=84;context=ATTAAGCGAGCTATTTAGACATTTCTGGATCAATGCAAGCA;IPDRatio=1.57
CP008925 Salmonella_enterica_subsp._enterica_serovar_Cerro_87	kinModCall	m6A	1125312	1125312	125	+	.	coverage=88;context=AGCTATTTAGACATTTCTGGATCAATGCAAGCATAATTAAA;IPDRatio=5.50;frac=0.872;fracLow=0.706;fracUp=0.999;identificationQv=146
CP008925 Salmonella_enterica_subsp._enterica_serovar_Cerro_87	kinModCall	m6A	1125313	1125313	136	-	.	coverage=76;context=TTTTAATTATGCTTGCATTGATCCAGAAATGTCTAAATAGC;IPDRatio=5.20;frac=1.000;fracLow=0.898;fracUp=1.000;identificationQv=139
CP008925 Salmonella_enterica_subsp._enterica_serovar_Cerro_87	kinModCall	m6A	1125320	1125320	22	+	.	coverage=88;context=AGACATTTCTGGATCAATGCAAGCATAATTAAAAGATAAAA;IPDRatio=1.52;frac=0.179;fracLow=0.050;fracUp=0.367;identificationQv=12
CP008925 Salmonella_enterica_subsp._enterica_serovar_Cerro_87	kinModCall	modified_base	1125326	1125326	30	-	.	coverage=71;context=TATTTATTTTATCTTTTAATTATGCTTGCATTGATCCAGAA;IPDRatio=1.72
CP008925 Salmonella_enterica_subsp._enterica_serovar_Cerro_87	kinModCall	modified_base	1125330	1125330	40	-	.	coverage=71;context=TATTTATTTATTTTATCTTTTAATTATGCTTGCATTGATCC;IPDRatio=1.75
CP008925 Salmonella_enterica_subsp._enterica_serovar_Cerro_87	kinModCall	modified_base	1125331	1125331	29	-	.	coverage=74;context=TTATTTATTTATTTTATCTTTTAATTATGCTTGCATTGATC;IPDRatio=1.75
CP008925 Salmonella_enterica_subsp._enterica_serovar_Cerro_87	kinModCall	modified_base	1125338	1125338	33	-	.	coverage=72;context=GGTTTTTTTATTTATTTATTTTATCTTTTAATTATGCTTGC;IPDRatio=1.90
CP008925 Salmonella_enterica_subsp._enterica_serovar_Cerro_87	kinModCall	m6A	1125340	1125340	57	+	.	coverage=82;context=AAGCATAATTAAAAGATAAAATAAATAAATAAAAAAACCAA;IPDRatio=2.24;frac=0.419;fracLow=0.219;fracUp=0.632;identificationQv=20
CP008925 Salmonella_enterica_subsp._enterica_serovar_Cerro_87	kinModCall	modified_base	1125344	1125344	45	+	.	coverage=83;context=ATAATTAAAAGATAAAATAAATAAATAAAAAAACCAAACTT;IPDRatio=2.06
CP008925 Salmonella_enterica_subsp._enterica_serovar_Cerro_87	kinModCall	modified_base	1125351	1125351	49	-	.	coverage=73;context=AAATATAAAGTTTGGTTTTTTTATTTATTTATTTTATCTTT;IPDRatio=2.67
CP008925 Salmonella_enterica_subsp._enterica_serovar_Cerro_87	kinModCall	modified_base	1125358	1125358	31	+	.	coverage=79;context=AAATAAATAAATAAAAAAACCAAACTTTATATTTAAAACTG;IPDRatio=1.94
CP008925 Salmonella_enterica_subsp._enterica_serovar_Cerro_87	kinModCall	m4C	1125362	1125362	40	+	.	coverage=82;context=AAATAAATAAAAAAACCAAACTTTATATTTAAAACTGTTGC;IPDRatio=1.95;frac=0.561;fracLow=0.320;fracUp=0.801;identificationQv=19
CP008925 Salmonella_enterica_subsp._enterica_serovar_Cerro_87	kinModCall	modified_base	1125366	1125366	24	+	.	coverage=85;context=AAATAAAAAAACCAAACTTTATATTTAAAACTGTTGCTTCT;IPDRatio=1.56
CP008925 Salmonella_enterica_subsp._enterica_serovar_Cerro_87	kinModCall	modified_base	1125371	1125371	49	-	.	coverage=70;context=ATTCTAGAAGCAACAGTTTTAAATATAAAGTTTGGTTTTTT;IPDRatio=2.19
CP008925 Salmonella_enterica_subsp._enterica_serovar_Cerro_87	kinModCall	m6A	1125392	1125392	59	-	.	coverage=74;context=ATTGCACTATCATCTTCTGGAATTCTAGAAGCAACAGTTTT;IPDRatio=2.50;frac=0.540;fracLow=0.334;fracUp=0.751;identificationQv=70
CP008925 Salmonella_enterica_subsp._enterica_serovar_Cerro_87	kinModCall	modified_base	1125399	1125399	72	+	.	coverage=84;context=TTGCTTCTAGAATTCCAGAAGATGATAGTGCAATACCACTT;IPDRatio=2.53
CP008925 Salmonella_enterica_subsp._enterica_serovar_Cerro_87	kinModCall	m4C	1125406	1125406	62	-	.	coverage=72;context=ATATTTCAAGTGGTATTGCACTATCATCTTCTGGAATTCTA;IPDRatio=2.57;frac=0.801;fracLow=0.559;fracUp=1.000;identificationQv=41
CP008925 Salmonella_enterica_subsp._enterica_serovar_Cerro_87	kinModCall	m6A	1125410	1125410	48	+	.	coverage=83;context=ATTCCAGAAGATGATAGTGCAATACCACTTGAAATATCTCC;IPDRatio=2.09;frac=0.374;fracLow=0.224;fracUp=0.616;identificationQv=39
CP008925 Salmonella_enterica_subsp._enterica_serovar_Cerro_87	kinModCall	modified_base	1125411	1125411	33	+	.	coverage=80;context=TTCCAGAAGATGATAGTGCAATACCACTTGAAATATCTCCG;IPDRatio=1.79
CP008925 Salmonella_enterica_subsp._enterica_serovar_Cerro_87	kinModCall	modified_base	1125413	1125413	29	+	.	coverage=83;context=CCAGAAGATGATAGTGCAATACCACTTGAAATATCTCCGAG;IPDRatio=1.67
CP008925 Salmonella_enterica_subsp._enterica_serovar_Cerro_87	kinModCall	modified_base	1125418	1125418	22	-	.	coverage=71;context=TAGTGCTCGGAGATATTTCAAGTGGTATTGCACTATCATCT;IPDRatio=1.55
CP008925 Salmonella_enterica_subsp._enterica_serovar_Cerro_87	kinModCall	modified_base	1125437	1125437	55	+	.	coverage=84;context=CTTGAAATATCTCCGAGCACTATGATAGAAAATTGCTTATA;IPDRatio=2.80
CP008925 Salmonella_enterica_subsp._enterica_serovar_Cerro_87	kinModCall	modified_base	1125443	1125443	72	-	.	coverage=71;context=CAAATTTATAAGCAATTTTCTATCATAGTGCTCGGAGATAT;IPDRatio=3.96
CP008925 Salmonella_enterica_subsp._enterica_serovar_Cerro_87	kinModCall	modified_base	1125479	1125479	21	-	.	coverage=80;context=TTACCAATAAGCGGTTTTGGATTTATAAGCGATTCTCAAAT;IPDRatio=1.51
CP008925 Salmonella_enterica_subsp._enterica_serovar_Cerro_87	kinModCall	modified_base	1125489	1125489	40	+	.	coverage=95;context=CGCTTATAAATCCAAAACCGCTTATTGGTAATATTTGCGTT;IPDRatio=1.86
CP008925 Salmonella_enterica_subsp._enterica_serovar_Cerro_87	kinModCall	modified_base	1125496	1125496	33	+	.	coverage=87;context=AAATCCAAAACCGCTTATTGGTAATATTTGCGTTAATATAA;IPDRatio=1.73
CP008925 Salmonella_enterica_subsp._enterica_serovar_Cerro_87	kinModCall	modified_base	1125500	1125500	22	-	.	coverage=85;context=CATGTTATATTAACGCAAATATTACCAATAAGCGGTTTTGG;IPDRatio=1.56
CP008925 Salmonella_enterica_subsp._enterica_serovar_Cerro_87	kinModCall	modified_base	1125509	1125509	23	+	.	coverage=87;context=CTTATTGGTAATATTTGCGTTAATATAACATGTGCATCTAT;IPDRatio=1.49
CP008925 Salmonella_enterica_subsp._enterica_serovar_Cerro_87	kinModCall	m6A	1125513	1125513	81	+	.	coverage=95;context=TTGGTAATATTTGCGTTAATATAACATGTGCATCTATTTTA;IPDRatio=2.53;frac=0.562;fracLow=0.404;fracUp=0.732;identificationQv=18
CP008925 Salmonella_enterica_subsp._enterica_serovar_Cerro_87	kinModCall	modified_base	1125515	1125515	21	-	.	coverage=82;context=GATAAAATAGATGCACATGTTATATTAACGCAAATATTACC;IPDRatio=1.63
CP008925 Salmonella_enterica_subsp._enterica_serovar_Cerro_87	kinModCall	modified_base	1125520	1125520	31	-	.	coverage=84;context=GTTGGGATAAAATAGATGCACATGTTATATTAACGCAAATA;IPDRatio=1.69
CP008925 Salmonella_enterica_subsp._enterica_serovar_Cerro_87	kinModCall	m6A	1125561	1125561	50	+	.	coverage=87;context=CCTGCGCTGTCGGTAAAAGAAATACATCTTGTAAACCTGCT;IPDRatio=2.23;frac=0.384;fracLow=0.211;fracUp=0.568;identificationQv=24
CP008925 Salmonella_enterica_subsp._enterica_serovar_Cerro_87	kinModCall	modified_base	1125562	1125562	36	+	.	coverage=86;context=CTGCGCTGTCGGTAAAAGAAATACATCTTGTAAACCTGCTA;IPDRatio=1.81
CP008925 Salmonella_enterica_subsp._enterica_serovar_Cerro_87	kinModCall	modified_base	1125569	1125569	21	-	.	coverage=74;context=TCGACGCTAGCAGGTTTACAAGATGTATTTCTTTTACCGAC;IPDRatio=1.51
CP008925 Salmonella_enterica_subsp._enterica_serovar_Cerro_87	kinModCall	modified_base	1125576	1125576	30	+	.	coverage=91;context=AAAGAAATACATCTTGTAAACCTGCTAGCGTCGAAGAGAGT;IPDRatio=1.75
CP008925 Salmonella_enterica_subsp._enterica_serovar_Cerro_87	kinModCall	m6A	1125578	1125578	30	-	.	coverage=82;context=TCACTCTCTTCGACGCTAGCAGGTTTACAAGATGTATTTCT;IPDRatio=1.93;frac=0.231;fracLow=0.095;fracUp=0.405;identificationQv=10
CP008925 Salmonella_enterica_subsp._enterica_serovar_Cerro_87	kinModCall	modified_base	1125597	1125597	43	+	.	coverage=93;context=CTGCTAGCGTCGAAGAGAGTGAGTCTAATACTATGACTAAA;IPDRatio=2.10
CP008925 Salmonella_enterica_subsp._enterica_serovar_Cerro_87	kinModCall	modified_base	1125599	1125599	36	-	.	coverage=85;context=TATTTAGTCATAGTATTAGACTCACTCTCTTCGACGCTAGC;IPDRatio=2.00
CP008925 Salmonella_enterica_subsp._enterica_serovar_Cerro_87	kinModCall	modified_base	1125603	1125603	48	+	.	coverage=94;context=GCGTCGAAGAGAGTGAGTCTAATACTATGACTAAATAGTTA;IPDRatio=1.98
CP008925 Salmonella_enterica_subsp._enterica_serovar_Cerro_87	kinModCall	modified_base	1125604	1125604	26	+	.	coverage=92;context=CGTCGAAGAGAGTGAGTCTAATACTATGACTAAATAGTTAA;IPDRatio=1.62
CP008925 Salmonella_enterica_subsp._enterica_serovar_Cerro_87	kinModCall	m4C	1125611	1125611	45	-	.	coverage=84;context=AATTTCATTAACTATTTAGTCATAGTATTAGACTCACTCTC;IPDRatio=2.18;frac=0.712;fracLow=0.458;fracUp=0.968;identificationQv=8
CP008925 Salmonella_enterica_subsp._enterica_serovar_Cerro_87	kinModCall	m4C	1125613	1125613	64	+	.	coverage=92;context=GAGTGAGTCTAATACTATGACTAAATAGTTAATGAAATTAA;IPDRatio=2.75;frac=0.713;fracLow=0.503;fracUp=0.917;identificationQv=32
CP008925 Salmonella_enterica_subsp._enterica_serovar_Cerro_87	kinModCall	modified_base	1125614	1125614	38	-	.	coverage=84;context=ATTAATTTCATTAACTATTTAGTCATAGTATTAGACTCACT;IPDRatio=1.76
CP008925 Salmonella_enterica_subsp._enterica_serovar_Cerro_87	kinModCall	modified_base	1125617	1125617	30	+	.	coverage=91;context=GAGTCTAATACTATGACTAAATAGTTAATGAAATTAATTTC;IPDRatio=1.50
CP008925 Salmonella_enterica_subsp._enterica_serovar_Cerro_87	kinModCall	m4C	1125620	1125620	61	-	.	coverage=87;context=TACGAAATTAATTTCATTAACTATTTAGTCATAGTATTAGA;IPDRatio=2.88;frac=0.857;fracLow=0.674;fracUp=1.000;identificationQv=9
CP008925 Salmonella_enterica_subsp._enterica_serovar_Cerro_87	kinModCall	modified_base	1125624	1125624	45	-	.	coverage=87;context=GGGTTACGAAATTAATTTCATTAACTATTTAGTCATAGTAT;IPDRatio=2.08
CP008925 Salmonella_enterica_subsp._enterica_serovar_Cerro_87	kinModCall	modified_base	1125631	1125631	23	-	.	coverage=88;context=TTAGGGAGGGTTACGAAATTAATTTCATTAACTATTTAGTC;IPDRatio=1.42
CP008925 Salmonella_enterica_subsp._enterica_serovar_Cerro_87	kinModCall	modified_base	1125651	1125651	36	-	.	coverage=88;context=ATTCTCCTTAATTTCTTATTTTAGGGAGGGTTACGAAATTA;IPDRatio=1.88
CP008925 Salmonella_enterica_subsp._enterica_serovar_Cerro_87	kinModCall	modified_base	1125668	1125668	46	+	.	coverage=91;context=CTAAAATAAGAAATTAAGGAGAATAATATGAATCCAATTAA;IPDRatio=2.11
CP008925 Salmonella_enterica_subsp._enterica_serovar_Cerro_87	kinModCall	m6A	1125669	1125669	58	+	.	coverage=93;context=TAAAATAAGAAATTAAGGAGAATAATATGAATCCAATTAAT;IPDRatio=2.10;frac=0.448;fracLow=0.274;fracUp=0.643;identificationQv=32
CP008925 Salmonella_enterica_subsp._enterica_serovar_Cerro_87	kinModCall	modified_base	1125670	1125670	32	+	.	coverage=90;context=AAAATAAGAAATTAAGGAGAATAATATGAATCCAATTAATA;IPDRatio=1.68
CP008925 Salmonella_enterica_subsp._enterica_serovar_Cerro_87	kinModCall	modified_base	1125672	1125672	41	-	.	coverage=84;context=TTTATTAATTGGATTCATATTATTCTCCTTAATTTCTTATT;IPDRatio=2.03
CP008925 Salmonella_enterica_subsp._enterica_serovar_Cerro_87	kinModCall	modified_base	1125677	1125677	48	+	.	coverage=97;context=GAAATTAAGGAGAATAATATGAATCCAATTAATAAATATTG;IPDRatio=2.21
CP008925 Salmonella_enterica_subsp._enterica_serovar_Cerro_87	kinModCall	m4C	1125677	1125677	38	-	.	coverage=87;context=CAATATTTATTAATTGGATTCATATTATTCTCCTTAATTTC;IPDRatio=1.95;frac=0.659;fracLow=0.277;fracUp=0.929;identificationQv=22
CP008925 Salmonella_enterica_subsp._enterica_serovar_Cerro_87	kinModCall	m6A	1125680	1125680	22	-	.	coverage=82;context=ATACAATATTTATTAATTGGATTCATATTATTCTCCTTAAT;IPDRatio=1.57;frac=0.268;fracLow=0.067;fracUp=0.449;identificationQv=3
CP008925 Salmonella_enterica_subsp._enterica_serovar_Cerro_87	kinModCall	m6A	1125687	1125687	43	+	.	coverage=99;context=AGAATAATATGAATCCAATTAATAAATATTGTATCTTGGAA;IPDRatio=1.91;frac=0.233;fracLow=0.106;fracUp=0.366;identificationQv=27
CP008925 Salmonella_enterica_subsp._enterica_serovar_Cerro_87	kinModCall	m6A	1125688	1125688	64	+	.	coverage=94;context=GAATAATATGAATCCAATTAATAAATATTGTATCTTGGAAA;IPDRatio=2.27;frac=0.466;fracLow=0.269;fracUp=0.652;identificationQv=26
CP008925 Salmonella_enterica_subsp._enterica_serovar_Cerro_87	kinModCall	modified_base	1125691	1125691	21	-	.	coverage=91;context=AACTTTCCAAGATACAATATTTATTAATTGGATTCATATTA;IPDRatio=1.46
CP008925 Salmonella_enterica_subsp._enterica_serovar_Cerro_87	kinModCall	modified_base	1125692	1125692	24	-	.	coverage=89;context=AAACTTTCCAAGATACAATATTTATTAATTGGATTCATATT;IPDRatio=1.61
CP008925 Salmonella_enterica_subsp._enterica_serovar_Cerro_87	kinModCall	modified_base	1125695	1125695	46	-	.	coverage=83;context=GTAAAACTTTCCAAGATACAATATTTATTAATTGGATTCAT;IPDRatio=2.10
CP008925 Salmonella_enterica_subsp._enterica_serovar_Cerro_87	kinModCall	modified_base	1125697	1125697	34	+	.	coverage=98;context=GAATCCAATTAATAAATATTGTATCTTGGAAAGTTTTACGA;IPDRatio=1.76
CP008925 Salmonella_enterica_subsp._enterica_serovar_Cerro_87	kinModCall	modified_base	1125702	1125702	27	-	.	coverage=84;context=AAAATTCGTAAAACTTTCCAAGATACAATATTTATTAATTG;IPDRatio=1.60
CP008925 Salmonella_enterica_subsp._enterica_serovar_Cerro_87	kinModCall	m6A	1125740	1125740	77	+	.	coverage=96;context=TTTGATTGAATTAAGTGTCTATTACTATATAAGGATAAAGC;IPDRatio=2.77;frac=0.555;fracLow=0.385;fracUp=0.729;identificationQv=41
CP008925 Salmonella_enterica_subsp._enterica_serovar_Cerro_87	kinModCall	modified_base	1125741	1125741	23	-	.	coverage=86;context=TGCTTTATCCTTATATAGTAATAGACACTTAATTCAATCAA;IPDRatio=1.41
CP008925 Salmonella_enterica_subsp._enterica_serovar_Cerro_87	kinModCall	modified_base	1125742	1125742	33	+	.	coverage=96;context=TGATTGAATTAAGTGTCTATTACTATATAAGGATAAAGCAA;IPDRatio=1.75
CP008925 Salmonella_enterica_subsp._enterica_serovar_Cerro_87	kinModCall	modified_base	1125744	1125744	50	+	.	coverage=98;context=ATTGAATTAAGTGTCTATTACTATATAAGGATAAAGCAATA;IPDRatio=2.24
CP008925 Salmonella_enterica_subsp._enterica_serovar_Cerro_87	kinModCall	modified_base	1125748	1125748	21	-	.	coverage=89;context=GTATTATTGCTTTATCCTTATATAGTAATAGACACTTAATT;IPDRatio=1.41
CP008925 Salmonella_enterica_subsp._enterica_serovar_Cerro_87	kinModCall	modified_base	1125751	1125751	55	-	.	coverage=92;context=TTTGTATTATTGCTTTATCCTTATATAGTAATAGACACTTA;IPDRatio=2.94
CP008925 Salmonella_enterica_subsp._enterica_serovar_Cerro_87	kinModCall	m4C	1125752	1125752	53	-	.	coverage=95;context=ATTTGTATTATTGCTTTATCCTTATATAGTAATAGACACTT;IPDRatio=2.79;frac=0.483;fracLow=0.237;fracUp=0.738;identificationQv=32
CP008925 Salmonella_enterica_subsp._enterica_serovar_Cerro_87	kinModCall	modified_base	1125772	1125772	23	-	.	coverage=95;context=GTAAATTCTTTTTCTCATTGATTTGTATTATTGCTTTATCC;IPDRatio=1.48
CP008925 Salmonella_enterica_subsp._enterica_serovar_Cerro_87	kinModCall	modified_base	1125785	1125785	39	+	.	coverage=98;context=ATACAAATCAATGAGAAAAAGAATTTACTTCTTATCCCAAT;IPDRatio=1.99
CP008925 Salmonella_enterica_subsp._enterica_serovar_Cerro_87	kinModCall	modified_base	1125788	1125788	45	+	.	coverage=103;context=CAAATCAATGAGAAAAAGAATTTACTTCTTATCCCAATCAA;IPDRatio=2.00
CP008925 Salmonella_enterica_subsp._enterica_serovar_Cerro_87	kinModCall	modified_base	1125816	1125816	32	+	.	coverage=103;context=TTATCCCAATCAAAAGTTCAGATGCTAATAATATAAACCCT;IPDRatio=1.73
CP008925 Salmonella_enterica_subsp._enterica_serovar_Cerro_87	kinModCall	modified_base	1125820	1125820	24	+	.	coverage=105;context=CCCAATCAAAAGTTCAGATGCTAATAATATAAACCCTATCC;IPDRatio=1.55
CP008925 Salmonella_enterica_subsp._enterica_serovar_Cerro_87	kinModCall	modified_base	1125822	1125822	41	+	.	coverage=104;context=CAATCAAAAGTTCAGATGCTAATAATATAAACCCTATCCAC;IPDRatio=1.83
CP008925 Salmonella_enterica_subsp._enterica_serovar_Cerro_87	kinModCall	modified_base	1125824	1125824	42	+	.	coverage=104;context=ATCAAAAGTTCAGATGCTAATAATATAAACCCTATCCACCT;IPDRatio=1.82
CP008925 Salmonella_enterica_subsp._enterica_serovar_Cerro_87	kinModCall	modified_base	1125827	1125827	48	-	.	coverage=92;context=TTAAGGTGGATAGGGTTTATATTATTAGCATCTGAACTTTT;IPDRatio=1.97
CP008925 Salmonella_enterica_subsp._enterica_serovar_Cerro_87	kinModCall	modified_base	1125829	1125829	40	-	.	coverage=98;context=ATTTAAGGTGGATAGGGTTTATATTATTAGCATCTGAACTT;IPDRatio=1.74
CP008925 Salmonella_enterica_subsp._enterica_serovar_Cerro_87	kinModCall	modified_base	1125830	1125830	44	-	.	coverage=86;context=TATTTAAGGTGGATAGGGTTTATATTATTAGCATCTGAACT;IPDRatio=1.97
CP008925 Salmonella_enterica_subsp._enterica_serovar_Cerro_87	kinModCall	modified_base	1125832	1125832	39	-	.	coverage=92;context=GATATTTAAGGTGGATAGGGTTTATATTATTAGCATCTGAA;IPDRatio=2.19
CP008925 Salmonella_enterica_subsp._enterica_serovar_Cerro_87	kinModCall	modified_base	1125835	1125835	30	+	.	coverage=99;context=AGATGCTAATAATATAAACCCTATCCACCTTAAATATCTTG;IPDRatio=1.64
CP008925 Salmonella_enterica_subsp._enterica_serovar_Cerro_87	kinModCall	modified_base	1125844	1125844	31	+	.	coverage=110;context=TAATATAAACCCTATCCACCTTAAATATCTTGGTGCCTTAA;IPDRatio=1.57
CP008925 Salmonella_enterica_subsp._enterica_serovar_Cerro_87	kinModCall	modified_base	1125846	1125846	35	+	.	coverage=106;context=ATATAAACCCTATCCACCTTAAATATCTTGGTGCCTTAAAA;IPDRatio=1.67
CP008925 Salmonella_enterica_subsp._enterica_serovar_Cerro_87	kinModCall	modified_base	1125848	1125848	31	+	.	coverage=104;context=ATAAACCCTATCCACCTTAAATATCTTGGTGCCTTAAAATA;IPDRatio=1.62
CP008925 Salmonella_enterica_subsp._enterica_serovar_Cerro_87	kinModCall	modified_base	1125851	1125851	47	-	.	coverage=100;context=TTTTATTTTAAGGCACCAAGATATTTAAGGTGGATAGGGTT;IPDRatio=1.97
CP008925 Salmonella_enterica_subsp._enterica_serovar_Cerro_87	kinModCall	modified_base	1125855	1125855	23	-	.	coverage=93;context=GACGTTTTATTTTAAGGCACCAAGATATTTAAGGTGGATAG;IPDRatio=1.49
CP008925 Salmonella_enterica_subsp._enterica_serovar_Cerro_87	kinModCall	modified_base	1125884	1125884	60	-	.	coverage=96;context=AGCGGCCTTTCATTAATCATGTCACTAGCGACGTTTTATTT;IPDRatio=2.99
CP008925 Salmonella_enterica_subsp._enterica_serovar_Cerro_87	kinModCall	modified_base	1125891	1125891	44	-	.	coverage=93;context=AGCCATTAGCGGCCTTTCATTAATCATGTCACTAGCGACGT;IPDRatio=2.06
CP008925 Salmonella_enterica_subsp._enterica_serovar_Cerro_87	kinModCall	modified_base	1125910	1125910	35	-	.	coverage=89;context=AAGTGCCCTTTGTTATTAGAGCCATTAGCGGCCTTTCATTA;IPDRatio=1.75
CP008925 Salmonella_enterica_subsp._enterica_serovar_Cerro_87	kinModCall	modified_base	1125914	1125914	33	+	.	coverage=115;context=GAAAGGCCGCTAATGGCTCTAATAACAAAGGGCACTTGGGC;IPDRatio=1.65
CP008925 Salmonella_enterica_subsp._enterica_serovar_Cerro_87	kinModCall	modified_base	1125919	1125919	38	-	.	coverage=95;context=TAACCGCCCAAGTGCCCTTTGTTATTAGAGCCATTAGCGGC;IPDRatio=1.92
CP008925 Salmonella_enterica_subsp._enterica_serovar_Cerro_87	kinModCall	modified_base	1125941	1125941	26	-	.	coverage=98;context=ATTTATACTGAAGGCGAAATTTTAACCGCCCAAGTGCCCTT;IPDRatio=1.60
CP008925 Salmonella_enterica_subsp._enterica_serovar_Cerro_87	kinModCall	modified_base	1125956	1125956	35	+	.	coverage=112;context=GTTAAAATTTCGCCTTCAGTATAAATAGCCAAATGACCTAA;IPDRatio=1.69
CP008925 Salmonella_enterica_subsp._enterica_serovar_Cerro_87	kinModCall	modified_base	1125961	1125961	31	-	.	coverage=95;context=CAGGCTTAGGTCATTTGGCTATTTATACTGAAGGCGAAATT;IPDRatio=1.67
CP008925 Salmonella_enterica_subsp._enterica_serovar_Cerro_87	kinModCall	modified_base	1125974	1125974	41	-	.	coverage=103;context=TTTATTATTGACTCAGGCTTAGGTCATTTGGCTATTTATAC;IPDRatio=1.96
CP008925 Salmonella_enterica_subsp._enterica_serovar_Cerro_87	kinModCall	modified_base	1125983	1125983	42	+	.	coverage=115;context=GCCAAATGACCTAAGCCTGAGTCAATAATAAATCTAAAATA;IPDRatio=1.83
CP008925 Salmonella_enterica_subsp._enterica_serovar_Cerro_87	kinModCall	m6A	1125986	1125986	45	+	.	coverage=115;context=AAATGACCTAAGCCTGAGTCAATAATAAATCTAAAATAGAG;IPDRatio=1.77;frac=0.234;fracLow=0.098;fracUp=0.350;identificationQv=27
CP008925 Salmonella_enterica_subsp._enterica_serovar_Cerro_87	kinModCall	modified_base	1125989	1125989	49	+	.	coverage=120;context=TGACCTAAGCCTGAGTCAATAATAAATCTAAAATAGAGCAA;IPDRatio=1.78
CP008925 Salmonella_enterica_subsp._enterica_serovar_Cerro_87	kinModCall	modified_base	1125992	1125992	23	+	.	coverage=119;context=CCTAAGCCTGAGTCAATAATAAATCTAAAATAGAGCAACGT;IPDRatio=1.46
CP008925 Salmonella_enterica_subsp._enterica_serovar_Cerro_87	kinModCall	modified_base	1125993	1125993	28	-	.	coverage=99;context=AACGTTGCTCTATTTTAGATTTATTATTGACTCAGGCTTAG;IPDRatio=1.63
CP008925 Salmonella_enterica_subsp._enterica_serovar_Cerro_87	kinModCall	modified_base	1125994	1125994	44	-	.	coverage=101;context=AAACGTTGCTCTATTTTAGATTTATTATTGACTCAGGCTTA;IPDRatio=1.92
CP008925 Salmonella_enterica_subsp._enterica_serovar_Cerro_87	kinModCall	modified_base	1125997	1125997	35	-	.	coverage=101;context=TTAAAACGTTGCTCTATTTTAGATTTATTATTGACTCAGGC;IPDRatio=1.85
CP008925 Salmonella_enterica_subsp._enterica_serovar_Cerro_87	kinModCall	modified_base	1126003	1126003	32	-	.	coverage=97;context=AGTTAGTTAAAACGTTGCTCTATTTTAGATTTATTATTGAC;IPDRatio=1.84
CP008925 Salmonella_enterica_subsp._enterica_serovar_Cerro_87	kinModCall	modified_base	1126014	1126014	36	+	.	coverage=113;context=ATCTAAAATAGAGCAACGTTTTAACTAACTGACAAAAACCG;IPDRatio=1.73
CP008925 Salmonella_enterica_subsp._enterica_serovar_Cerro_87	kinModCall	modified_base	1126021	1126021	22	+	.	coverage=111;context=ATAGAGCAACGTTTTAACTAACTGACAAAAACCGACAACGA;IPDRatio=1.45
CP008925 Salmonella_enterica_subsp._enterica_serovar_Cerro_87	kinModCall	modified_base	1126031	1126031	26	+	.	coverage=108;context=GTTTTAACTAACTGACAAAAACCGACAACGAAAAATATCAC;IPDRatio=1.56
CP008925 Salmonella_enterica_subsp._enterica_serovar_Cerro_87	kinModCall	modified_base	1126044	1126044	21	+	.	coverage=114;context=GACAAAAACCGACAACGAAAAATATCACAACAAATATTTTA;IPDRatio=1.52
CP008925 Salmonella_enterica_subsp._enterica_serovar_Cerro_87	kinModCall	modified_base	1126049	1126049	40	+	.	coverage=116;context=AAACCGACAACGAAAAATATCACAACAAATATTTTATTAAC;IPDRatio=1.87
CP008925 Salmonella_enterica_subsp._enterica_serovar_Cerro_87	kinModCall	modified_base	1126058	1126058	28	+	.	coverage=113;context=ACGAAAAATATCACAACAAATATTTTATTAACCGTTTTTTT;IPDRatio=1.60
CP008925 Salmonella_enterica_subsp._enterica_serovar_Cerro_87	kinModCall	modified_base	1126064	1126064	46	+	.	coverage=115;context=AATATCACAACAAATATTTTATTAACCGTTTTTTTTTGTTC;IPDRatio=1.87
CP008925 Salmonella_enterica_subsp._enterica_serovar_Cerro_87	kinModCall	modified_base	1126080	1126080	31	+	.	coverage=104;context=TTTTATTAACCGTTTTTTTTTGTTCTATTACTTTACTAGAG;IPDRatio=1.79
CP008925 Salmonella_enterica_subsp._enterica_serovar_Cerro_87	kinModCall	modified_base	1126086	1126086	30	+	.	coverage=107;context=TAACCGTTTTTTTTTGTTCTATTACTTTACTAGAGCATGCA;IPDRatio=1.60
CP008925 Salmonella_enterica_subsp._enterica_serovar_Cerro_87	kinModCall	modified_base	1126091	1126091	86	+	.	coverage=109;context=GTTTTTTTTTGTTCTATTACTTTACTAGAGCATGCAGAAAA;IPDRatio=3.60
CP008925 Salmonella_enterica_subsp._enterica_serovar_Cerro_87	kinModCall	modified_base	1126097	1126097	36	-	.	coverage=96;context=TTATATTTTTCTGCATGCTCTAGTAAAGTAATAGAACAAAA;IPDRatio=1.83
CP008925 Salmonella_enterica_subsp._enterica_serovar_Cerro_87	kinModCall	modified_base	1126102	1126102	29	-	.	coverage=95;context=TTATATTATATTTTTCTGCATGCTCTAGTAAAGTAATAGAA;IPDRatio=1.67
CP008925 Salmonella_enterica_subsp._enterica_serovar_Cerro_87	kinModCall	m6A	1126110	1126110	36	+	.	coverage=105;context=CTTTACTAGAGCATGCAGAAAAATATAATATAATATTTAAT;IPDRatio=1.77;frac=0.398;fracLow=0.232;fracUp=0.563;identificationQv=28
CP008925 Salmonella_enterica_subsp._enterica_serovar_Cerro_87	kinModCall	modified_base	1126119	1126119	42	+	.	coverage=108;context=AGCATGCAGAAAAATATAATATAATATTTAATAATATACAC;IPDRatio=1.91
CP008925 Salmonella_enterica_subsp._enterica_serovar_Cerro_87	kinModCall	modified_base	1126119	1126119	27	-	.	coverage=98;context=GTGTATATTATTAAATATTATATTATATTTTTCTGCATGCT;IPDRatio=1.59
CP008925 Salmonella_enterica_subsp._enterica_serovar_Cerro_87	kinModCall	modified_base	1126120	1126120	25	-	.	coverage=100;context=GGTGTATATTATTAAATATTATATTATATTTTTCTGCATGC;IPDRatio=1.54
CP008925 Salmonella_enterica_subsp._enterica_serovar_Cerro_87	kinModCall	modified_base	1126121	1126121	30	-	.	coverage=91;context=TGGTGTATATTATTAAATATTATATTATATTTTTCTGCATG;IPDRatio=1.78
CP008925 Salmonella_enterica_subsp._enterica_serovar_Cerro_87	kinModCall	m6A	1126122	1126122	53	+	.	coverage=103;context=ATGCAGAAAAATATAATATAATATTTAATAATATACACCAT;IPDRatio=2.11;frac=0.620;fracLow=0.349;fracUp=0.804;identificationQv=55
CP008925 Salmonella_enterica_subsp._enterica_serovar_Cerro_87	kinModCall	modified_base	1126123	1126123	44	-	.	coverage=92;context=TATGGTGTATATTATTAAATATTATATTATATTTTTCTGCA;IPDRatio=2.04
CP008925 Salmonella_enterica_subsp._enterica_serovar_Cerro_87	kinModCall	modified_base	1126125	1126125	29	+	.	coverage=103;context=CAGAAAAATATAATATAATATTTAATAATATACACCATAAG;IPDRatio=1.67
CP008925 Salmonella_enterica_subsp._enterica_serovar_Cerro_87	kinModCall	m6A	1126125	1126125	42	-	.	coverage=91;context=CTTATGGTGTATATTATTAAATATTATATTATATTTTTCTG;IPDRatio=1.88;frac=0.376;fracLow=0.233;fracUp=0.534;identificationQv=17
CP008925 Salmonella_enterica_subsp._enterica_serovar_Cerro_87	kinModCall	modified_base	1126126	1126126	27	+	.	coverage=109;context=AGAAAAATATAATATAATATTTAATAATATACACCATAAGC;IPDRatio=1.54
CP008925 Salmonella_enterica_subsp._enterica_serovar_Cerro_87	kinModCall	modified_base	1126127	1126127	56	+	.	coverage=107;context=GAAAAATATAATATAATATTTAATAATATACACCATAAGCA;IPDRatio=2.04
CP008925 Salmonella_enterica_subsp._enterica_serovar_Cerro_87	kinModCall	modified_base	1126128	1126128	36	+	.	coverage=112;context=AAAAATATAATATAATATTTAATAATATACACCATAAGCAT;IPDRatio=1.70
CP008925 Salmonella_enterica_subsp._enterica_serovar_Cerro_87	kinModCall	modified_base	1126129	1126129	46	+	.	coverage=103;context=AAAATATAATATAATATTTAATAATATACACCATAAGCATA;IPDRatio=1.89
CP008925 Salmonella_enterica_subsp._enterica_serovar_Cerro_87	kinModCall	modified_base	1126130	1126130	32	+	.	coverage=110;context=AAATATAATATAATATTTAATAATATACACCATAAGCATAC;IPDRatio=1.65
CP008925 Salmonella_enterica_subsp._enterica_serovar_Cerro_87	kinModCall	modified_base	1126133	1126133	24	+	.	coverage=113;context=TATAATATAATATTTAATAATATACACCATAAGCATACTAA;IPDRatio=1.50
CP008925 Salmonella_enterica_subsp._enterica_serovar_Cerro_87	kinModCall	modified_base	1126136	1126136	63	-	.	coverage=91;context=GAATTAGTATGCTTATGGTGTATATTATTAAATATTATATT;IPDRatio=2.57
CP008925 Salmonella_enterica_subsp._enterica_serovar_Cerro_87	kinModCall	modified_base	1126137	1126137	37	+	.	coverage=108;context=ATATAATATTTAATAATATACACCATAAGCATACTAATTCA;IPDRatio=1.85
CP008925 Salmonella_enterica_subsp._enterica_serovar_Cerro_87	kinModCall	m4C	1126146	1126146	98	+	.	coverage=107;context=TTAATAATATACACCATAAGCATACTAATTCAAAACCTCCC;IPDRatio=3.20;frac=1.000;fracLow=0.840;fracUp=1.000;identificationQv=73
CP008925 Salmonella_enterica_subsp._enterica_serovar_Cerro_87	kinModCall	modified_base	1126154	1126154	23	-	.	coverage=90;context=GAAGCAAAGGGAGGTTTTGAATTAGTATGCTTATGGTGTAT;IPDRatio=1.50
CP008925 Salmonella_enterica_subsp._enterica_serovar_Cerro_87	kinModCall	modified_base	1126188	1126188	24	+	.	coverage=118;context=TTGCTTCGCCAAAATTGAGTAAGTATACGGAAGGTATTCCT;IPDRatio=1.48
CP008925 Salmonella_enterica_subsp._enterica_serovar_Cerro_87	kinModCall	m4C	1126190	1126190	31	-	.	coverage=102;context=ATAGGAATACCTTCCGTATACTTACTCAATTTTGGCGAAGC;IPDRatio=1.65;frac=0.446;fracLow=0.229;fracUp=0.641;identificationQv=11
CP008925 Salmonella_enterica_subsp._enterica_serovar_Cerro_87	kinModCall	modified_base	1126203	1126203	31	+	.	coverage=110;context=TGAGTAAGTATACGGAAGGTATTCCTATTATTAAAGAAAAG;IPDRatio=1.64
CP008925 Salmonella_enterica_subsp._enterica_serovar_Cerro_87	kinModCall	m4C	1126207	1126207	33	+	.	coverage=110;context=TAAGTATACGGAAGGTATTCCTATTATTAAAGAAAAGGCGT;IPDRatio=1.71;frac=0.532;fracLow=0.315;fracUp=0.740;identificationQv=49
CP008925 Salmonella_enterica_subsp._enterica_serovar_Cerro_87	kinModCall	m6A	1126209	1126209	43	+	.	coverage=116;context=AGTATACGGAAGGTATTCCTATTATTAAAGAAAAGGCGTAT;IPDRatio=1.64;frac=0.118;fracLow=0.000;fracUp=0.256;identificationQv=6
CP008925 Salmonella_enterica_subsp._enterica_serovar_Cerro_87	kinModCall	modified_base	1126214	1126214	44	-	.	coverage=102;context=TATGCATACGCCTTTTCTTTAATAATAGGAATACCTTCCGT;IPDRatio=2.02
CP008925 Salmonella_enterica_subsp._enterica_serovar_Cerro_87	kinModCall	modified_base	1126231	1126231	42	+	.	coverage=115;context=TATTAAAGAAAAGGCGTATGCATACATTAACTGCAATGAAA;IPDRatio=1.96
CP008925 Salmonella_enterica_subsp._enterica_serovar_Cerro_87	kinModCall	m6A	1126232	1126232	37	+	.	coverage=119;context=ATTAAAGAAAAGGCGTATGCATACATTAACTGCAATGAAAA;IPDRatio=1.68;frac=0.410;fracLow=0.200;fracUp=0.595;identificationQv=25
CP008925 Salmonella_enterica_subsp._enterica_serovar_Cerro_87	kinModCall	modified_base	1126239	1126239	29	+	.	coverage=122;context=AAAAGGCGTATGCATACATTAACTGCAATGAAAAAAAATAA;IPDRatio=1.53
CP008925 Salmonella_enterica_subsp._enterica_serovar_Cerro_87	kinModCall	m4C	1126265	1126265	61	+	.	coverage=116;context=AATGAAAAAAAATAAGCTCTCTTAATATAAAAGTAAGCAAT;IPDRatio=2.15;frac=0.693;fracLow=0.469;fracUp=0.897;identificationQv=29
CP008925 Salmonella_enterica_subsp._enterica_serovar_Cerro_87	kinModCall	modified_base	1126266	1126266	21	+	.	coverage=117;context=ATGAAAAAAAATAAGCTCTCTTAATATAAAAGTAAGCAATA;IPDRatio=1.51
CP008925 Salmonella_enterica_subsp._enterica_serovar_Cerro_87	kinModCall	modified_base	1126267	1126267	43	+	.	coverage=112;context=TGAAAAAAAATAAGCTCTCTTAATATAAAAGTAAGCAATAA;IPDRatio=1.91
CP008925 Salmonella_enterica_subsp._enterica_serovar_Cerro_87	kinModCall	modified_base	1126272	1126272	32	-	.	coverage=103;context=TGTTATTATTGCTTACTTTTATATTAAGAGAGCTTATTTTT;IPDRatio=1.61
CP008925 Salmonella_enterica_subsp._enterica_serovar_Cerro_87	kinModCall	modified_base	1126273	1126273	33	-	.	coverage=95;context=TTGTTATTATTGCTTACTTTTATATTAAGAGAGCTTATTTT;IPDRatio=1.83
CP008925 Salmonella_enterica_subsp._enterica_serovar_Cerro_87	kinModCall	modified_base	1126275	1126275	25	-	.	coverage=102;context=AATTGTTATTATTGCTTACTTTTATATTAAGAGAGCTTATT;IPDRatio=1.59
CP008925 Salmonella_enterica_subsp._enterica_serovar_Cerro_87	kinModCall	modified_base	1126278	1126278	25	-	.	coverage=107;context=ATTAATTGTTATTATTGCTTACTTTTATATTAAGAGAGCTT;IPDRatio=1.49
CP008925 Salmonella_enterica_subsp._enterica_serovar_Cerro_87	kinModCall	modified_base	1126281	1126281	34	-	.	coverage=95;context=TTTATTAATTGTTATTATTGCTTACTTTTATATTAAGAGAG;IPDRatio=1.84
CP008925 Salmonella_enterica_subsp._enterica_serovar_Cerro_87	kinModCall	m6A	1126283	1126283	53	+	.	coverage=118;context=CTCTTAATATAAAAGTAAGCAATAATAACAATTAATAAAGC;IPDRatio=2.00;frac=0.353;fracLow=0.213;fracUp=0.514;identificationQv=35
CP008925 Salmonella_enterica_subsp._enterica_serovar_Cerro_87	kinModCall	modified_base	1126287	1126287	40	+	.	coverage=109;context=TAATATAAAAGTAAGCAATAATAACAATTAATAAAGCTGAC;IPDRatio=1.78
CP008925 Salmonella_enterica_subsp._enterica_serovar_Cerro_87	kinModCall	modified_base	1126291	1126291	21	-	.	coverage=101;context=CATTGTCAGCTTTATTAATTGTTATTATTGCTTACTTTTAT;IPDRatio=1.49
CP008925 Salmonella_enterica_subsp._enterica_serovar_Cerro_87	kinModCall	m6A	1126293	1126293	53	+	.	coverage=112;context=AAAAGTAAGCAATAATAACAATTAATAAAGCTGACAATGAT;IPDRatio=1.95;frac=0.301;fracLow=0.140;fracUp=0.467;identificationQv=29
CP008925 Salmonella_enterica_subsp._enterica_serovar_Cerro_87	kinModCall	m6A	1126298	1126298	53	-	.	coverage=107;context=TCATCATCATTGTCAGCTTTATTAATTGTTATTATTGCTTA;IPDRatio=1.98;frac=0.287;fracLow=0.121;fracUp=0.451;identificationQv=3
CP008925 Salmonella_enterica_subsp._enterica_serovar_Cerro_87	kinModCall	modified_base	1126308	1126308	33	+	.	coverage=121;context=TAACAATTAATAAAGCTGACAATGATGATGAAACCACCTTA;IPDRatio=1.59
CP008925 Salmonella_enterica_subsp._enterica_serovar_Cerro_87	kinModCall	modified_base	1126332	1126332	33	+	.	coverage=120;context=ATGATGAAACCACCTTAAGTATCACCTCGTATAATGCTTGA;IPDRatio=1.57
CP008925 Salmonella_enterica_subsp._enterica_serovar_Cerro_87	kinModCall	modified_base	1126358	1126358	41	+	.	coverage=120;context=TCGTATAATGCTTGAGTGAATATACTCTCACACAATAACAA;IPDRatio=1.80
CP008925 Salmonella_enterica_subsp._enterica_serovar_Cerro_87	kinModCall	m4C	1126368	1126368	47	+	.	coverage=116;context=CTTGAGTGAATATACTCTCACACAATAACAATGCGATAGCT;IPDRatio=1.83;frac=0.397;fracLow=0.227;fracUp=0.627;identificationQv=7
CP008925 Salmonella_enterica_subsp._enterica_serovar_Cerro_87	kinModCall	modified_base	1126369	1126369	23	-	.	coverage=105;context=TAGCTATCGCATTGTTATTGTGTGAGAGTATATTCACTCAA;IPDRatio=1.58
CP008925 Salmonella_enterica_subsp._enterica_serovar_Cerro_87	kinModCall	m6A	1126371	1126371	60	+	.	coverage=119;context=GAGTGAATATACTCTCACACAATAACAATGCGATAGCTAAG;IPDRatio=2.13;frac=0.439;fracLow=0.296;fracUp=0.578;identificationQv=37
CP008925 Salmonella_enterica_subsp._enterica_serovar_Cerro_87	kinModCall	m6A	1126379	1126379	36	-	.	coverage=103;context=TGTTTATGCTTAGCTATCGCATTGTTATTGTGTGAGAGTAT;IPDRatio=1.68;frac=0.206;fracLow=0.049;fracUp=0.350;identificationQv=35
CP008925 Salmonella_enterica_subsp._enterica_serovar_Cerro_87	kinModCall	m6A	1126383	1126383	27	+	.	coverage=125;context=TCTCACACAATAACAATGCGATAGCTAAGCATAAACAAAAG;IPDRatio=1.55;frac=0.183;fracLow=0.049;fracUp=0.305;identificationQv=4
CP008925 Salmonella_enterica_subsp._enterica_serovar_Cerro_87	kinModCall	modified_base	1126389	1126389	27	+	.	coverage=132;context=ACAATAACAATGCGATAGCTAAGCATAAACAAAAGTACAGT;IPDRatio=1.54
CP008925 Salmonella_enterica_subsp._enterica_serovar_Cerro_87	kinModCall	m6A	1126401	1126401	31	+	.	coverage=133;context=CGATAGCTAAGCATAAACAAAAGTACAGTGGAATATATCTT;IPDRatio=1.68;frac=0.341;fracLow=0.217;fracUp=0.485;identificationQv=19
CP008925 Salmonella_enterica_subsp._enterica_serovar_Cerro_87	kinModCall	m6A	1126412	1126412	53	+	.	coverage=130;context=CATAAACAAAAGTACAGTGGAATATATCTTGAAAAGTTTTT;IPDRatio=2.02;frac=0.349;fracLow=0.194;fracUp=0.458;identificationQv=19
CP008925 Salmonella_enterica_subsp._enterica_serovar_Cerro_87	kinModCall	modified_base	1126415	1126415	53	+	.	coverage=137;context=AAACAAAAGTACAGTGGAATATATCTTGAAAAGTTTTTAAC;IPDRatio=1.87
CP008925 Salmonella_enterica_subsp._enterica_serovar_Cerro_87	kinModCall	modified_base	1126431	1126431	21	+	.	coverage=134;context=GAATATATCTTGAAAAGTTTTTAACTGATGTTTGCCGTTCA;IPDRatio=1.43
CP008925 Salmonella_enterica_subsp._enterica_serovar_Cerro_87	kinModCall	modified_base	1126444	1126444	31	-	.	coverage=116;context=TGACTCTATTATCTGAACGGCAAACATCAGTTAAAAACTTT;IPDRatio=1.61
CP008925 Salmonella_enterica_subsp._enterica_serovar_Cerro_87	kinModCall	modified_base	1126445	1126445	23	+	.	coverage=138;context=AAGTTTTTAACTGATGTTTGCCGTTCAGATAATAGAGTCAT;IPDRatio=1.58
CP008925 Salmonella_enterica_subsp._enterica_serovar_Cerro_87	kinModCall	modified_base	1126448	1126448	86	+	.	coverage=140;context=TTTTTAACTGATGTTTGCCGTTCAGATAATAGAGTCATTTT;IPDRatio=2.55
CP008925 Salmonella_enterica_subsp._enterica_serovar_Cerro_87	kinModCall	m6A	1126449	1126449	123	-	.	coverage=118;context=TAAAATGACTCTATTATCTGAACGGCAAACATCAGTTAAAA;IPDRatio=7.35;frac=0.895;fracLow=0.759;fracUp=1.000;identificationQv=79
CP008925 Salmonella_enterica_subsp._enterica_serovar_Cerro_87	kinModCall	modified_base	1126452	1126452	48	+	.	coverage=128;context=TAACTGATGTTTGCCGTTCAGATAATAGAGTCATTTTACTA;IPDRatio=2.09
CP008925 Salmonella_enterica_subsp._enterica_serovar_Cerro_87	kinModCall	m4C	1126459	1126459	48	-	.	coverage=115;context=TCATTCTTAGTAAAATGACTCTATTATCTGAACGGCAAACA;IPDRatio=1.96;frac=0.584;fracLow=0.400;fracUp=0.788;identificationQv=33
CP008925 Salmonella_enterica_subsp._enterica_serovar_Cerro_87	kinModCall	modified_base	1126463	1126463	33	+	.	coverage=135;context=TGCCGTTCAGATAATAGAGTCATTTTACTAAGAATGATAAT;IPDRatio=1.74
CP008925 Salmonella_enterica_subsp._enterica_serovar_Cerro_87	kinModCall	modified_base	1126466	1126466	57	+	.	coverage=133;context=CGTTCAGATAATAGAGTCATTTTACTAAGAATGATAATTTT;IPDRatio=2.01
CP008925 Salmonella_enterica_subsp._enterica_serovar_Cerro_87	kinModCall	modified_base	1126475	1126475	22	+	.	coverage=141;context=AATAGAGTCATTTTACTAAGAATGATAATTTTTTTGCATTT;IPDRatio=1.44
CP008925 Salmonella_enterica_subsp._enterica_serovar_Cerro_87	kinModCall	m6A	1126477	1126477	69	-	.	coverage=116;context=ATAAATGCAAAAAAATTATCATTCTTAGTAAAATGACTCTA;IPDRatio=2.35;frac=0.397;fracLow=0.236;fracUp=0.533;identificationQv=26
CP008925 Salmonella_enterica_subsp._enterica_serovar_Cerro_87	kinModCall	m6A	1126492	1126492	45	+	.	coverage=141;context=AAGAATGATAATTTTTTTGCATTTATAAAAAGAAAAGGATA;IPDRatio=1.69;frac=0.199;fracLow=0.060;fracUp=0.316;identificationQv=9
CP008925 Salmonella_enterica_subsp._enterica_serovar_Cerro_87	kinModCall	modified_base	1126498	1126498	42	-	.	coverage=115;context=AGGTTGTATCCTTTTCTTTTTATAAATGCAAAAAAATTATC;IPDRatio=1.87
CP008925 Salmonella_enterica_subsp._enterica_serovar_Cerro_87	kinModCall	modified_base	1126528	1126528	24	+	.	coverage=142;context=GGATACAACCTTTTCAACCTATTTTTATAATTAAACGGTCA;IPDRatio=1.45
CP008925 Salmonella_enterica_subsp._enterica_serovar_Cerro_87	kinModCall	modified_base	1126530	1126530	58	+	.	coverage=141;context=ATACAACCTTTTCAACCTATTTTTATAATTAAACGGTCAAA;IPDRatio=1.96
CP008925 Salmonella_enterica_subsp._enterica_serovar_Cerro_87	kinModCall	modified_base	1126539	1126539	29	-	.	coverage=129;context=GCTTTAATTTTTGACCGTTTAATTATAAAAATAGGTTGAAA;IPDRatio=1.58
CP008925 Salmonella_enterica_subsp._enterica_serovar_Cerro_87	kinModCall	modified_base	1126570	1126570	43	+	.	coverage=136;context=AAATTAAAGCAGCCAGGCATTAATATACCTGGCCTTAACTA;IPDRatio=1.75
CP008925 Salmonella_enterica_subsp._enterica_serovar_Cerro_87	kinModCall	modified_base	1126571	1126571	36	+	.	coverage=147;context=AATTAAAGCAGCCAGGCATTAATATACCTGGCCTTAACTAG;IPDRatio=1.73
CP008925 Salmonella_enterica_subsp._enterica_serovar_Cerro_87	kinModCall	modified_base	1126574	1126574	36	+	.	coverage=141;context=TAAAGCAGCCAGGCATTAATATACCTGGCCTTAACTAGATT;IPDRatio=1.63
CP008925 Salmonella_enterica_subsp._enterica_serovar_Cerro_87	kinModCall	modified_base	1126576	1126576	44	-	.	coverage=124;context=ATAATCTAGTTAAGGCCAGGTATATTAATGCCTGGCTGCTT;IPDRatio=1.80
CP008925 Salmonella_enterica_subsp._enterica_serovar_Cerro_87	kinModCall	modified_base	1126584	1126584	40	-	.	coverage=118;context=GGATAATAATAATCTAGTTAAGGCCAGGTATATTAATGCCT;IPDRatio=1.77
CP008925 Salmonella_enterica_subsp._enterica_serovar_Cerro_87	kinModCall	m6A	1126592	1126592	69	+	.	coverage=142;context=ATATACCTGGCCTTAACTAGATTATTATTATCCTTTTATTT;IPDRatio=2.15;frac=0.356;fracLow=0.241;fracUp=0.499;identificationQv=36
CP008925 Salmonella_enterica_subsp._enterica_serovar_Cerro_87	kinModCall	modified_base	1126595	1126595	23	+	.	coverage=142;context=TACCTGGCCTTAACTAGATTATTATTATCCTTTTATTTTCT;IPDRatio=1.42
CP008925 Salmonella_enterica_subsp._enterica_serovar_Cerro_87	kinModCall	modified_base	1126595	1126595	61	-	.	coverage=127;context=AGAAAATAAAAGGATAATAATAATCTAGTTAAGGCCAGGTA;IPDRatio=2.22
CP008925 Salmonella_enterica_subsp._enterica_serovar_Cerro_87	kinModCall	modified_base	1126597	1126597	23	-	.	coverage=129;context=TAAGAAAATAAAAGGATAATAATAATCTAGTTAAGGCCAGG;IPDRatio=1.45
CP008925 Salmonella_enterica_subsp._enterica_serovar_Cerro_87	kinModCall	modified_base	1126598	1126598	31	-	.	coverage=128;context=TTAAGAAAATAAAAGGATAATAATAATCTAGTTAAGGCCAG;IPDRatio=1.63
CP008925 Salmonella_enterica_subsp._enterica_serovar_Cerro_87	kinModCall	modified_base	1126600	1126600	27	-	.	coverage=128;context=ACTTAAGAAAATAAAAGGATAATAATAATCTAGTTAAGGCC;IPDRatio=1.53
CP008925 Salmonella_enterica_subsp._enterica_serovar_Cerro_87	kinModCall	modified_base	1126603	1126603	42	-	.	coverage=117;context=ATTACTTAAGAAAATAAAAGGATAATAATAATCTAGTTAAG;IPDRatio=1.83
CP008925 Salmonella_enterica_subsp._enterica_serovar_Cerro_87	kinModCall	modified_base	1126611	1126611	27	+	.	coverage=138;context=GATTATTATTATCCTTTTATTTTCTTAAGTAATTCTCGTGT;IPDRatio=1.50
CP008925 Salmonella_enterica_subsp._enterica_serovar_Cerro_87	kinModCall	modified_base	1126615	1126615	27	+	.	coverage=147;context=ATTATTATCCTTTTATTTTCTTAAGTAATTCTCGTGTTTTT;IPDRatio=1.49
CP008925 Salmonella_enterica_subsp._enterica_serovar_Cerro_87	kinModCall	modified_base	1126621	1126621	55	+	.	coverage=145;context=ATCCTTTTATTTTCTTAAGTAATTCTCGTGTTTTTTCTTCC;IPDRatio=1.95
CP008925 Salmonella_enterica_subsp._enterica_serovar_Cerro_87	kinModCall	modified_base	1126622	1126622	47	-	.	coverage=130;context=TGGAAGAAAAAACACGAGAATTACTTAAGAAAATAAAAGGA;IPDRatio=1.82
CP008925 Salmonella_enterica_subsp._enterica_serovar_Cerro_87	kinModCall	modified_base	1126623	1126623	23	-	.	coverage=126;context=ATGGAAGAAAAAACACGAGAATTACTTAAGAAAATAAAAGG;IPDRatio=1.42
CP008925 Salmonella_enterica_subsp._enterica_serovar_Cerro_87	kinModCall	modified_base	1126636	1126636	44	+	.	coverage=130;context=TAAGTAATTCTCGTGTTTTTTCTTCCATTAATAATGAGCTA;IPDRatio=1.78
CP008925 Salmonella_enterica_subsp._enterica_serovar_Cerro_87	kinModCall	modified_base	1126637	1126637	30	+	.	coverage=141;context=AAGTAATTCTCGTGTTTTTTCTTCCATTAATAATGAGCTAT;IPDRatio=1.66
CP008925 Salmonella_enterica_subsp._enterica_serovar_Cerro_87	kinModCall	modified_base	1126642	1126642	34	+	.	coverage=146;context=ATTCTCGTGTTTTTTCTTCCATTAATAATGAGCTATTTTTT;IPDRatio=1.61
CP008925 Salmonella_enterica_subsp._enterica_serovar_Cerro_87	kinModCall	modified_base	1126647	1126647	25	-	.	coverage=130;context=GAATCAAAAAATAGCTCATTATTAATGGAAGAAAAAACACG;IPDRatio=1.51
CP008925 Salmonella_enterica_subsp._enterica_serovar_Cerro_87	kinModCall	modified_base	1126653	1126653	24	-	.	coverage=128;context=AACGTGGAATCAAAAAATAGCTCATTATTAATGGAAGAAAA;IPDRatio=1.52
CP008925 Salmonella_enterica_subsp._enterica_serovar_Cerro_87	kinModCall	modified_base	1126654	1126654	23	+	.	coverage=145;context=TTTCTTCCATTAATAATGAGCTATTTTTTGATTCCACGTTT;IPDRatio=1.41
CP008925 Salmonella_enterica_subsp._enterica_serovar_Cerro_87	kinModCall	modified_base	1126664	1126664	27	+	.	coverage=146;context=TAATAATGAGCTATTTTTTGATTCCACGTTTAAGCGTATAA;IPDRatio=1.42
CP008925 Salmonella_enterica_subsp._enterica_serovar_Cerro_87	kinModCall	modified_base	1126677	1126677	23	-	.	coverage=133;context=AATACCGAACCCGTTATACGCTTAAACGTGGAATCAAAAAA;IPDRatio=1.44
CP008925 Salmonella_enterica_subsp._enterica_serovar_Cerro_87	kinModCall	modified_base	1126680	1126680	22	+	.	coverage=147;context=TTTGATTCCACGTTTAAGCGTATAACGGGTTCGGTATTTGA;IPDRatio=1.48
CP008925 Salmonella_enterica_subsp._enterica_serovar_Cerro_87	kinModCall	modified_base	1126681	1126681	21	+	.	coverage=145;context=TTGATTCCACGTTTAAGCGTATAACGGGTTCGGTATTTGAA;IPDRatio=1.37
CP008925 Salmonella_enterica_subsp._enterica_serovar_Cerro_87	kinModCall	modified_base	1126692	1126692	36	-	.	coverage=123;context=AATTTGCGAAGTTCAAATACCGAACCCGTTATACGCTTAAA;IPDRatio=1.88
CP008925 Salmonella_enterica_subsp._enterica_serovar_Cerro_87	kinModCall	m6A	1126734	1126734	48	+	.	coverage=145;context=AACCGCCAATCTTCAAATTCAATACTTATACCGTCAGTGTA;IPDRatio=1.79;frac=0.291;fracLow=0.165;fracUp=0.428;identificationQv=8
CP008925 Salmonella_enterica_subsp._enterica_serovar_Cerro_87	kinModCall	modified_base	1126735	1126735	29	+	.	coverage=145;context=ACCGCCAATCTTCAAATTCAATACTTATACCGTCAGTGTAG;IPDRatio=1.53
CP008925 Salmonella_enterica_subsp._enterica_serovar_Cerro_87	kinModCall	modified_base	1126742	1126742	42	-	.	coverage=119;context=ATATTGACTACACTGACGGTATAAGTATTGAATTTGAAGAT;IPDRatio=1.78
CP008925 Salmonella_enterica_subsp._enterica_serovar_Cerro_87	kinModCall	m4C	1126748	1126748	55	+	.	coverage=136;context=AAATTCAATACTTATACCGTCAGTGTAGTCAATATGCTTGG;IPDRatio=1.99;frac=0.721;fracLow=0.499;fracUp=0.919;identificationQv=27
CP008925 Salmonella_enterica_subsp._enterica_serovar_Cerro_87	kinModCall	modified_base	1126755	1126755	41	+	.	coverage=122;context=ATACTTATACCGTCAGTGTAGTCAATATGCTTGGCCTGCAT;IPDRatio=1.89
CP008925 Salmonella_enterica_subsp._enterica_serovar_Cerro_87	kinModCall	modified_base	1126766	1126766	21	-	.	coverage=123;context=ATAACTATAAAATGCAGGCCAAGCATATTGACTACACTGAC;IPDRatio=1.45
CP008925 Salmonella_enterica_subsp._enterica_serovar_Cerro_87	kinModCall	modified_base	1126775	1126775	54	+	.	coverage=124;context=GTCAATATGCTTGGCCTGCATTTTATAGTTATCAAGAATTT;IPDRatio=2.15
CP008925 Salmonella_enterica_subsp._enterica_serovar_Cerro_87	kinModCall	modified_base	1126784	1126784	25	-	.	coverage=123;context=TGATCAAAAAAATTCTTGATAACTATAAAATGCAGGCCAAG;IPDRatio=1.46
CP008925 Salmonella_enterica_subsp._enterica_serovar_Cerro_87	kinModCall	modified_base	1126786	1126786	51	-	.	coverage=126;context=TGTGATCAAAAAAATTCTTGATAACTATAAAATGCAGGCCA;IPDRatio=1.93
CP008925 Salmonella_enterica_subsp._enterica_serovar_Cerro_87	kinModCall	modified_base	1126788	1126788	24	-	.	coverage=115;context=TATGTGATCAAAAAAATTCTTGATAACTATAAAATGCAGGC;IPDRatio=1.54
CP008925 Salmonella_enterica_subsp._enterica_serovar_Cerro_87	kinModCall	m4C	1126790	1126790	47	-	.	coverage=123;context=AATATGTGATCAAAAAAATTCTTGATAACTATAAAATGCAG;IPDRatio=1.93;frac=0.588;fracLow=0.391;fracUp=0.802;identificationQv=14
CP008925 Salmonella_enterica_subsp._enterica_serovar_Cerro_87	kinModCall	m6A	1126801	1126801	178	+	.	coverage=131;context=AGTTATCAAGAATTTTTTTGATCACATATTCTTGATTATCG;IPDRatio=6.15;frac=0.960;fracLow=0.834;fracUp=1.000;identificationQv=160
CP008925 Salmonella_enterica_subsp._enterica_serovar_Cerro_87	kinModCall	m6A	1126802	1126802	168	-	.	coverage=125;context=TCGATAATCAAGAATATGTGATCAAAAAAATTCTTGATAAC;IPDRatio=6.56;frac=0.917;fracLow=0.816;fracUp=1.000;identificationQv=178
CP008925 Salmonella_enterica_subsp._enterica_serovar_Cerro_87	kinModCall	modified_base	1126805	1126805	22	+	.	coverage=127;context=ATCAAGAATTTTTTTGATCACATATTCTTGATTATCGACAA;IPDRatio=1.42
CP008925 Salmonella_enterica_subsp._enterica_serovar_Cerro_87	kinModCall	m4C	1126828	1126828	43	+	.	coverage=135;context=ATTCTTGATTATCGACAATACAATTTATCTCACCACTAGCA;IPDRatio=1.79;frac=0.672;fracLow=0.418;fracUp=0.792;identificationQv=10
CP008925 Salmonella_enterica_subsp._enterica_serovar_Cerro_87	kinModCall	modified_base	1126829	1126829	25	+	.	coverage=134;context=TTCTTGATTATCGACAATACAATTTATCTCACCACTAGCAG;IPDRatio=1.45
CP008925 Salmonella_enterica_subsp._enterica_serovar_Cerro_87	kinModCall	m6A	1126832	1126832	20	-	.	coverage=125;context=TTCCTGCTAGTGGTGAGATAAATTGTATTGTCGATAATCAA;IPDRatio=1.40;frac=0.225;fracLow=0.055;fracUp=0.397;identificationQv=4
CP008925 Salmonella_enterica_subsp._enterica_serovar_Cerro_87	kinModCall	modified_base	1126839	1126839	39	+	.	coverage=133;context=TCGACAATACAATTTATCTCACCACTAGCAGGAAAAGCAGC;IPDRatio=1.86
CP008925 Salmonella_enterica_subsp._enterica_serovar_Cerro_87	kinModCall	m4C	1126850	1126850	65	-	.	coverage=132;context=GTGATCGCGTCGCTGCTTTTCCTGCTAGTGGTGAGATAAAT;IPDRatio=2.41;frac=0.694;fracLow=0.534;fracUp=0.870;identificationQv=45
CP008925 Salmonella_enterica_subsp._enterica_serovar_Cerro_87	kinModCall	m6A	1126866	1126866	240	+	.	coverage=140;context=GCAGGAAAAGCAGCGACGCGATCACTTATTAACTGGCCAAG;IPDRatio=6.74;frac=1.000;fracLow=0.996;fracUp=1.000;identificationQv=243
CP008925 Salmonella_enterica_subsp._enterica_serovar_Cerro_87	kinModCall	m6A	1126867	1126867	196	-	.	coverage=138;context=TCTTGGCCAGTTAATAAGTGATCGCGTCGCTGCTTTTCCTG;IPDRatio=6.53;frac=0.933;fracLow=0.807;fracUp=1.000;identificationQv=211
CP008925 Salmonella_enterica_subsp._enterica_serovar_Cerro_87	kinModCall	modified_base	1126870	1126870	22	+	.	coverage=136;context=GAAAAGCAGCGACGCGATCACTTATTAACTGGCCAAGAGTT;IPDRatio=1.38
CP008925 Salmonella_enterica_subsp._enterica_serovar_Cerro_87	kinModCall	modified_base	1126871	1126871	29	+	.	coverage=140;context=AAAAGCAGCGACGCGATCACTTATTAACTGGCCAAGAGTTT;IPDRatio=1.48
CP008925 Salmonella_enterica_subsp._enterica_serovar_Cerro_87	kinModCall	modified_base	1126877	1126877	23	-	.	coverage=144;context=AGGAGAAAACTCTTGGCCAGTTAATAAGTGATCGCGTCGCT;IPDRatio=1.49
CP008925 Salmonella_enterica_subsp._enterica_serovar_Cerro_87	kinModCall	modified_base	1126903	1126903	46	+	.	coverage=155;context=CAAGAGTTTTCTCCTTCAGGCACACCAGCTCCGCCACCAGC;IPDRatio=1.78
CP008925 Salmonella_enterica_subsp._enterica_serovar_Cerro_87	kinModCall	m6A	1126933	1126933	251	+	.	coverage=149;context=CCGCCACCAGCAGCCACGGGATCATCCCGCTGTCGCAGTAG;IPDRatio=7.70;frac=1.000;fracLow=0.998;fracUp=1.000;identificationQv=252
CP008925 Salmonella_enterica_subsp._enterica_serovar_Cerro_87	kinModCall	m6A	1126934	1126934	262	-	.	coverage=153;context=CCTACTGCGACAGCGGGATGATCCCGTGGCTGCTGGTGGCG;IPDRatio=6.40;frac=0.975;fracLow=0.929;fracUp=1.000;identificationQv=219
CP008925 Salmonella_enterica_subsp._enterica_serovar_Cerro_87	kinModCall	modified_base	1126957	1126957	26	+	.	coverage=155;context=TCCCGCTGTCGCAGTAGGCAAAATCACGAAAATAGTGATGC;IPDRatio=1.47
CP008925 Salmonella_enterica_subsp._enterica_serovar_Cerro_87	kinModCall	modified_base	1126964	1126964	54	+	.	coverage=149;context=GTCGCAGTAGGCAAAATCACGAAAATAGTGATGCGCGCTCA;IPDRatio=2.06
CP008925 Salmonella_enterica_subsp._enterica_serovar_Cerro_87	kinModCall	modified_base	1126985	1126985	40	+	.	coverage=157;context=AAAATAGTGATGCGCGCTCATTTCCCCGCCATAAATGGCAT;IPDRatio=1.63
CP008925 Salmonella_enterica_subsp._enterica_serovar_Cerro_87	kinModCall	modified_base	1127003	1127003	22	+	.	coverage=165;context=CATTTCCCCGCCATAAATGGCATCCTCCGTACGCATCCGCT;IPDRatio=1.38
CP008925 Salmonella_enterica_subsp._enterica_serovar_Cerro_87	kinModCall	m4C	1127025	1127025	38	+	.	coverage=170;context=TCCTCCGTACGCATCCGCTCCTTGATAAAGGCGTGCCCGGT;IPDRatio=1.62;frac=0.549;fracLow=0.311;fracUp=0.749;identificationQv=7
CP008925 Salmonella_enterica_subsp._enterica_serovar_Cerro_87	kinModCall	modified_base	1127171	1127171	33	+	.	coverage=205;context=CGCTTCCGCCAGCAGCCCGACGATGTAGTACCCCTCGATAA;IPDRatio=1.55
CP008925 Salmonella_enterica_subsp._enterica_serovar_Cerro_87	kinModCall	modified_base	1127177	1127177	25	+	.	coverage=203;context=CGCCAGCAGCCCGACGATGTAGTACCCCTCGATAAACTGCC;IPDRatio=1.36
CP008925 Salmonella_enterica_subsp._enterica_serovar_Cerro_87	kinModCall	m4C	1127178	1127178	28	-	.	coverage=184;context=GGGCAGTTTATCGAGGGGTACTACATCGTCGGGCTGCTGGC;IPDRatio=1.50;frac=0.219;fracLow=0.102;fracUp=0.355;identificationQv=26
CP008925 Salmonella_enterica_subsp._enterica_serovar_Cerro_87	kinModCall	modified_base	1127195	1127195	38	-	.	coverage=191;context=TCCTGTTCGATGAGAAAGGGCAGTTTATCGAGGGGTACTAC;IPDRatio=1.61
CP008925 Salmonella_enterica_subsp._enterica_serovar_Cerro_87	kinModCall	modified_base	1127268	1127268	24	+	.	coverage=211;context=CCCATGTCCGCCCCGTGTTCAATAACGGCCTTGCGGGTGTC;IPDRatio=1.38
CP008925 Salmonella_enterica_subsp._enterica_serovar_Cerro_87	kinModCall	modified_base	1127288	1127288	26	-	.	coverage=180;context=TGCTGCCGGAGTGTCGCGACGACACCCGCAAGGCCGTTATT;IPDRatio=1.48
CP008925 Salmonella_enterica_subsp._enterica_serovar_Cerro_87	kinModCall	modified_base	1127319	1127319	33	+	.	coverage=209;context=TCCGGCAGCAACGGGTTGGGAATGCCGTTCGGGAAGGTGCC;IPDRatio=1.49
CP008925 Salmonella_enterica_subsp._enterica_serovar_Cerro_87	kinModCall	modified_base	1127326	1127326	123	+	.	coverage=197;context=GCAACGGGTTGGGAATGCCGTTCGGGAAGGTGCCGTCCGGG;IPDRatio=2.61
CP008925 Salmonella_enterica_subsp._enterica_serovar_Cerro_87	kinModCall	m6A	1127326	1127326	32	-	.	coverage=189;context=CCCGGACGGCACCTTCCCGAACGGCATTCCCAACCCGTTGC;IPDRatio=1.65;frac=0.655;fracLow=0.598;fracUp=0.705;identificationQv=6
CP008925 Salmonella_enterica_subsp._enterica_serovar_Cerro_87	kinModCall	m6A	1127327	1127327	258	-	.	coverage=192;context=CCCCGGACGGCACCTTCCCGAACGGCATTCCCAACCCGTTG;IPDRatio=6.91;frac=1.000;fracLow=0.946;fracUp=1.000;identificationQv=201
CP008925 Salmonella_enterica_subsp._enterica_serovar_Cerro_87	kinModCall	modified_base	1127328	1127328	28	-	.	coverage=189;context=ACCCCGGACGGCACCTTCCCGAACGGCATTCCCAACCCGTT;IPDRatio=1.61
CP008925 Salmonella_enterica_subsp._enterica_serovar_Cerro_87	kinModCall	modified_base	1127356	1127356	22	+	.	coverage=202;context=TGCCGTCCGGGGTGTTGTGGATTTTGATGAACTCCACCGGC;IPDRatio=1.34
CP008925 Salmonella_enterica_subsp._enterica_serovar_Cerro_87	kinModCall	modified_base	1127472	1127472	22	+	.	coverage=200;context=AGCTTCAGCGGGGTGAGATTTTTAACACTGATGTAGCCGAG;IPDRatio=1.41
CP008925 Salmonella_enterica_subsp._enterica_serovar_Cerro_87	kinModCall	modified_base	1127480	1127480	23	+	.	coverage=205;context=CGGGGTGAGATTTTTAACACTGATGTAGCCGAGCAGGTGGT;IPDRatio=1.40
CP008925 Salmonella_enterica_subsp._enterica_serovar_Cerro_87	kinModCall	modified_base	1127494	1127494	23	+	.	coverage=203;context=TAACACTGATGTAGCCGAGCAGGTGGTCGATGTAGGCGTCG;IPDRatio=1.44
CP008925 Salmonella_enterica_subsp._enterica_serovar_Cerro_87	kinModCall	modified_base	1127501	1127501	36	+	.	coverage=212;context=GATGTAGCCGAGCAGGTGGTCGATGTAGGCGTCGCGCAGGC;IPDRatio=1.53
CP008925 Salmonella_enterica_subsp._enterica_serovar_Cerro_87	kinModCall	modified_base	1127534	1127534	37	+	.	coverage=216;context=GCGCAGGCTGACTTGTCTGTAGCTGCCGCGCGCGGCCTCGT;IPDRatio=1.54
CP008925 Salmonella_enterica_subsp._enterica_serovar_Cerro_87	kinModCall	modified_base	1127550	1127550	28	-	.	coverage=195;context=GATTTCCCGCCGGTGAACGAGGCCGCGCGCGGCAGCTACAG;IPDRatio=1.71
CP008925 Salmonella_enterica_subsp._enterica_serovar_Cerro_87	kinModCall	modified_base	1127554	1127554	28	+	.	coverage=210;context=AGCTGCCGCGCGCGGCCTCGTTCACCGGCGGGAAATCGCCC;IPDRatio=1.49
CP008925 Salmonella_enterica_subsp._enterica_serovar_Cerro_87	kinModCall	modified_base	1127566	1127566	22	+	.	coverage=218;context=CGGCCTCGTTCACCGGCGGGAAATCGCCCGCTTCCGCCAGA;IPDRatio=1.38
CP008925 Salmonella_enterica_subsp._enterica_serovar_Cerro_87	kinModCall	modified_base	1127568	1127568	26	+	.	coverage=210;context=GCCTCGTTCACCGGCGGGAAATCGCCCGCTTCCGCCAGACG;IPDRatio=1.41
CP008925 Salmonella_enterica_subsp._enterica_serovar_Cerro_87	kinModCall	modified_base	1127579	1127579	21	-	.	coverage=181;context=GCGACGTTCAGCGTCTGGCGGAAGCGGGCGATTTCCCGCCG;IPDRatio=1.40
CP008925 Salmonella_enterica_subsp._enterica_serovar_Cerro_87	kinModCall	modified_base	1127586	1127586	22	+	.	coverage=211;context=AAATCGCCCGCTTCCGCCAGACGCTGAACGTCGCGCAGACC;IPDRatio=1.34
CP008925 Salmonella_enterica_subsp._enterica_serovar_Cerro_87	kinModCall	modified_base	1127592	1127592	23	+	.	coverage=216;context=CCCGCTTCCGCCAGACGCTGAACGTCGCGCAGACCGGTGTC;IPDRatio=1.41
CP008925 Salmonella_enterica_subsp._enterica_serovar_Cerro_87	kinModCall	modified_base	1127596	1127596	21	-	.	coverage=208;context=CGGCGACACCGGTCTGCGCGACGTTCAGCGTCTGGCGGAAG;IPDRatio=1.41
CP008925 Salmonella_enterica_subsp._enterica_serovar_Cerro_87	kinModCall	modified_base	1127644	1127644	21	-	.	coverage=193;context=GGACTACAACGGTATGAAGCTGGTGCGCGAGGGCGCCCGCC;IPDRatio=1.47
CP008925 Salmonella_enterica_subsp._enterica_serovar_Cerro_87	kinModCall	modified_base	1127646	1127646	25	+	.	coverage=199;context=CGGGCGCCCTCGCGCACCAGCTTCATACCGTTGTAGTCCAT;IPDRatio=1.42
CP008925 Salmonella_enterica_subsp._enterica_serovar_Cerro_87	kinModCall	modified_base	1127649	1127649	38	+	.	coverage=199;context=GCGCCCTCGCGCACCAGCTTCATACCGTTGTAGTCCATCGG;IPDRatio=1.57
CP008925 Salmonella_enterica_subsp._enterica_serovar_Cerro_87	kinModCall	modified_base	1127654	1127654	29	+	.	coverage=192;context=CTCGCGCACCAGCTTCATACCGTTGTAGTCCATCGGGTTAT;IPDRatio=1.50
CP008925 Salmonella_enterica_subsp._enterica_serovar_Cerro_87	kinModCall	m6A	1127674	1127674	36	-	.	coverage=195;context=TATTGAGGTGACCGCCAGCCATAACCCGATGGACTACAACG;IPDRatio=1.63;frac=0.348;fracLow=0.238;fracUp=0.475;identificationQv=5
CP008925 Salmonella_enterica_subsp._enterica_serovar_Cerro_87	kinModCall	modified_base	1127708	1127708	21	+	.	coverage=193;context=CTCAATACCGCCGTCCACGCCGAGGTGGAAGGTGGCGAAGT;IPDRatio=1.39
CP008925 Salmonella_enterica_subsp._enterica_serovar_Cerro_87	kinModCall	modified_base	1127734	1127734	31	-	.	coverage=207;context=CGGTATGTCCGGCACCGAAGAGATTTACTTCGCCACCTTCC;IPDRatio=1.48
CP008925 Salmonella_enterica_subsp._enterica_serovar_Cerro_87	kinModCall	modified_base	1127749	1127749	21	+	.	coverage=210;context=AAATCTCTTCGGTGCCGGACATACCGATATCCAGCACGTCA;IPDRatio=1.33
CP008925 Salmonella_enterica_subsp._enterica_serovar_Cerro_87	kinModCall	modified_base	1127755	1127755	38	+	.	coverage=213;context=CTTCGGTGCCGGACATACCGATATCCAGCACGTCAACGCCC;IPDRatio=1.62
CP008925 Salmonella_enterica_subsp._enterica_serovar_Cerro_87	kinModCall	modified_base	1127854	1127854	30	+	.	coverage=199;context=CGCCGCCCAGCACGATGGTTTTCGGTTTTAAATATTCGCCG;IPDRatio=1.44
CP008925 Salmonella_enterica_subsp._enterica_serovar_Cerro_87	kinModCall	modified_base	1127863	1127863	21	-	.	coverage=180;context=CCGCGCCTACGGCGAATATTTAAAACCGAAAACCATCGTGC;IPDRatio=1.36
CP008925 Salmonella_enterica_subsp._enterica_serovar_Cerro_87	kinModCall	modified_base	1127867	1127867	23	+	.	coverage=204;context=GATGGTTTTCGGTTTTAAATATTCGCCGTAGGCGCGGCCAA;IPDRatio=1.38
CP008925 Salmonella_enterica_subsp._enterica_serovar_Cerro_87	kinModCall	modified_base	1127899	1127899	29	+	.	coverage=204;context=CGCGGCCAATCCGCCACGCGATATCTTCATTGAGCTCTTCG;IPDRatio=1.51
CP008925 Salmonella_enterica_subsp._enterica_serovar_Cerro_87	kinModCall	modified_base	1127949	1127949	30	+	.	coverage=190;context=CCGCGAATGTCGTAGGCCTTGAAACAGGTTAATTTGACCAT;IPDRatio=1.45
CP008925 Salmonella_enterica_subsp._enterica_serovar_Cerro_87	kinModCall	modified_base	1127954	1127954	21	+	.	coverage=194;context=AATGTCGTAGGCCTTGAAACAGGTTAATTTGACCATATATT;IPDRatio=1.31
CP008925 Salmonella_enterica_subsp._enterica_serovar_Cerro_87	kinModCall	modified_base	1127960	1127960	28	+	.	coverage=184;context=GTAGGCCTTGAAACAGGTTAATTTGACCATATATTTTCACT;IPDRatio=1.49
CP008925 Salmonella_enterica_subsp._enterica_serovar_Cerro_87	kinModCall	modified_base	1127966	1127966	22	+	.	coverage=185;context=CTTGAAACAGGTTAATTTGACCATATATTTTCACTTTATCT;IPDRatio=1.44
CP008925 Salmonella_enterica_subsp._enterica_serovar_Cerro_87	kinModCall	modified_base	1127967	1127967	42	+	.	coverage=183;context=TTGAAACAGGTTAATTTGACCATATATTTTCACTTTATCTA;IPDRatio=1.65
CP008925 Salmonella_enterica_subsp._enterica_serovar_Cerro_87	kinModCall	modified_base	1127974	1127974	34	-	.	coverage=178;context=GTACATTTAGATAAAGTGAAAATATATGGTCAAATTAACCT;IPDRatio=1.55
CP008925 Salmonella_enterica_subsp._enterica_serovar_Cerro_87	kinModCall	modified_base	1127975	1127975	34	+	.	coverage=176;context=GGTTAATTTGACCATATATTTTCACTTTATCTAAATGTACT;IPDRatio=1.58
CP008925 Salmonella_enterica_subsp._enterica_serovar_Cerro_87	kinModCall	modified_base	1127977	1127977	34	+	.	coverage=187;context=TTAATTTGACCATATATTTTCACTTTATCTAAATGTACTTC;IPDRatio=1.59
CP008925 Salmonella_enterica_subsp._enterica_serovar_Cerro_87	kinModCall	modified_base	1127981	1127981	93	+	.	coverage=180;context=TTTGACCATATATTTTCACTTTATCTAAATGTACTTCATGT;IPDRatio=2.42
CP008925 Salmonella_enterica_subsp._enterica_serovar_Cerro_87	kinModCall	modified_base	1127987	1127987	22	+	.	coverage=187;context=CATATATTTTCACTTTATCTAAATGTACTTCATGTAACTGA;IPDRatio=1.37
CP008925 Salmonella_enterica_subsp._enterica_serovar_Cerro_87	kinModCall	modified_base	1127993	1127993	35	+	.	coverage=187;context=TTTTCACTTTATCTAAATGTACTTCATGTAACTGAAATGAT;IPDRatio=1.61
CP008925 Salmonella_enterica_subsp._enterica_serovar_Cerro_87	kinModCall	modified_base	1127995	1127995	23	-	.	coverage=177;context=TAATCATTTCAGTTACATGAAGTACATTTAGATAAAGTGAA;IPDRatio=1.53
CP008925 Salmonella_enterica_subsp._enterica_serovar_Cerro_87	kinModCall	modified_base	1128004	1128004	54	-	.	coverage=168;context=AAATGAATATAATCATTTCAGTTACATGAAGTACATTTAGA;IPDRatio=1.90
CP008925 Salmonella_enterica_subsp._enterica_serovar_Cerro_87	kinModCall	modified_base	1128010	1128010	32	+	.	coverage=185;context=TGTACTTCATGTAACTGAAATGATTATATTCATTTTCGCCC;IPDRatio=1.54
CP008925 Salmonella_enterica_subsp._enterica_serovar_Cerro_87	kinModCall	modified_base	1128011	1128011	50	+	.	coverage=173;context=GTACTTCATGTAACTGAAATGATTATATTCATTTTCGCCCA;IPDRatio=1.81
CP008925 Salmonella_enterica_subsp._enterica_serovar_Cerro_87	kinModCall	modified_base	1128027	1128027	27	+	.	coverage=180;context=AAATGATTATATTCATTTTCGCCCATAGCGATCCCGGAAAC;IPDRatio=1.48
CP008925 Salmonella_enterica_subsp._enterica_serovar_Cerro_87	kinModCall	m6A	1128037	1128037	295	+	.	coverage=187;context=ATTCATTTTCGCCCATAGCGATCCCGGAAACGCACCACGTC;IPDRatio=6.09;frac=1.000;fracLow=0.927;fracUp=1.000;identificationQv=261
CP008925 Salmonella_enterica_subsp._enterica_serovar_Cerro_87	kinModCall	m6A	1128038	1128038	261	-	.	coverage=176;context=CGACGTGGTGCGTTTCCGGGATCGCTATGGGCGAAAATGAA;IPDRatio=6.47;frac=0.997;fracLow=0.953;fracUp=0.999;identificationQv=287
CP008925 Salmonella_enterica_subsp._enterica_serovar_Cerro_87	kinModCall	modified_base	1128073	1128073	24	-	.	coverage=174;context=ATTGAAGTGCGTTCCGGCTCTTACCTCGAAGAGGACGACGT;IPDRatio=1.50
CP008925 Salmonella_enterica_subsp._enterica_serovar_Cerro_87	kinModCall	modified_base	1128074	1128074	24	-	.	coverage=176;context=AATTGAAGTGCGTTCCGGCTCTTACCTCGAAGAGGACGACG;IPDRatio=1.45
CP008925 Salmonella_enterica_subsp._enterica_serovar_Cerro_87	kinModCall	modified_base	1128106	1128106	39	-	.	coverage=175;context=CTGGAAAATCCGGGAAAAATACCGCTCGATTTAATTGAAGT;IPDRatio=1.66
CP008925 Salmonella_enterica_subsp._enterica_serovar_Cerro_87	kinModCall	modified_base	1128119	1128119	42	+	.	coverage=171;context=CGAGCGGTATTTTTCCCGGATTTTCCAGACAGTGAGTCGCC;IPDRatio=1.76
CP008925 Salmonella_enterica_subsp._enterica_serovar_Cerro_87	kinModCall	modified_base	1128131	1128131	32	-	.	coverage=174;context=TATTCCGCTGGGGGCGACTCACTGTCTGGAAAATCCGGGAA;IPDRatio=1.54
CP008925 Salmonella_enterica_subsp._enterica_serovar_Cerro_87	kinModCall	modified_base	1128147	1128147	32	+	.	coverage=164;context=ACAGTGAGTCGCCCCCAGCGGAATATAGATGGACTCGTTTT;IPDRatio=1.65
CP008925 Salmonella_enterica_subsp._enterica_serovar_Cerro_87	kinModCall	modified_base	1128161	1128161	54	-	.	coverage=170;context=TAAGCTGCTCGGTGAAAACGAGTCCATCTATATTCCGCTGG;IPDRatio=2.05
CP008925 Salmonella_enterica_subsp._enterica_serovar_Cerro_87	kinModCall	m6A	1128202	1128202	244	-	.	coverage=170;context=GTGGTGGCGGGGACCGCCAGAGTCACCATCAACGGCGAGGT;IPDRatio=5.45;frac=1.000;fracLow=1.000;fracUp=1.000;identificationQv=210
CP008925 Salmonella_enterica_subsp._enterica_serovar_Cerro_87	kinModCall	modified_base	1128233	1128233	24	+	.	coverage=174;context=CCGCCACCACCACCCAGTGCTCGGCGCGGTGATGGTGCATC;IPDRatio=1.49
CP008925 Salmonella_enterica_subsp._enterica_serovar_Cerro_87	kinModCall	m6A	1128233	1128233	23	-	.	coverage=165;context=GATGCACCATCACCGCGCCGAGCACTGGGTGGTGGTGGCGG;IPDRatio=1.45;frac=0.072;fracLow=0.015;fracUp=0.140;identificationQv=7
CP008925 Salmonella_enterica_subsp._enterica_serovar_Cerro_87	kinModCall	modified_base	1128240	1128240	23	+	.	coverage=169;context=CACCACCCAGTGCTCGGCGCGGTGATGGTGCATCTGCACCG;IPDRatio=1.48
CP008925 Salmonella_enterica_subsp._enterica_serovar_Cerro_87	kinModCall	m6A	1128257	1128257	40	+	.	coverage=173;context=CGCGGTGATGGTGCATCTGCACCGACAGTCCTTCCCCCGGC;IPDRatio=1.67;frac=0.263;fracLow=0.143;fracUp=0.367;identificationQv=8
CP008925 Salmonella_enterica_subsp._enterica_serovar_Cerro_87	kinModCall	modified_base	1128277	1128277	27	+	.	coverage=172;context=ACCGACAGTCCTTCCCCCGGCTTGACGGTAATGCGCTTCAC;IPDRatio=1.45
CP008925 Salmonella_enterica_subsp._enterica_serovar_Cerro_87	kinModCall	modified_base	1128280	1128280	24	+	.	coverage=165;context=GACAGTCCTTCCCCCGGCTTGACGGTAATGCGCTTCACCTG;IPDRatio=1.52
CP008925 Salmonella_enterica_subsp._enterica_serovar_Cerro_87	kinModCall	modified_base	1128297	1128297	34	+	.	coverage=172;context=CTTGACGGTAATGCGCTTCACCTGATAGCGCTCGCCCGCGT;IPDRatio=1.61
CP008925 Salmonella_enterica_subsp._enterica_serovar_Cerro_87	kinModCall	modified_base	1128307	1128307	30	+	.	coverage=168;context=ATGCGCTTCACCTGATAGCGCTCGCCCGCGTCGATGGAGTC;IPDRatio=1.52
CP008925 Salmonella_enterica_subsp._enterica_serovar_Cerro_87	kinModCall	modified_base	1128308	1128308	32	-	.	coverage=163;context=CGACTCCATCGACGCGGGCGAGCGCTATCAGGTGAAGCGCA;IPDRatio=1.58
CP008925 Salmonella_enterica_subsp._enterica_serovar_Cerro_87	kinModCall	modified_base	1128309	1128309	26	+	.	coverage=171;context=GCGCTTCACCTGATAGCGCTCGCCCGCGTCGATGGAGTCGT;IPDRatio=1.42
CP008925 Salmonella_enterica_subsp._enterica_serovar_Cerro_87	kinModCall	modified_base	1128318	1128318	25	+	.	coverage=170;context=CTGATAGCGCTCGCCCGCGTCGATGGAGTCGTATTTGCCCC;IPDRatio=1.44
CP008925 Salmonella_enterica_subsp._enterica_serovar_Cerro_87	kinModCall	modified_base	1128321	1128321	22	+	.	coverage=169;context=ATAGCGCTCGCCCGCGTCGATGGAGTCGTATTTGCCCCACG;IPDRatio=1.48
CP008925 Salmonella_enterica_subsp._enterica_serovar_Cerro_87	kinModCall	m6A	1128353	1128353	85	-	.	coverage=157;context=TGAGCACCACATGCACCGCGAGGTTTACCGTCCGTGGGGCA;IPDRatio=2.50;frac=0.484;fracLow=0.356;fracUp=0.610;identificationQv=42
CP008925 Salmonella_enterica_subsp._enterica_serovar_Cerro_87	kinModCall	modified_base	1128368	1128368	21	+	.	coverage=160;context=AAACCTCGCGGTGCATGTGGTGCTCATGGCGTCCGTCGGCC;IPDRatio=1.37
CP008925 Salmonella_enterica_subsp._enterica_serovar_Cerro_87	kinModCall	m6A	1128392	1128392	284	+	.	coverage=173;context=CATGGCGTCCGTCGGCCTTGATCTTCTCCACCACCTTTTTC;IPDRatio=8.24;frac=1.000;fracLow=0.970;fracUp=1.000;identificationQv=317
CP008925 Salmonella_enterica_subsp._enterica_serovar_Cerro_87	kinModCall	m6A	1128393	1128393	232	-	.	coverage=161;context=TGAAAAAGGTGGTGGAGAAGATCAAGGCCGACGGACGCCAT;IPDRatio=6.27;frac=0.985;fracLow=0.900;fracUp=1.000;identificationQv=223
CP008925 Salmonella_enterica_subsp._enterica_serovar_Cerro_87	kinModCall	modified_base	1128404	1128404	61	-	.	coverage=160;context=GGTGCAGGACGTGAAAAAGGTGGTGGAGAAGATCAAGGCCG;IPDRatio=2.06
CP008925 Salmonella_enterica_subsp._enterica_serovar_Cerro_87	kinModCall	m6A	1128433	1128433	288	+	.	coverage=169;context=ACGTCCTGCACCGCGTGGCGATCGGCAATCAGCACGGCGTC;IPDRatio=6.36;frac=1.000;fracLow=0.980;fracUp=1.000;identificationQv=303
CP008925 Salmonella_enterica_subsp._enterica_serovar_Cerro_87	kinModCall	m6A	1128434	1128434	243	-	.	coverage=166;context=AGACGCCGTGCTGATTGCCGATCGCCACGCGGTGCAGGACG;IPDRatio=7.26;frac=0.959;fracLow=0.863;fracUp=1.000;identificationQv=230
CP008925 Salmonella_enterica_subsp._enterica_serovar_Cerro_87	kinModCall	modified_base	1128440	1128440	29	+	.	coverage=171;context=GCACCGCGTGGCGATCGGCAATCAGCACGGCGTCTTTGGTC;IPDRatio=1.49
CP008925 Salmonella_enterica_subsp._enterica_serovar_Cerro_87	kinModCall	modified_base	1128467	1128467	22	+	.	coverage=174;context=CGGCGTCTTTGGTCTGCACCACCACCAGATCTTTCACGCCG;IPDRatio=1.37
CP008925 Salmonella_enterica_subsp._enterica_serovar_Cerro_87	kinModCall	modified_base	1128470	1128470	21	+	.	coverage=177;context=CGTCTTTGGTCTGCACCACCACCAGATCTTTCACGCCGACG;IPDRatio=1.36
CP008925 Salmonella_enterica_subsp._enterica_serovar_Cerro_87	kinModCall	modified_base	1128470	1128470	24	-	.	coverage=159;context=CGTCGGCGTGAAAGATCTGGTGGTGGTGCAGACCAAAGACG;IPDRatio=1.48
CP008925 Salmonella_enterica_subsp._enterica_serovar_Cerro_87	kinModCall	m6A	1128475	1128475	249	+	.	coverage=174;context=TTGGTCTGCACCACCACCAGATCTTTCACGCCGACGGTGGT;IPDRatio=7.14;frac=0.972;fracLow=0.866;fracUp=1.000;identificationQv=203
CP008925 Salmonella_enterica_subsp._enterica_serovar_Cerro_87	kinModCall	m6A	1128476	1128476	219	-	.	coverage=168;context=GACCACCGTCGGCGTGAAAGATCTGGTGGTGGTGCAGACCA;IPDRatio=5.81;frac=0.974;fracLow=0.863;fracUp=1.000;identificationQv=213
CP008925 Salmonella_enterica_subsp._enterica_serovar_Cerro_87	kinModCall	modified_base	1128494	1128494	33	+	.	coverage=159;context=GATCTTTCACGCCGACGGTGGTCACCAGGCCGGATTCGGCG;IPDRatio=1.66
CP008925 Salmonella_enterica_subsp._enterica_serovar_Cerro_87	kinModCall	modified_base	1128537	1128537	24	+	.	coverage=166;context=AACGTAGCTGTTTTCCGTTTTATGGCTGATGACGTCACCGT;IPDRatio=1.42
CP008925 Salmonella_enterica_subsp._enterica_serovar_Cerro_87	kinModCall	modified_base	1128555	1128555	23	+	.	coverage=169;context=TTTATGGCTGATGACGTCACCGTGGTGGACGTTTCCCTCCG;IPDRatio=1.41
CP008925 Salmonella_enterica_subsp._enterica_serovar_Cerro_87	kinModCall	modified_base	1128582	1128582	29	-	.	coverage=151;context=CGCTGTGGGAAATCAGCGCCCACACCCCGGAGGGAAACGTC;IPDRatio=1.48
CP008925 Salmonella_enterica_subsp._enterica_serovar_Cerro_87	kinModCall	modified_base	1128644	1128644	21	+	.	coverage=154;context=TCCAGCCCGCGTCCATTGGCATCACCACCGCATCTGCAGTA;IPDRatio=1.37
CP008925 Salmonella_enterica_subsp._enterica_serovar_Cerro_87	kinModCall	modified_base	1128646	1128646	22	-	.	coverage=131;context=CATACTGCAGATGCGGTGGTGATGCCAATGGACGCGGGCTG;IPDRatio=1.39
CP008925 Salmonella_enterica_subsp._enterica_serovar_Cerro_87	kinModCall	modified_base	1128650	1128650	37	+	.	coverage=151;context=CCGCGTCCATTGGCATCACCACCGCATCTGCAGTATGCTCC;IPDRatio=1.66
CP008925 Salmonella_enterica_subsp._enterica_serovar_Cerro_87	kinModCall	m6A	1128655	1128655	23	+	.	coverage=148;context=TCCATTGGCATCACCACCGCATCTGCAGTATGCTCCATTAC;IPDRatio=1.43;frac=0.087;fracLow=0.015;fracUp=0.189;identificationQv=10
CP008925 Salmonella_enterica_subsp._enterica_serovar_Cerro_87	kinModCall	m6A	1128682	1128682	101	+	.	coverage=145;context=GTATGCTCCATTACGGCGTAATCTATAGATACATCTGGACA;IPDRatio=2.72;frac=0.561;fracLow=0.395;fracUp=0.728;identificationQv=41
CP008925 Salmonella_enterica_subsp._enterica_serovar_Cerro_87	kinModCall	modified_base	1128686	1128686	32	+	.	coverage=149;context=GCTCCATTACGGCGTAATCTATAGATACATCTGGACAAGGA;IPDRatio=1.57
CP008925 Salmonella_enterica_subsp._enterica_serovar_Cerro_87	kinModCall	modified_base	1128689	1128689	75	+	.	coverage=144;context=CCATTACGGCGTAATCTATAGATACATCTGGACAAGGATAA;IPDRatio=2.40
CP008925 Salmonella_enterica_subsp._enterica_serovar_Cerro_87	kinModCall	modified_base	1128691	1128691	25	-	.	coverage=136;context=TTTTATCCTTGTCCAGATGTATCTATAGATTACGCCGTAAT;IPDRatio=1.48
CP008925 Salmonella_enterica_subsp._enterica_serovar_Cerro_87	kinModCall	modified_base	1128697	1128697	23	-	.	coverage=135;context=GATGATTTTTATCCTTGTCCAGATGTATCTATAGATTACGC;IPDRatio=1.42
CP008925 Salmonella_enterica_subsp._enterica_serovar_Cerro_87	kinModCall	modified_base	1128703	1128703	32	-	.	coverage=134;context=AATGAGGATGATTTTTATCCTTGTCCAGATGTATCTATAGA;IPDRatio=1.74
CP008925 Salmonella_enterica_subsp._enterica_serovar_Cerro_87	kinModCall	modified_base	1128714	1128714	26	+	.	coverage=147;context=ATCTGGACAAGGATAAAAATCATCCTCATTAATCCGAACAA;IPDRatio=1.46
CP008925 Salmonella_enterica_subsp._enterica_serovar_Cerro_87	kinModCall	m6A	1128742	1128742	225	+	.	coverage=147;context=TTAATCCGAACAAAATTAAGATCAATATTAAGATCTGATAT;IPDRatio=6.68;frac=1.000;fracLow=0.969;fracUp=1.000;identificationQv=197
CP008925 Salmonella_enterica_subsp._enterica_serovar_Cerro_87	kinModCall	m6A	1128743	1128743	207	-	.	coverage=136;context=AATATCAGATCTTAATATTGATCTTAATTTTGTTCGGATTA;IPDRatio=6.21;frac=0.880;fracLow=0.777;fracUp=1.000;identificationQv=193
CP008925 Salmonella_enterica_subsp._enterica_serovar_Cerro_87	kinModCall	modified_base	1128745	1128745	21	+	.	coverage=152;context=ATCCGAACAAAATTAAGATCAATATTAAGATCTGATATTGA;IPDRatio=1.37
CP008925 Salmonella_enterica_subsp._enterica_serovar_Cerro_87	kinModCall	modified_base	1128746	1128746	23	+	.	coverage=147;context=TCCGAACAAAATTAAGATCAATATTAAGATCTGATATTGAT;IPDRatio=1.42
CP008925 Salmonella_enterica_subsp._enterica_serovar_Cerro_87	kinModCall	modified_base	1128747	1128747	21	-	.	coverage=135;context=AATCAATATCAGATCTTAATATTGATCTTAATTTTGTTCGG;IPDRatio=1.36
CP008925 Salmonella_enterica_subsp._enterica_serovar_Cerro_87	kinModCall	m4C	1128753	1128753	41	-	.	coverage=134;context=GCGAAAAATCAATATCAGATCTTAATATTGATCTTAATTTT;IPDRatio=1.82;frac=0.420;fracLow=0.227;fracUp=0.559;identificationQv=14
CP008925 Salmonella_enterica_subsp._enterica_serovar_Cerro_87	kinModCall	m6A	1128754	1128754	236	+	.	coverage=151;context=AAATTAAGATCAATATTAAGATCTGATATTGATTTTTCGCA;IPDRatio=4.64;frac=0.983;fracLow=0.871;fracUp=1.000;identificationQv=216
CP008925 Salmonella_enterica_subsp._enterica_serovar_Cerro_87	kinModCall	m6A	1128755	1128755	214	-	.	coverage=135;context=ATGCGAAAAATCAATATCAGATCTTAATATTGATCTTAATT;IPDRatio=8.25;frac=0.978;fracLow=0.887;fracUp=1.000;identificationQv=192
CP008925 Salmonella_enterica_subsp._enterica_serovar_Cerro_87	kinModCall	modified_base	1128773	1128773	32	+	.	coverage=149;context=GATCTGATATTGATTTTTCGCATGCTATCAATATATCAGGA;IPDRatio=1.62
CP008925 Salmonella_enterica_subsp._enterica_serovar_Cerro_87	kinModCall	modified_base	1128777	1128777	22	+	.	coverage=148;context=TGATATTGATTTTTCGCATGCTATCAATATATCAGGACGAT;IPDRatio=1.42
CP008925 Salmonella_enterica_subsp._enterica_serovar_Cerro_87	kinModCall	modified_base	1128779	1128779	26	+	.	coverage=144;context=ATATTGATTTTTCGCATGCTATCAATATATCAGGACGATAT;IPDRatio=1.43
CP008925 Salmonella_enterica_subsp._enterica_serovar_Cerro_87	kinModCall	modified_base	1128781	1128781	27	+	.	coverage=148;context=ATTGATTTTTCGCATGCTATCAATATATCAGGACGATATTT;IPDRatio=1.52
CP008925 Salmonella_enterica_subsp._enterica_serovar_Cerro_87	kinModCall	modified_base	1128784	1128784	39	-	.	coverage=135;context=AAGAAATATCGTCCTGATATATTGATAGCATGCGAAAAATC;IPDRatio=1.70
CP008925 Salmonella_enterica_subsp._enterica_serovar_Cerro_87	kinModCall	modified_base	1128790	1128790	38	-	.	coverage=132;context=GAGTTAAAGAAATATCGTCCTGATATATTGATAGCATGCGA;IPDRatio=1.74
CP008925 Salmonella_enterica_subsp._enterica_serovar_Cerro_87	kinModCall	modified_base	1128804	1128804	22	+	.	coverage=146;context=TATATCAGGACGATATTTCTTTAACTCTTCCAGATAGCGTC;IPDRatio=1.44
CP008925 Salmonella_enterica_subsp._enterica_serovar_Cerro_87	kinModCall	m4C	1128820	1128820	46	-	.	coverage=124;context=TTTCTGTTCCGCGCCGGACGCTATCTGGAAGAGTTAAAGAA;IPDRatio=1.86;frac=0.583;fracLow=0.401;fracUp=0.792;identificationQv=4
CP008925 Salmonella_enterica_subsp._enterica_serovar_Cerro_87	kinModCall	modified_base	1128830	1128830	26	+	.	coverage=137;context=CTTCCAGATAGCGTCCGGCGCGGAACAGAAACATGCCGCTG;IPDRatio=1.60
CP008925 Salmonella_enterica_subsp._enterica_serovar_Cerro_87	kinModCall	m6A	1128833	1128833	180	+	.	coverage=139;context=CCAGATAGCGTCCGGCGCGGAACAGAAACATGCCGCTGTTC;IPDRatio=5.57;frac=1.000;fracLow=0.917;fracUp=1.000;identificationQv=161
CP008925 Salmonella_enterica_subsp._enterica_serovar_Cerro_87	kinModCall	modified_base	1128834	1128834	33	+	.	coverage=133;context=CAGATAGCGTCCGGCGCGGAACAGAAACATGCCGCTGTTCC;IPDRatio=1.69
CP008925 Salmonella_enterica_subsp._enterica_serovar_Cerro_87	kinModCall	modified_base	1128834	1128834	158	-	.	coverage=124;context=GGAACAGCGGCATGTTTCTGTTCCGCGCCGGACGCTATCTG;IPDRatio=4.66
CP008925 Salmonella_enterica_subsp._enterica_serovar_Cerro_87	kinModCall	modified_base	1128852	1128852	26	+	.	coverage=125;context=GAACAGAAACATGCCGCTGTTCCAGTAGTAATCGCCACTGG;IPDRatio=1.59
CP008925 Salmonella_enterica_subsp._enterica_serovar_Cerro_87	kinModCall	m6A	1128863	1128863	103	-	.	coverage=119;context=GGCTTACGTCGCCAGTGGCGATTACTACTGGAACAGCGGCA;IPDRatio=3.11;frac=0.625;fracLow=0.475;fracUp=0.790;identificationQv=105
CP008925 Salmonella_enterica_subsp._enterica_serovar_Cerro_87	kinModCall	modified_base	1128892	1128892	22	+	.	coverage=121;context=GCGACGTAAGCCTGCGCGGTTTCAATACTTGGTTTCTCAAC;IPDRatio=1.48
CP008925 Salmonella_enterica_subsp._enterica_serovar_Cerro_87	kinModCall	m6A	1128895	1128895	42	+	.	coverage=127;context=ACGTAAGCCTGCGCGGTTTCAATACTTGGTTTCTCAACAAA;IPDRatio=1.74;frac=0.262;fracLow=0.130;fracUp=0.409;identificationQv=6
CP008925 Salmonella_enterica_subsp._enterica_serovar_Cerro_87	kinModCall	modified_base	1128935	1128935	31	+	.	coverage=125;context=ACTGTTCAACGTCAAATGCTATAATATCATCTTCTAACTGT;IPDRatio=1.63
CP008925 Salmonella_enterica_subsp._enterica_serovar_Cerro_87	kinModCall	modified_base	1128936	1128936	22	-	.	coverage=115;context=TACAGTTAGAAGATGATATTATAGCATTTGACGTTGAACAG;IPDRatio=1.42
CP008925 Salmonella_enterica_subsp._enterica_serovar_Cerro_87	kinModCall	m6A	1128938	1128938	59	+	.	coverage=121;context=GTTCAACGTCAAATGCTATAATATCATCTTCTAACTGTAAT;IPDRatio=2.13;frac=0.327;fracLow=0.163;fracUp=0.500;identificationQv=40
CP008925 Salmonella_enterica_subsp._enterica_serovar_Cerro_87	kinModCall	modified_base	1128940	1128940	46	-	.	coverage=110;context=AAATTACAGTTAGAAGATGATATTATAGCATTTGACGTTGA;IPDRatio=1.92
CP008925 Salmonella_enterica_subsp._enterica_serovar_Cerro_87	kinModCall	modified_base	1128942	1128942	37	-	.	coverage=112;context=ATAAATTACAGTTAGAAGATGATATTATAGCATTTGACGTT;IPDRatio=1.79
CP008925 Salmonella_enterica_subsp._enterica_serovar_Cerro_87	kinModCall	m6A	1128959	1128959	31	-	.	coverage=114;context=CTATATTCTTCGTGGAAATAAATTACAGTTAGAAGATGATA;IPDRatio=1.62;frac=0.314;fracLow=0.134;fracUp=0.485;identificationQv=3
CP008925 Salmonella_enterica_subsp._enterica_serovar_Cerro_87	kinModCall	m6A	1128992	1128992	191	-	.	coverage=112;context=TATTGTACCAAGTAAAGCAGAGTCTGGCTATGGCTATATTC;IPDRatio=7.82;frac=1.000;fracLow=0.980;fracUp=1.000;identificationQv=185
CP008925 Salmonella_enterica_subsp._enterica_serovar_Cerro_87	kinModCall	modified_base	1128997	1128997	28	+	.	coverage=123;context=TAGCCATAGCCAGACTCTGCTTTACTTGGTACAATACCAAA;IPDRatio=1.59
CP008925 Salmonella_enterica_subsp._enterica_serovar_Cerro_87	kinModCall	modified_base	1129009	1129009	40	+	.	coverage=120;context=GACTCTGCTTTACTTGGTACAATACCAAAAGTTACAAGTTT;IPDRatio=1.61
CP008925 Salmonella_enterica_subsp._enterica_serovar_Cerro_87	kinModCall	modified_base	1129017	1129017	32	-	.	coverage=105;context=ATAGAGGTAAACTTGTAACTTTTGGTATTGTACCAAGTAAA;IPDRatio=1.72
CP008925 Salmonella_enterica_subsp._enterica_serovar_Cerro_87	kinModCall	modified_base	1129023	1129023	42	-	.	coverage=106;context=TTGCAGATAGAGGTAAACTTGTAACTTTTGGTATTGTACCA;IPDRatio=2.08
CP008925 Salmonella_enterica_subsp._enterica_serovar_Cerro_87	kinModCall	modified_base	1129027	1129027	41	+	.	coverage=119;context=ACAATACCAAAAGTTACAAGTTTACCTCTATCTGCAAATGG;IPDRatio=1.79
CP008925 Salmonella_enterica_subsp._enterica_serovar_Cerro_87	kinModCall	modified_base	1129028	1129028	36	+	.	coverage=122;context=CAATACCAAAAGTTACAAGTTTACCTCTATCTGCAAATGGT;IPDRatio=1.74
CP008925 Salmonella_enterica_subsp._enterica_serovar_Cerro_87	kinModCall	modified_base	1129030	1129030	40	+	.	coverage=122;context=ATACCAAAAGTTACAAGTTTACCTCTATCTGCAAATGGTAT;IPDRatio=1.99
CP008925 Salmonella_enterica_subsp._enterica_serovar_Cerro_87	kinModCall	modified_base	1129043	1129043	41	+	.	coverage=123;context=CAAGTTTACCTCTATCTGCAAATGGTATCGCTTTGCTTACA;IPDRatio=1.73
CP008925 Salmonella_enterica_subsp._enterica_serovar_Cerro_87	kinModCall	m6A	1129050	1129050	58	-	.	coverage=110;context=GCATAACTGTAAGCAAAGCGATACCATTTGCAGATAGAGGT;IPDRatio=2.04;frac=0.387;fracLow=0.204;fracUp=0.546;identificationQv=16
CP008925 Salmonella_enterica_subsp._enterica_serovar_Cerro_87	kinModCall	modified_base	1129057	1129057	36	+	.	coverage=123;context=TCTGCAAATGGTATCGCTTTGCTTACAGTTATGCGAAACTC;IPDRatio=1.77
CP008925 Salmonella_enterica_subsp._enterica_serovar_Cerro_87	kinModCall	modified_base	1129079	1129079	48	+	.	coverage=120;context=TTACAGTTATGCGAAACTCATTTTCATTGGTGAAAACATGA;IPDRatio=1.77
CP008925 Salmonella_enterica_subsp._enterica_serovar_Cerro_87	kinModCall	modified_base	1129080	1129080	30	+	.	coverage=122;context=TACAGTTATGCGAAACTCATTTTCATTGGTGAAAACATGAT;IPDRatio=1.55
CP008925 Salmonella_enterica_subsp._enterica_serovar_Cerro_87	kinModCall	modified_base	1129086	1129086	23	-	.	coverage=114;context=CTGCTGATCATGTTTTCACCAATGAAAATGAGTTTCGCATA;IPDRatio=1.45
CP008925 Salmonella_enterica_subsp._enterica_serovar_Cerro_87	kinModCall	m6A	1129091	1129091	49	+	.	coverage=124;context=GAAACTCATTTTCATTGGTGAAAACATGATCAGCAGCCAAT;IPDRatio=1.91;frac=0.292;fracLow=0.149;fracUp=0.428;identificationQv=14
CP008925 Salmonella_enterica_subsp._enterica_serovar_Cerro_87	kinModCall	modified_base	1129092	1129092	28	-	.	coverage=113;context=TATTGGCTGCTGATCATGTTTTCACCAATGAAAATGAGTTT;IPDRatio=1.61
CP008925 Salmonella_enterica_subsp._enterica_serovar_Cerro_87	kinModCall	m6A	1129099	1129099	193	+	.	coverage=122;context=TTTTCATTGGTGAAAACATGATCAGCAGCCAATATTAATAA;IPDRatio=5.91;frac=0.996;fracLow=0.900;fracUp=1.000;identificationQv=189
CP008925 Salmonella_enterica_subsp._enterica_serovar_Cerro_87	kinModCall	m6A	1129100	1129100	181	-	.	coverage=113;context=ATTATTAATATTGGCTGCTGATCATGTTTTCACCAATGAAA;IPDRatio=6.96;frac=1.000;fracLow=0.897;fracUp=1.000;identificationQv=191
CP008925 Salmonella_enterica_subsp._enterica_serovar_Cerro_87	kinModCall	m6A	1129109	1129109	56	+	.	coverage=123;context=TGAAAACATGATCAGCAGCCAATATTAATAATAATGGATCT;IPDRatio=2.13;frac=0.384;fracLow=0.255;fracUp=0.515;identificationQv=45
CP008925 Salmonella_enterica_subsp._enterica_serovar_Cerro_87	kinModCall	modified_base	1129111	1129111	21	-	.	coverage=112;context=GAAGATCCATTATTATTAATATTGGCTGCTGATCATGTTTT;IPDRatio=1.37
CP008925 Salmonella_enterica_subsp._enterica_serovar_Cerro_87	kinModCall	m6A	1129115	1129115	57	+	.	coverage=124;context=CATGATCAGCAGCCAATATTAATAATAATGGATCTTCTTTT;IPDRatio=2.03;frac=0.497;fracLow=0.331;fracUp=0.617;identificationQv=91
CP008925 Salmonella_enterica_subsp._enterica_serovar_Cerro_87	kinModCall	modified_base	1129115	1129115	33	-	.	coverage=103;context=AAAAGAAGATCCATTATTATTAATATTGGCTGCTGATCATG;IPDRatio=1.65
CP008925 Salmonella_enterica_subsp._enterica_serovar_Cerro_87	kinModCall	modified_base	1129116	1129116	46	-	.	coverage=109;context=CAAAAGAAGATCCATTATTATTAATATTGGCTGCTGATCAT;IPDRatio=1.93
CP008925 Salmonella_enterica_subsp._enterica_serovar_Cerro_87	kinModCall	modified_base	1129117	1129117	33	-	.	coverage=111;context=TCAAAAGAAGATCCATTATTATTAATATTGGCTGCTGATCA;IPDRatio=1.54
CP008925 Salmonella_enterica_subsp._enterica_serovar_Cerro_87	kinModCall	m6A	1129118	1129118	41	+	.	coverage=122;context=GATCAGCAGCCAATATTAATAATAATGGATCTTCTTTTGAA;IPDRatio=1.88;frac=0.212;fracLow=0.101;fracUp=0.328;identificationQv=4
CP008925 Salmonella_enterica_subsp._enterica_serovar_Cerro_87	kinModCall	m6A	1129121	1129121	96	+	.	coverage=122;context=CAGCAGCCAATATTAATAATAATGGATCTTCTTTTGAAGAA;IPDRatio=2.71;frac=0.315;fracLow=0.186;fracUp=0.431;identificationQv=27
CP008925 Salmonella_enterica_subsp._enterica_serovar_Cerro_87	kinModCall	m6A	1129123	1129123	49	-	.	coverage=108;context=AATTCTTCAAAAGAAGATCCATTATTATTAATATTGGCTGC;IPDRatio=2.00;frac=0.298;fracLow=0.162;fracUp=0.449;identificationQv=6
CP008925 Salmonella_enterica_subsp._enterica_serovar_Cerro_87	kinModCall	m4C	1129124	1129124	27	-	.	coverage=110;context=TAATTCTTCAAAAGAAGATCCATTATTATTAATATTGGCTG;IPDRatio=1.61;frac=0.910;fracLow=0.649;fracUp=1.000;identificationQv=17
CP008925 Salmonella_enterica_subsp._enterica_serovar_Cerro_87	kinModCall	m6A	1129126	1129126	209	+	.	coverage=124;context=GCCAATATTAATAATAATGGATCTTCTTTTGAAGAATTATT;IPDRatio=7.36;frac=0.973;fracLow=0.848;fracUp=1.000;identificationQv=191
CP008925 Salmonella_enterica_subsp._enterica_serovar_Cerro_87	kinModCall	m6A	1129127	1129127	127	-	.	coverage=111;context=AAATAATTCTTCAAAAGAAGATCCATTATTATTAATATTGG;IPDRatio=3.31;frac=1.000;fracLow=0.949;fracUp=1.000;identificationQv=157
CP008925 Salmonella_enterica_subsp._enterica_serovar_Cerro_87	kinModCall	modified_base	1129151	1129151	34	+	.	coverage=121;context=CTTTTGAAGAATTATTTTTTGCTACTAAAGCTGCAAGTGCA;IPDRatio=1.77
CP008925 Salmonella_enterica_subsp._enterica_serovar_Cerro_87	kinModCall	modified_base	1129159	1129159	24	-	.	coverage=112;context=CCAGCTGTTGCACTTGCAGCTTTAGTAGCAAAAAATAATTC;IPDRatio=1.50
CP008925 Salmonella_enterica_subsp._enterica_serovar_Cerro_87	kinModCall	modified_base	1129184	1129184	23	+	.	coverage=118;context=CAAGTGCAACAGCTGGCGCTGTATTACGTCCAACAGGCTCC;IPDRatio=1.48
CP008925 Salmonella_enterica_subsp._enterica_serovar_Cerro_87	kinModCall	modified_base	1129210	1129210	21	-	.	coverage=105;context=AATCAATTAACCAATAATATCATATTGGAGCCTGTTGGACG;IPDRatio=1.46
CP008925 Salmonella_enterica_subsp._enterica_serovar_Cerro_87	kinModCall	m6A	1129211	1129211	54	+	.	coverage=114;context=GTCCAACAGGCTCCAATATGATATTATTGGTTAATTGATTC;IPDRatio=1.93;frac=0.434;fracLow=0.271;fracUp=0.611;identificationQv=41
CP008925 Salmonella_enterica_subsp._enterica_serovar_Cerro_87	kinModCall	modified_base	1129213	1129213	29	+	.	coverage=111;context=CCAACAGGCTCCAATATGATATTATTGGTTAATTGATTCAT;IPDRatio=1.58
CP008925 Salmonella_enterica_subsp._enterica_serovar_Cerro_87	kinModCall	m6A	1129214	1129214	28	-	.	coverage=103;context=AATGAATCAATTAACCAATAATATCATATTGGAGCCTGTTG;IPDRatio=1.52;frac=0.522;fracLow=0.258;fracUp=0.702;identificationQv=19
CP008925 Salmonella_enterica_subsp._enterica_serovar_Cerro_87	kinModCall	m6A	1129217	1129217	62	-	.	coverage=101;context=TCAAATGAATCAATTAACCAATAATATCATATTGGAGCCTG;IPDRatio=2.11;frac=0.312;fracLow=0.160;fracUp=0.464;identificationQv=56
CP008925 Salmonella_enterica_subsp._enterica_serovar_Cerro_87	kinModCall	m6A	1129246	1129246	182	+	.	coverage=115;context=TGATTCATTTGAAGCAATTGATCAGCGACGATGAAACGATG;IPDRatio=6.71;frac=0.986;fracLow=0.901;fracUp=1.000;identificationQv=229
CP008925 Salmonella_enterica_subsp._enterica_serovar_Cerro_87	kinModCall	m6A	1129247	1129247	158	-	.	coverage=107;context=ACATCGTTTCATCGTCGCTGATCAATTGCTTCAAATGAATC;IPDRatio=5.74;frac=0.980;fracLow=0.827;fracUp=1.000;identificationQv=182
CP008925 Salmonella_enterica_subsp._enterica_serovar_Cerro_87	kinModCall	modified_base	1129256	1129256	27	+	.	coverage=116;context=GAAGCAATTGATCAGCGACGATGAAACGATGTTTTTCATTA;IPDRatio=1.63
CP008925 Salmonella_enterica_subsp._enterica_serovar_Cerro_87	kinModCall	modified_base	1129269	1129269	30	-	.	coverage=99;context=CTATTGTTATTTGTAATGAAAAACATCGTTTCATCGTCGCT;IPDRatio=1.62
CP008925 Salmonella_enterica_subsp._enterica_serovar_Cerro_87	kinModCall	m4C	1129272	1129272	24	+	.	coverage=113;context=GACGATGAAACGATGTTTTTCATTACAAATAACAATAGGAC;IPDRatio=1.50;frac=0.783;fracLow=0.406;fracUp=1.000;identificationQv=6
CP008925 Salmonella_enterica_subsp._enterica_serovar_Cerro_87	kinModCall	modified_base	1129279	1129279	23	+	.	coverage=112;context=AAACGATGTTTTTCATTACAAATAACAATAGGACTGGCATG;IPDRatio=1.44
CP008925 Salmonella_enterica_subsp._enterica_serovar_Cerro_87	kinModCall	m6A	1129281	1129281	46	-	.	coverage=101;context=AGCATGCCAGTCCTATTGTTATTTGTAATGAAAAACATCGT;IPDRatio=1.97;frac=0.279;fracLow=0.133;fracUp=0.435;identificationQv=5
CP008925 Salmonella_enterica_subsp._enterica_serovar_Cerro_87	kinModCall	modified_base	1129287	1129287	35	-	.	coverage=103;context=GTATTAAGCATGCCAGTCCTATTGTTATTTGTAATGAAAAA;IPDRatio=1.66
CP008925 Salmonella_enterica_subsp._enterica_serovar_Cerro_87	kinModCall	modified_base	1129292	1129292	37	-	.	coverage=92;context=AGATGGTATTAAGCATGCCAGTCCTATTGTTATTTGTAATG;IPDRatio=2.07
CP008925 Salmonella_enterica_subsp._enterica_serovar_Cerro_87	kinModCall	modified_base	1129293	1129293	27	-	.	coverage=99;context=TAGATGGTATTAAGCATGCCAGTCCTATTGTTATTTGTAAT;IPDRatio=1.51
CP008925 Salmonella_enterica_subsp._enterica_serovar_Cerro_87	kinModCall	m4C	1129299	1129299	46	-	.	coverage=95;context=CACGATTAGATGGTATTAAGCATGCCAGTCCTATTGTTATT;IPDRatio=1.99;frac=0.635;fracLow=0.366;fracUp=0.875;identificationQv=24
CP008925 Salmonella_enterica_subsp._enterica_serovar_Cerro_87	kinModCall	modified_base	1129300	1129300	23	+	.	coverage=97;context=ATAACAATAGGACTGGCATGCTTAATACCATCTAATCGTGA;IPDRatio=1.44
CP008925 Salmonella_enterica_subsp._enterica_serovar_Cerro_87	kinModCall	modified_base	1129304	1129304	39	+	.	coverage=102;context=CAATAGGACTGGCATGCTTAATACCATCTAATCGTGAGATA;IPDRatio=1.80
CP008925 Salmonella_enterica_subsp._enterica_serovar_Cerro_87	kinModCall	modified_base	1129307	1129307	21	+	.	coverage=103;context=TAGGACTGGCATGCTTAATACCATCTAATCGTGAGATAGTG;IPDRatio=1.54
CP008925 Salmonella_enterica_subsp._enterica_serovar_Cerro_87	kinModCall	modified_base	1129311	1129311	76	-	.	coverage=94;context=AATCCACTATCTCACGATTAGATGGTATTAAGCATGCCAGT;IPDRatio=2.59
CP008925 Salmonella_enterica_subsp._enterica_serovar_Cerro_87	kinModCall	modified_base	1129318	1129318	81	+	.	coverage=101;context=TGCTTAATACCATCTAATCGTGAGATAGTGGATTGAAGCAT;IPDRatio=2.88
CP008925 Salmonella_enterica_subsp._enterica_serovar_Cerro_87	kinModCall	m4C	1129325	1129325	21	-	.	coverage=94;context=CCTATCAATGCTTCAATCCACTATCTCACGATTAGATGGTA;IPDRatio=1.46;frac=0.726;fracLow=0.346;fracUp=1.000;identificationQv=7
CP008925 Salmonella_enterica_subsp._enterica_serovar_Cerro_87	kinModCall	m6A	1129337	1129337	77	+	.	coverage=96;context=GTGAGATAGTGGATTGAAGCATTGATAGGTTATTTTGCAAG;IPDRatio=2.91;frac=0.692;fracLow=0.535;fracUp=0.863;identificationQv=72
CP008925 Salmonella_enterica_subsp._enterica_serovar_Cerro_87	kinModCall	modified_base	1129344	1129344	21	-	.	coverage=92;context=TTCTTTGCTTGCAAAATAACCTATCAATGCTTCAATCCACT;IPDRatio=1.56
CP008925 Salmonella_enterica_subsp._enterica_serovar_Cerro_87	kinModCall	modified_base	1129373	1129373	41	+	.	coverage=99;context=GCAAGCAAAGAAACTGTTTTGGATATAGTTCTCGTGATAAT;IPDRatio=1.97
CP008925 Salmonella_enterica_subsp._enterica_serovar_Cerro_87	kinModCall	modified_base	1129373	1129373	21	-	.	coverage=87;context=ATTATCACGAGAACTATATCCAAAACAGTTTCTTTGCTTGC;IPDRatio=1.54
CP008925 Salmonella_enterica_subsp._enterica_serovar_Cerro_87	kinModCall	modified_base	1129379	1129379	29	+	.	coverage=105;context=AAAGAAACTGTTTTGGATATAGTTCTCGTGATAATGGCCAT;IPDRatio=1.61
CP008925 Salmonella_enterica_subsp._enterica_serovar_Cerro_87	kinModCall	modified_base	1129382	1129382	24	-	.	coverage=96;context=CTTATGGCCATTATCACGAGAACTATATCCAAAACAGTTTC;IPDRatio=1.52
CP008925 Salmonella_enterica_subsp._enterica_serovar_Cerro_87	kinModCall	m6A	1129384	1129384	47	-	.	coverage=95;context=CGCTTATGGCCATTATCACGAGAACTATATCCAAAACAGTT;IPDRatio=2.15;frac=0.342;fracLow=0.182;fracUp=0.495;identificationQv=5
CP008925 Salmonella_enterica_subsp._enterica_serovar_Cerro_87	kinModCall	modified_base	1129426	1129426	32	+	.	coverage=99;context=CTCCCAGTGCCTCCGGCCATTATTACAGGTATTAGTGTTTC;IPDRatio=1.64
CP008925 Salmonella_enterica_subsp._enterica_serovar_Cerro_87	kinModCall	m6A	1129426	1129426	25	-	.	coverage=93;context=GAAACACTAATACCTGTAATAATGGCCGGAGGCACTGGGAG;IPDRatio=1.54;frac=0.207;fracLow=0.059;fracUp=0.403;identificationQv=8
CP008925 Salmonella_enterica_subsp._enterica_serovar_Cerro_87	kinModCall	modified_base	1129433	1129433	67	+	.	coverage=97;context=TGCCTCCGGCCATTATTACAGGTATTAGTGTTTCCGCAGCC;IPDRatio=2.57
CP008925 Salmonella_enterica_subsp._enterica_serovar_Cerro_87	kinModCall	m6A	1129438	1129438	52	-	.	coverage=94;context=AAAATGGCTGCGGAAACACTAATACCTGTAATAATGGCCGG;IPDRatio=2.04;frac=0.393;fracLow=0.213;fracUp=0.553;identificationQv=12
CP008925 Salmonella_enterica_subsp._enterica_serovar_Cerro_87	kinModCall	modified_base	1129440	1129440	24	-	.	coverage=91;context=GAAAAATGGCTGCGGAAACACTAATACCTGTAATAATGGCC;IPDRatio=1.64
CP008925 Salmonella_enterica_subsp._enterica_serovar_Cerro_87	kinModCall	modified_base	1129453	1129453	22	+	.	coverage=98;context=GGTATTAGTGTTTCCGCAGCCATTTTTCTATTTGTTCCTCT;IPDRatio=1.44
CP008925 Salmonella_enterica_subsp._enterica_serovar_Cerro_87	kinModCall	modified_base	1129456	1129456	31	+	.	coverage=92;context=ATTAGTGTTTCCGCAGCCATTTTTCTATTTGTTCCTCTAAA;IPDRatio=1.80
CP008925 Salmonella_enterica_subsp._enterica_serovar_Cerro_87	kinModCall	modified_base	1129457	1129457	23	+	.	coverage=95;context=TTAGTGTTTCCGCAGCCATTTTTCTATTTGTTCCTCTAAAA;IPDRatio=1.51
CP008925 Salmonella_enterica_subsp._enterica_serovar_Cerro_87	kinModCall	modified_base	1129475	1129475	24	+	.	coverage=95;context=TTTTTCTATTTGTTCCTCTAAAATAATATGGTATTTAACTT;IPDRatio=1.54
CP008925 Salmonella_enterica_subsp._enterica_serovar_Cerro_87	kinModCall	m6A	1129477	1129477	54	+	.	coverage=93;context=TTTCTATTTGTTCCTCTAAAATAATATGGTATTTAACTTTA;IPDRatio=2.16;frac=0.366;fracLow=0.223;fracUp=0.549;identificationQv=6
CP008925 Salmonella_enterica_subsp._enterica_serovar_Cerro_87	kinModCall	modified_base	1129479	1129479	44	-	.	coverage=88;context=TATAAAGTTAAATACCATATTATTTTAGAGGAACAAATAGA;IPDRatio=2.12
CP008925 Salmonella_enterica_subsp._enterica_serovar_Cerro_87	kinModCall	modified_base	1129481	1129481	32	+	.	coverage=95;context=TATTTGTTCCTCTAAAATAATATGGTATTTAACTTTATAAT;IPDRatio=1.78
CP008925 Salmonella_enterica_subsp._enterica_serovar_Cerro_87	kinModCall	m4C	1129484	1129484	32	-	.	coverage=92;context=CACATTATAAAGTTAAATACCATATTATTTTAGAGGAACAA;IPDRatio=1.89;frac=0.450;fracLow=0.235;fracUp=0.670;identificationQv=4
CP008925 Salmonella_enterica_subsp._enterica_serovar_Cerro_87	kinModCall	modified_base	1129485	1129485	26	+	.	coverage=89;context=TGTTCCTCTAAAATAATATGGTATTTAACTTTATAATGTGA;IPDRatio=1.61
CP008925 Salmonella_enterica_subsp._enterica_serovar_Cerro_87	kinModCall	modified_base	1129487	1129487	26	-	.	coverage=89;context=ATTCACATTATAAAGTTAAATACCATATTATTTTAGAGGAA;IPDRatio=1.69
CP008925 Salmonella_enterica_subsp._enterica_serovar_Cerro_87	kinModCall	modified_base	1129488	1129488	30	-	.	coverage=92;context=AATTCACATTATAAAGTTAAATACCATATTATTTTAGAGGA;IPDRatio=1.57
CP008925 Salmonella_enterica_subsp._enterica_serovar_Cerro_87	kinModCall	modified_base	1129489	1129489	43	+	.	coverage=96;context=CCTCTAAAATAATATGGTATTTAACTTTATAATGTGAATTA;IPDRatio=2.04
CP008925 Salmonella_enterica_subsp._enterica_serovar_Cerro_87	kinModCall	m6A	1129489	1129489	63	-	.	coverage=91;context=TAATTCACATTATAAAGTTAAATACCATATTATTTTAGAGG;IPDRatio=2.28;frac=0.519;fracLow=0.328;fracUp=0.707;identificationQv=18
CP008925 Salmonella_enterica_subsp._enterica_serovar_Cerro_87	kinModCall	modified_base	1129494	1129494	34	+	.	coverage=96;context=AAAATAATATGGTATTTAACTTTATAATGTGAATTATCTGT;IPDRatio=2.23
CP008925 Salmonella_enterica_subsp._enterica_serovar_Cerro_87	kinModCall	modified_base	1129500	1129500	45	-	.	coverage=93;context=AATAATACAGATAATTCACATTATAAAGTTAAATACCATAT;IPDRatio=1.93
CP008925 Salmonella_enterica_subsp._enterica_serovar_Cerro_87	kinModCall	m4C	1129502	1129502	30	-	.	coverage=94;context=CAAATAATACAGATAATTCACATTATAAAGTTAAATACCAT;IPDRatio=1.68;frac=0.735;fracLow=0.363;fracUp=1.000;identificationQv=7
CP008925 Salmonella_enterica_subsp._enterica_serovar_Cerro_87	kinModCall	modified_base	1129504	1129504	40	+	.	coverage=92;context=GGTATTTAACTTTATAATGTGAATTATCTGTATTATTTGAT;IPDRatio=2.17
CP008925 Salmonella_enterica_subsp._enterica_serovar_Cerro_87	kinModCall	modified_base	1129506	1129506	25	+	.	coverage=92;context=TATTTAACTTTATAATGTGAATTATCTGTATTATTTGATAA;IPDRatio=1.60
CP008925 Salmonella_enterica_subsp._enterica_serovar_Cerro_87	kinModCall	modified_base	1129506	1129506	50	-	.	coverage=93;context=TTATCAAATAATACAGATAATTCACATTATAAAGTTAAATA;IPDRatio=2.29
CP008925 Salmonella_enterica_subsp._enterica_serovar_Cerro_87	kinModCall	modified_base	1129513	1129513	38	+	.	coverage=95;context=CTTTATAATGTGAATTATCTGTATTATTTGATAATAAGGCT;IPDRatio=1.91
CP008925 Salmonella_enterica_subsp._enterica_serovar_Cerro_87	kinModCall	modified_base	1129517	1129517	25	-	.	coverage=94;context=TGTTAGCCTTATTATCAAATAATACAGATAATTCACATTAT;IPDRatio=1.54
CP008925 Salmonella_enterica_subsp._enterica_serovar_Cerro_87	kinModCall	modified_base	1129518	1129518	35	-	.	coverage=94;context=CTGTTAGCCTTATTATCAAATAATACAGATAATTCACATTA;IPDRatio=1.79
CP008925 Salmonella_enterica_subsp._enterica_serovar_Cerro_87	kinModCall	modified_base	1129520	1129520	38	-	.	coverage=93;context=ACCTGTTAGCCTTATTATCAAATAATACAGATAATTCACAT;IPDRatio=1.82
CP008925 Salmonella_enterica_subsp._enterica_serovar_Cerro_87	kinModCall	modified_base	1129523	1129523	23	+	.	coverage=95;context=TGAATTATCTGTATTATTTGATAATAAGGCTAACAGGTATT;IPDRatio=1.44
CP008925 Salmonella_enterica_subsp._enterica_serovar_Cerro_87	kinModCall	modified_base	1129527	1129527	34	-	.	coverage=95;context=GAAAAATACCTGTTAGCCTTATTATCAAATAATACAGATAA;IPDRatio=1.76
CP008925 Salmonella_enterica_subsp._enterica_serovar_Cerro_87	kinModCall	m4C	1129530	1129530	69	-	.	coverage=91;context=TGTGAAAAATACCTGTTAGCCTTATTATCAAATAATACAGA;IPDRatio=2.88;frac=0.686;fracLow=0.496;fracUp=0.870;identificationQv=20
CP008925 Salmonella_enterica_subsp._enterica_serovar_Cerro_87	kinModCall	m4C	1129532	1129532	42	+	.	coverage=92;context=TGTATTATTTGATAATAAGGCTAACAGGTATTTTTCACAAA;IPDRatio=2.06;frac=0.399;fracLow=0.218;fracUp=0.577;identificationQv=7
CP008925 Salmonella_enterica_subsp._enterica_serovar_Cerro_87	kinModCall	m4C	1129539	1129539	53	-	.	coverage=96;context=CAATCCTTTTGTGAAAAATACCTGTTAGCCTTATTATCAAA;IPDRatio=2.55;frac=0.542;fracLow=0.353;fracUp=0.719;identificationQv=10
CP008925 Salmonella_enterica_subsp._enterica_serovar_Cerro_87	kinModCall	modified_base	1129542	1129542	23	-	.	coverage=90;context=AATCAATCCTTTTGTGAAAAATACCTGTTAGCCTTATTATC;IPDRatio=1.47
CP008925 Salmonella_enterica_subsp._enterica_serovar_Cerro_87	kinModCall	modified_base	1129543	1129543	33	-	.	coverage=95;context=TAATCAATCCTTTTGTGAAAAATACCTGTTAGCCTTATTAT;IPDRatio=1.64
CP008925 Salmonella_enterica_subsp._enterica_serovar_Cerro_87	kinModCall	modified_base	1129559	1129559	30	-	.	coverage=92;context=ATGTGTTTCTCTATAATAATCAATCCTTTTGTGAAAAATAC;IPDRatio=1.75
CP008925 Salmonella_enterica_subsp._enterica_serovar_Cerro_87	kinModCall	modified_base	1129560	1129560	37	+	.	coverage=89;context=TATTTTTCACAAAAGGATTGATTATTATAGAGAAACACATA;IPDRatio=1.86
CP008925 Salmonella_enterica_subsp._enterica_serovar_Cerro_87	kinModCall	modified_base	1129562	1129562	46	+	.	coverage=88;context=TTTTTCACAAAAGGATTGATTATTATAGAGAAACACATAAT;IPDRatio=2.06
CP008925 Salmonella_enterica_subsp._enterica_serovar_Cerro_87	kinModCall	modified_base	1129568	1129568	36	-	.	coverage=92;context=GGGACGATTATGTGTTTCTCTATAATAATCAATCCTTTTGT;IPDRatio=1.78
CP008925 Salmonella_enterica_subsp._enterica_serovar_Cerro_87	kinModCall	m4C	1129571	1129571	35	-	.	coverage=93;context=ATAGGGACGATTATGTGTTTCTCTATAATAATCAATCCTTT;IPDRatio=1.76;frac=0.400;fracLow=0.188;fracUp=0.630;identificationQv=5
CP008925 Salmonella_enterica_subsp._enterica_serovar_Cerro_87	kinModCall	m4C	1129577	1129577	51	+	.	coverage=90;context=TTGATTATTATAGAGAAACACATAATCGTCCCTATGTTCTC;IPDRatio=2.18;frac=0.832;fracLow=0.555;fracUp=1.000;identificationQv=30
CP008925 Salmonella_enterica_subsp._enterica_serovar_Cerro_87	kinModCall	m4C	1129584	1129584	48	-	.	coverage=90;context=GCATTTAGAGAACATAGGGACGATTATGTGTTTCTCTATAA;IPDRatio=2.17;frac=0.665;fracLow=0.375;fracUp=0.914;identificationQv=19
CP008925 Salmonella_enterica_subsp._enterica_serovar_Cerro_87	kinModCall	m4C	1129592	1129592	26	-	.	coverage=91;context=ATATTTCTGCATTTAGAGAACATAGGGACGATTATGTGTTT;IPDRatio=1.46;frac=0.172;fracLow=0.000;fracUp=0.410;identificationQv=8
CP008925 Salmonella_enterica_subsp._enterica_serovar_Cerro_87	kinModCall	modified_base	1129604	1129604	35	-	.	coverage=87;context=TTTTGGCCTCAAATATTTCTGCATTTAGAGAACATAGGGAC;IPDRatio=2.06
CP008925 Salmonella_enterica_subsp._enterica_serovar_Cerro_87	kinModCall	modified_base	1129608	1129608	27	+	.	coverage=94;context=CTATGTTCTCTAAATGCAGAAATATTTGAGGCCAAAACATT;IPDRatio=1.53
CP008925 Salmonella_enterica_subsp._enterica_serovar_Cerro_87	kinModCall	modified_base	1129638	1129638	26	-	.	coverage=87;context=CCGGTCATTGAAGGAAGAATATGTGGAAAAAATGTTTTGGC;IPDRatio=1.61
CP008925 Salmonella_enterica_subsp._enterica_serovar_Cerro_87	kinModCall	modified_base	1129640	1129640	24	-	.	coverage=84;context=GACCGGTCATTGAAGGAAGAATATGTGGAAAAAATGTTTTG;IPDRatio=1.52
CP008925 Salmonella_enterica_subsp._enterica_serovar_Cerro_87	kinModCall	m4C	1129656	1129656	29	+	.	coverage=83;context=CATATTCTTCCTTCAATGACCGGTCTACCAAATCCCTCATG;IPDRatio=1.83;frac=0.561;fracLow=0.249;fracUp=0.820;identificationQv=21
CP008925 Salmonella_enterica_subsp._enterica_serovar_Cerro_87	kinModCall	modified_base	1129667	1129667	23	-	.	coverage=86;context=CACATTCTACACATGAGGGATTTGGTAGACCGGTCATTGAA;IPDRatio=1.59
CP008925 Salmonella_enterica_subsp._enterica_serovar_Cerro_87	kinModCall	modified_base	1129680	1129680	25	-	.	coverage=84;context=TGTTTAATGTGGGCACATTCTACACATGAGGGATTTGGTAG;IPDRatio=1.47
CP008925 Salmonella_enterica_subsp._enterica_serovar_Cerro_87	kinModCall	modified_base	1129685	1129685	21	-	.	coverage=86;context=ATGCCTGTTTAATGTGGGCACATTCTACACATGAGGGATTT;IPDRatio=1.47
CP008925 Salmonella_enterica_subsp._enterica_serovar_Cerro_87	kinModCall	modified_base	1129706	1129706	28	-	.	coverage=85;context=AACTTATTTCAGAAATAAAAAATGCCTGTTTAATGTGGGCA;IPDRatio=1.63
CP008925 Salmonella_enterica_subsp._enterica_serovar_Cerro_87	kinModCall	m6A	1129728	1129728	30	+	.	coverage=85;context=TTTATTTCTGAAATAAGTTCATCATCCGAAAGAATTGGCAA;IPDRatio=1.65;frac=0.178;fracLow=0.037;fracUp=0.355;identificationQv=8
CP008925 Salmonella_enterica_subsp._enterica_serovar_Cerro_87	kinModCall	modified_base	1129747	1129747	25	+	.	coverage=83;context=CATCATCCGAAAGAATTGGCAATATTATCACGTTTTCTATT;IPDRatio=1.55
CP008925 Salmonella_enterica_subsp._enterica_serovar_Cerro_87	kinModCall	modified_base	1129748	1129748	27	+	.	coverage=84;context=ATCATCCGAAAGAATTGGCAATATTATCACGTTTTCTATTT;IPDRatio=1.58
CP008925 Salmonella_enterica_subsp._enterica_serovar_Cerro_87	kinModCall	modified_base	1129749	1129749	42	-	.	coverage=84;context=GAAATAGAAAACGTGATAATATTGCCAATTCTTTCGGATGA;IPDRatio=1.74
CP008925 Salmonella_enterica_subsp._enterica_serovar_Cerro_87	kinModCall	modified_base	1129754	1129754	26	-	.	coverage=82;context=GACGTGAAATAGAAAACGTGATAATATTGCCAATTCTTTCG;IPDRatio=1.56
CP008925 Salmonella_enterica_subsp._enterica_serovar_Cerro_87	kinModCall	modified_base	1129755	1129755	44	-	.	coverage=80;context=AGACGTGAAATAGAAAACGTGATAATATTGCCAATTCTTTC;IPDRatio=2.14
CP008925 Salmonella_enterica_subsp._enterica_serovar_Cerro_87	kinModCall	modified_base	1129773	1129773	24	+	.	coverage=80;context=ATCACGTTTTCTATTTCACGTCTTTTAATGATACCGTATGC;IPDRatio=1.58
CP008925 Salmonella_enterica_subsp._enterica_serovar_Cerro_87	kinModCall	modified_base	1129779	1129779	28	+	.	coverage=83;context=TTTTCTATTTCACGTCTTTTAATGATACCGTATGCCCATTC;IPDRatio=1.62
CP008925 Salmonella_enterica_subsp._enterica_serovar_Cerro_87	kinModCall	modified_base	1129795	1129795	35	+	.	coverage=79;context=TTTTAATGATACCGTATGCCCATTCTTGTTGTGAACCTAAA;IPDRatio=1.89
CP008925 Salmonella_enterica_subsp._enterica_serovar_Cerro_87	kinModCall	m6A	1129808	1129808	57	+	.	coverage=77;context=GTATGCCCATTCTTGTTGTGAACCTAAACCAATAACCTTTA;IPDRatio=2.78;frac=0.478;fracLow=0.326;fracUp=0.651;identificationQv=28
CP008925 Salmonella_enterica_subsp._enterica_serovar_Cerro_87	kinModCall	modified_base	1129809	1129809	68	-	.	coverage=80;context=CTAAAGGTTATTGGTTTAGGTTCACAACAAGAATGGGCATA;IPDRatio=3.38
CP008925 Salmonella_enterica_subsp._enterica_serovar_Cerro_87	kinModCall	modified_base	1129819	1129819	26	+	.	coverage=76;context=CTTGTTGTGAACCTAAACCAATAACCTTTAGTTTTTGAGAT;IPDRatio=1.58
CP008925 Salmonella_enterica_subsp._enterica_serovar_Cerro_87	kinModCall	modified_base	1129836	1129836	44	+	.	coverage=79;context=CCAATAACCTTTAGTTTTTGAGATTTACAGTTTTCACACGA;IPDRatio=2.17
CP008925 Salmonella_enterica_subsp._enterica_serovar_Cerro_87	kinModCall	m6A	1129838	1129838	35	+	.	coverage=79;context=AATAACCTTTAGTTTTTGAGATTTACAGTTTTCACACGATT;IPDRatio=1.75;frac=0.313;fracLow=0.100;fracUp=0.515;identificationQv=11
CP008925 Salmonella_enterica_subsp._enterica_serovar_Cerro_87	kinModCall	m6A	1129862	1129862	56	+	.	coverage=79;context=ACAGTTTTCACACGATTTCCATAACTCCATTGCTTTAGAGA;IPDRatio=2.26;frac=0.455;fracLow=0.261;fracUp=0.662;identificationQv=25
CP008925 Salmonella_enterica_subsp._enterica_serovar_Cerro_87	kinModCall	modified_base	1129870	1129870	23	+	.	coverage=80;context=CACACGATTTCCATAACTCCATTGCTTTAGAGAATTCTTTA;IPDRatio=1.56
CP008925 Salmonella_enterica_subsp._enterica_serovar_Cerro_87	kinModCall	modified_base	1129924	1129924	39	-	.	coverage=80;context=TCATAAAGATAGTGATTGTAATTACACGGTTTTAATTTCTG;IPDRatio=1.78
CP008925 Salmonella_enterica_subsp._enterica_serovar_Cerro_87	kinModCall	modified_base	1129929	1129929	38	+	.	coverage=79;context=ATTAAAACCGTGTAATTACAATCACTATCTTTATGAAAATT;IPDRatio=1.65
CP008925 Salmonella_enterica_subsp._enterica_serovar_Cerro_87	kinModCall	modified_base	1129933	1129933	23	+	.	coverage=76;context=AAACCGTGTAATTACAATCACTATCTTTATGAAAATTTAAT;IPDRatio=1.59
CP008925 Salmonella_enterica_subsp._enterica_serovar_Cerro_87	kinModCall	modified_base	1129940	1129940	31	-	.	coverage=82;context=TATCAGAATTAAATTTTCATAAAGATAGTGATTGTAATTAC;IPDRatio=1.77
CP008925 Salmonella_enterica_subsp._enterica_serovar_Cerro_87	kinModCall	modified_base	1129946	1129946	29	-	.	coverage=78;context=AAAAACTATCAGAATTAAATTTTCATAAAGATAGTGATTGT;IPDRatio=1.75
CP008925 Salmonella_enterica_subsp._enterica_serovar_Cerro_87	kinModCall	modified_base	1129948	1129948	22	+	.	coverage=73;context=AATCACTATCTTTATGAAAATTTAATTCTGATAGTTTTTCT;IPDRatio=1.46
CP008925 Salmonella_enterica_subsp._enterica_serovar_Cerro_87	kinModCall	modified_base	1129954	1129954	45	+	.	coverage=70;context=TATCTTTATGAAAATTTAATTCTGATAGTTTTTCTTCAAGT;IPDRatio=2.30
CP008925 Salmonella_enterica_subsp._enterica_serovar_Cerro_87	kinModCall	m4C	1129977	1129977	35	-	.	coverage=78;context=CTTTTTCCGAATTCATTCTACATACTTGAAGAAAAACTATC;IPDRatio=1.96;frac=0.605;fracLow=0.357;fracUp=0.953;identificationQv=14
CP008925 Salmonella_enterica_subsp._enterica_serovar_Cerro_87	kinModCall	m4C	1129980	1129980	40	-	.	coverage=78;context=TATCTTTTTCCGAATTCATTCTACATACTTGAAGAAAAACT;IPDRatio=2.09;frac=0.633;fracLow=0.238;fracUp=0.948;identificationQv=8
CP008925 Salmonella_enterica_subsp._enterica_serovar_Cerro_87	kinModCall	modified_base	1129998	1129998	33	+	.	coverage=69;context=TAGAATGAATTCGGAAAAAGATAAAATGTACATGCTTTCAA;IPDRatio=1.81
CP008925 Salmonella_enterica_subsp._enterica_serovar_Cerro_87	kinModCall	modified_base	1130001	1130001	25	-	.	coverage=74;context=TGGTTGAAAGCATGTACATTTTATCTTTTTCCGAATTCATT;IPDRatio=1.65
CP008925 Salmonella_enterica_subsp._enterica_serovar_Cerro_87	kinModCall	m4C	1130032	1130032	45	+	.	coverage=70;context=CTTTCAACCAAGCAACATTTCTTGCTATTCTTTTTGTTGTT;IPDRatio=2.36;frac=0.628;fracLow=0.324;fracUp=0.858;identificationQv=14
CP008925 Salmonella_enterica_subsp._enterica_serovar_Cerro_87	kinModCall	modified_base	1130092	1130092	22	+	.	coverage=70;context=CTCTTTTAAAAAAGGTGTGTATACGTTGTGTAAGAATTATA;IPDRatio=1.59
CP008925 Salmonella_enterica_subsp._enterica_serovar_Cerro_87	kinModCall	modified_base	1130104	1130104	22	+	.	coverage=66;context=AGGTGTGTATACGTTGTGTAAGAATTATATACAGAGCAGAT;IPDRatio=1.54
CP008925 Salmonella_enterica_subsp._enterica_serovar_Cerro_87	kinModCall	modified_base	1130104	1130104	31	-	.	coverage=80;context=ATCTGCTCTGTATATAATTCTTACACAACGTATACACACCT;IPDRatio=1.70
CP008925 Salmonella_enterica_subsp._enterica_serovar_Cerro_87	kinModCall	modified_base	1130108	1130108	25	+	.	coverage=69;context=GTGTATACGTTGTGTAAGAATTATATACAGAGCAGATAAAC;IPDRatio=1.82
CP008925 Salmonella_enterica_subsp._enterica_serovar_Cerro_87	kinModCall	modified_base	1130110	1130110	33	+	.	coverage=69;context=GTATACGTTGTGTAAGAATTATATACAGAGCAGATAAACTA;IPDRatio=1.93
CP008925 Salmonella_enterica_subsp._enterica_serovar_Cerro_87	kinModCall	modified_base	1130112	1130112	22	-	.	coverage=79;context=ATTAGTTTATCTGCTCTGTATATAATTCTTACACAACGTAT;IPDRatio=1.53
CP008925 Salmonella_enterica_subsp._enterica_serovar_Cerro_87	kinModCall	m6A	1130118	1130118	108	+	.	coverage=70;context=TGTGTAAGAATTATATACAGAGCAGATAAACTAATTTTTTC;IPDRatio=12.33;frac=0.985;fracLow=0.877;fracUp=1.000;identificationQv=83
CP008925 Salmonella_enterica_subsp._enterica_serovar_Cerro_87	kinModCall	modified_base	1130130	1130130	24	-	.	coverage=76;context=AAAAAAGCTAAGGAAAAAATTAGTTTATCTGCTCTGTATAT;IPDRatio=1.65
CP008925 Salmonella_enterica_subsp._enterica_serovar_Cerro_87	kinModCall	modified_base	1130148	1130148	27	+	.	coverage=69;context=CTAATTTTTTCCTTAGCTTTTTTATTAGGAATAAAGTCATG;IPDRatio=1.75
CP008925 Salmonella_enterica_subsp._enterica_serovar_Cerro_87	kinModCall	modified_base	1130154	1130154	22	+	.	coverage=72;context=TTTTCCTTAGCTTTTTTATTAGGAATAAAGTCATGTATAAT;IPDRatio=2.01
CP008925 Salmonella_enterica_subsp._enterica_serovar_Cerro_87	kinModCall	modified_base	1130156	1130156	23	-	.	coverage=75;context=TAATTATACATGACTTTATTCCTAATAAAAAAGCTAAGGAA;IPDRatio=1.70
CP008925 Salmonella_enterica_subsp._enterica_serovar_Cerro_87	kinModCall	modified_base	1130159	1130159	28	-	.	coverage=73;context=TTTTAATTATACATGACTTTATTCCTAATAAAAAAGCTAAG;IPDRatio=1.69
CP008925 Salmonella_enterica_subsp._enterica_serovar_Cerro_87	kinModCall	modified_base	1130161	1130161	29	+	.	coverage=72;context=TAGCTTTTTTATTAGGAATAAAGTCATGTATAATTAAAAGG;IPDRatio=1.76
CP008925 Salmonella_enterica_subsp._enterica_serovar_Cerro_87	kinModCall	modified_base	1130166	1130166	28	+	.	coverage=72;context=TTTTTATTAGGAATAAAGTCATGTATAATTAAAAGGCTTTT;IPDRatio=1.65
CP008925 Salmonella_enterica_subsp._enterica_serovar_Cerro_87	kinModCall	modified_base	1130172	1130172	21	-	.	coverage=71;context=GGTGATAAAAGCCTTTTAATTATACATGACTTTATTCCTAA;IPDRatio=1.53
CP008925 Salmonella_enterica_subsp._enterica_serovar_Cerro_87	kinModCall	modified_base	1130173	1130173	21	+	.	coverage=71;context=TAGGAATAAAGTCATGTATAATTAAAAGGCTTTTATCACCA;IPDRatio=1.59
CP008925 Salmonella_enterica_subsp._enterica_serovar_Cerro_87	kinModCall	modified_base	1130175	1130175	22	-	.	coverage=76;context=TTTGGTGATAAAAGCCTTTTAATTATACATGACTTTATTCC;IPDRatio=1.55
CP008925 Salmonella_enterica_subsp._enterica_serovar_Cerro_87	kinModCall	modified_base	1130216	1130216	26	+	.	coverage=71;context=TGCAGCCAAGATTGAGCATGAATTGTATGGATATATTACCT;IPDRatio=1.58
CP008925 Salmonella_enterica_subsp._enterica_serovar_Cerro_87	kinModCall	modified_base	1130217	1130217	23	+	.	coverage=69;context=GCAGCCAAGATTGAGCATGAATTGTATGGATATATTACCTT;IPDRatio=1.55
CP008925 Salmonella_enterica_subsp._enterica_serovar_Cerro_87	kinModCall	modified_base	1130218	1130218	24	-	.	coverage=77;context=TAAGGTAATATATCCATACAATTCATGCTCAATCTTGGCTG;IPDRatio=1.59
CP008925 Salmonella_enterica_subsp._enterica_serovar_Cerro_87	kinModCall	modified_base	1130219	1130219	25	-	.	coverage=78;context=ATAAGGTAATATATCCATACAATTCATGCTCAATCTTGGCT;IPDRatio=1.46
CP008925 Salmonella_enterica_subsp._enterica_serovar_Cerro_87	kinModCall	modified_base	1130224	1130224	30	+	.	coverage=71;context=AGATTGAGCATGAATTGTATGGATATATTACCTTATCATAC;IPDRatio=1.82
CP008925 Salmonella_enterica_subsp._enterica_serovar_Cerro_87	kinModCall	modified_base	1130225	1130225	22	-	.	coverage=77;context=AGTATGATAAGGTAATATATCCATACAATTCATGCTCAATC;IPDRatio=1.49
CP008925 Salmonella_enterica_subsp._enterica_serovar_Cerro_87	kinModCall	modified_base	1130229	1130229	31	-	.	coverage=78;context=GGCAAGTATGATAAGGTAATATATCCATACAATTCATGCTC;IPDRatio=1.67
CP008925 Salmonella_enterica_subsp._enterica_serovar_Cerro_87	kinModCall	modified_base	1130240	1130240	24	+	.	coverage=70;context=GTATGGATATATTACCTTATCATACTTGCCAAAATAACACA;IPDRatio=1.62
CP008925 Salmonella_enterica_subsp._enterica_serovar_Cerro_87	kinModCall	modified_base	1130252	1130252	23	-	.	coverage=77;context=TCATGCCTTTAATGTGTTATTTTGGCAAGTATGATAAGGTA;IPDRatio=1.50
CP008925 Salmonella_enterica_subsp._enterica_serovar_Cerro_87	kinModCall	modified_base	1130253	1130253	26	+	.	coverage=72;context=ACCTTATCATACTTGCCAAAATAACACATTAAAGGCATGAT;IPDRatio=1.60
CP008925 Salmonella_enterica_subsp._enterica_serovar_Cerro_87	kinModCall	modified_base	1130255	1130255	30	+	.	coverage=74;context=CTTATCATACTTGCCAAAATAACACATTAAAGGCATGATGA;IPDRatio=1.71
CP008925 Salmonella_enterica_subsp._enterica_serovar_Cerro_87	kinModCall	modified_base	1130265	1130265	23	+	.	coverage=74;context=TTGCCAAAATAACACATTAAAGGCATGATGAATTGTTCACT;IPDRatio=1.65
CP008925 Salmonella_enterica_subsp._enterica_serovar_Cerro_87	kinModCall	modified_base	1130291	1130291	24	-	.	coverage=80;context=TCATTATTGATCTTCTCTTTGTTTTTAGTGAACAATTCATC;IPDRatio=1.62
CP008925 Salmonella_enterica_subsp._enterica_serovar_Cerro_87	kinModCall	m6A	1130301	1130301	106	+	.	coverage=70;context=TCACTAAAAACAAAGAGAAGATCAATAATGAAACGGGGTAA;IPDRatio=6.00;frac=1.000;fracLow=0.913;fracUp=1.000;identificationQv=102
CP008925 Salmonella_enterica_subsp._enterica_serovar_Cerro_87	kinModCall	m6A	1130302	1130302	90	-	.	coverage=81;context=ATTACCCCGTTTCATTATTGATCTTCTCTTTGTTTTTAGTG;IPDRatio=5.00;frac=0.740;fracLow=0.594;fracUp=0.919;identificationQv=87
CP008925 Salmonella_enterica_subsp._enterica_serovar_Cerro_87	kinModCall	modified_base	1130312	1130312	29	-	.	coverage=80;context=GTTTGGTTAAATTACCCCGTTTCATTATTGATCTTCTCTTT;IPDRatio=1.89
CP008925 Salmonella_enterica_subsp._enterica_serovar_Cerro_87	kinModCall	m6A	1130322	1130322	35	-	.	coverage=75;context=TGTCCAACAAGTTTGGTTAAATTACCCCGTTTCATTATTGA;IPDRatio=1.74;frac=0.207;fracLow=0.042;fracUp=0.380;identificationQv=6
CP008925 Salmonella_enterica_subsp._enterica_serovar_Cerro_87	kinModCall	modified_base	1130326	1130326	23	+	.	coverage=70;context=TAATGAAACGGGGTAATTTAACCAAACTTGTTGGACAACTC;IPDRatio=1.66
CP008925 Salmonella_enterica_subsp._enterica_serovar_Cerro_87	kinModCall	modified_base	1130328	1130328	25	+	.	coverage=67;context=ATGAAACGGGGTAATTTAACCAAACTTGTTGGACAACTCCA;IPDRatio=2.02
CP008925 Salmonella_enterica_subsp._enterica_serovar_Cerro_87	kinModCall	modified_base	1130334	1130334	23	-	.	coverage=80;context=AATGAATGGAGTTGTCCAACAAGTTTGGTTAAATTACCCCG;IPDRatio=1.63
CP008925 Salmonella_enterica_subsp._enterica_serovar_Cerro_87	kinModCall	modified_base	1130353	1130353	25	+	.	coverage=73;context=TTGTTGGACAACTCCATTCATTAACTATGCAGCCTTTTTGT;IPDRatio=1.55
CP008925 Salmonella_enterica_subsp._enterica_serovar_Cerro_87	kinModCall	m4C	1130364	1130364	65	-	.	coverage=77;context=ATCGCATTGAAACAAAAAGGCTGCATAGTTAATGAATGGAG;IPDRatio=2.70;frac=0.799;fracLow=0.567;fracUp=0.984;identificationQv=15
CP008925 Salmonella_enterica_subsp._enterica_serovar_Cerro_87	kinModCall	modified_base	1130390	1130390	33	-	.	coverage=85;context=TTCCTATTTATTCCTCGAATTTAATTATCGCATTGAAACAA;IPDRatio=1.73
CP008925 Salmonella_enterica_subsp._enterica_serovar_Cerro_87	kinModCall	modified_base	1130400	1130400	49	+	.	coverage=76;context=GCGATAATTAAATTCGAGGAATAAATAGGAATACCTCTATA;IPDRatio=1.96
CP008925 Salmonella_enterica_subsp._enterica_serovar_Cerro_87	kinModCall	m6A	1130409	1130409	36	+	.	coverage=77;context=AAATTCGAGGAATAAATAGGAATACCTCTATATAATATGCC;IPDRatio=1.78;frac=0.251;fracLow=0.000;fracUp=0.397;identificationQv=4
CP008925 Salmonella_enterica_subsp._enterica_serovar_Cerro_87	kinModCall	m6A	1130410	1130410	52	+	.	coverage=73;context=AATTCGAGGAATAAATAGGAATACCTCTATATAATATGCCC;IPDRatio=2.22;frac=0.583;fracLow=0.384;fracUp=0.816;identificationQv=14
CP008925 Salmonella_enterica_subsp._enterica_serovar_Cerro_87	kinModCall	m4C	1130416	1130416	33	+	.	coverage=77;context=AGGAATAAATAGGAATACCTCTATATAATATGCCCTTATAG;IPDRatio=1.95;frac=0.986;fracLow=0.979;fracUp=0.998;identificationQv=17
CP008925 Salmonella_enterica_subsp._enterica_serovar_Cerro_87	kinModCall	modified_base	1130420	1130420	34	+	.	coverage=78;context=ATAAATAGGAATACCTCTATATAATATGCCCTTATAGAAAT;IPDRatio=1.67
CP008925 Salmonella_enterica_subsp._enterica_serovar_Cerro_87	kinModCall	modified_base	1130423	1130423	49	-	.	coverage=85;context=TTAATTTCTATAAGGGCATATTATATAGAGGTATTCCTATT;IPDRatio=2.59
CP008925 Salmonella_enterica_subsp._enterica_serovar_Cerro_87	kinModCall	modified_base	1130426	1130426	32	-	.	coverage=86;context=TTTTTAATTTCTATAAGGGCATATTATATAGAGGTATTCCT;IPDRatio=1.71
CP008925 Salmonella_enterica_subsp._enterica_serovar_Cerro_87	kinModCall	m4C	1130427	1130427	37	-	.	coverage=84;context=ATTTTTAATTTCTATAAGGGCATATTATATAGAGGTATTCC;IPDRatio=1.93;frac=0.595;fracLow=0.329;fracUp=0.900;identificationQv=7
CP008925 Salmonella_enterica_subsp._enterica_serovar_Cerro_87	kinModCall	modified_base	1130429	1130429	26	+	.	coverage=79;context=AATACCTCTATATAATATGCCCTTATAGAAATTAAAAATCA;IPDRatio=1.74
CP008925 Salmonella_enterica_subsp._enterica_serovar_Cerro_87	kinModCall	m6A	1130450	1130450	54	+	.	coverage=81;context=CTTATAGAAATTAAAAATCAATACCTTCTTCATTTTGACCC;IPDRatio=2.29;frac=0.440;fracLow=0.252;fracUp=0.631;identificationQv=4
CP008925 Salmonella_enterica_subsp._enterica_serovar_Cerro_87	kinModCall	modified_base	1130457	1130457	44	-	.	coverage=84;context=TATAATAGGGTCAAAATGAAGAAGGTATTGATTTTTAATTT;IPDRatio=2.08
CP008925 Salmonella_enterica_subsp._enterica_serovar_Cerro_87	kinModCall	m4C	1130469	1130469	30	+	.	coverage=77;context=AATACCTTCTTCATTTTGACCCTATTATAGTATTTATCAAA;IPDRatio=1.91;frac=0.539;fracLow=0.233;fracUp=0.826;identificationQv=9
CP008925 Salmonella_enterica_subsp._enterica_serovar_Cerro_87	kinModCall	modified_base	1130471	1130471	77	+	.	coverage=83;context=TACCTTCTTCATTTTGACCCTATTATAGTATTTATCAAATC;IPDRatio=3.29
CP008925 Salmonella_enterica_subsp._enterica_serovar_Cerro_87	kinModCall	modified_base	1130474	1130474	26	+	.	coverage=76;context=CTTCTTCATTTTGACCCTATTATAGTATTTATCAAATCCCA;IPDRatio=1.58
CP008925 Salmonella_enterica_subsp._enterica_serovar_Cerro_87	kinModCall	modified_base	1130477	1130477	58	-	.	coverage=84;context=AATTGGGATTTGATAAATACTATAATAGGGTCAAAATGAAG;IPDRatio=2.54
CP008925 Salmonella_enterica_subsp._enterica_serovar_Cerro_87	kinModCall	modified_base	1130478	1130478	30	+	.	coverage=79;context=TTCATTTTGACCCTATTATAGTATTTATCAAATCCCAATTA;IPDRatio=1.76
CP008925 Salmonella_enterica_subsp._enterica_serovar_Cerro_87	kinModCall	m6A	1130482	1130482	25	-	.	coverage=85;context=ATTATAATTGGGATTTGATAAATACTATAATAGGGTCAAAA;IPDRatio=1.63;frac=0.334;fracLow=0.112;fracUp=0.519;identificationQv=5
CP008925 Salmonella_enterica_subsp._enterica_serovar_Cerro_87	kinModCall	m6A	1130485	1130485	40	-	.	coverage=83;context=AACATTATAATTGGGATTTGATAAATACTATAATAGGGTCA;IPDRatio=1.81;frac=0.241;fracLow=0.053;fracUp=0.423;identificationQv=16
CP008925 Salmonella_enterica_subsp._enterica_serovar_Cerro_87	kinModCall	modified_base	1130494	1130494	32	+	.	coverage=86;context=TATAGTATTTATCAAATCCCAATTATAATGTTCTCTTAATA;IPDRatio=1.69
CP008925 Salmonella_enterica_subsp._enterica_serovar_Cerro_87	kinModCall	modified_base	1130503	1130503	32	-	.	coverage=83;context=CTGTGCAAGTATTAAGAGAACATTATAATTGGGATTTGATA;IPDRatio=1.74
CP008925 Salmonella_enterica_subsp._enterica_serovar_Cerro_87	kinModCall	modified_base	1130507	1130507	23	-	.	coverage=81;context=AGTGCTGTGCAAGTATTAAGAGAACATTATAATTGGGATTT;IPDRatio=1.69
CP008925 Salmonella_enterica_subsp._enterica_serovar_Cerro_87	kinModCall	modified_base	1130508	1130508	30	+	.	coverage=83;context=AATCCCAATTATAATGTTCTCTTAATACTTGCACAGCACTA;IPDRatio=1.86
CP008925 Salmonella_enterica_subsp._enterica_serovar_Cerro_87	kinModCall	modified_base	1130511	1130511	37	+	.	coverage=85;context=CCCAATTATAATGTTCTCTTAATACTTGCACAGCACTACCA;IPDRatio=1.77
CP008925 Salmonella_enterica_subsp._enterica_serovar_Cerro_87	kinModCall	m6A	1130533	1130533	82	-	.	coverage=86;context=AAGATTTCACTGAACATGAAAATGGTAGTGCTGTGCAAGTA;IPDRatio=3.14;frac=0.712;fracLow=0.541;fracUp=0.904;identificationQv=52
CP008925 Salmonella_enterica_subsp._enterica_serovar_Cerro_87	kinModCall	modified_base	1130537	1130537	27	+	.	coverage=85;context=TGCACAGCACTACCATTTTCATGTTCAGTGAAATCTTTGCA;IPDRatio=1.69
CP008925 Salmonella_enterica_subsp._enterica_serovar_Cerro_87	kinModCall	modified_base	1130565	1130565	24	+	.	coverage=86;context=TGAAATCTTTGCAGGCATCAAATGATTCTATATAGTATCTA;IPDRatio=1.53
CP008925 Salmonella_enterica_subsp._enterica_serovar_Cerro_87	kinModCall	modified_base	1130570	1130570	21	-	.	coverage=83;context=GGTTTTAGATACTATATAGAATCATTTGATGCCTGCAAAGA;IPDRatio=1.41
CP008925 Salmonella_enterica_subsp._enterica_serovar_Cerro_87	kinModCall	m4C	1130572	1130572	47	+	.	coverage=84;context=TTTGCAGGCATCAAATGATTCTATATAGTATCTAAAACCTT;IPDRatio=2.65;frac=1.000;fracLow=1.000;fracUp=1.000;identificationQv=10
CP008925 Salmonella_enterica_subsp._enterica_serovar_Cerro_87	kinModCall	modified_base	1130575	1130575	24	+	.	coverage=86;context=GCAGGCATCAAATGATTCTATATAGTATCTAAAACCTTCCT;IPDRatio=1.59
CP008925 Salmonella_enterica_subsp._enterica_serovar_Cerro_87	kinModCall	modified_base	1130576	1130576	28	+	.	coverage=87;context=CAGGCATCAAATGATTCTATATAGTATCTAAAACCTTCCTT;IPDRatio=1.66
CP008925 Salmonella_enterica_subsp._enterica_serovar_Cerro_87	kinModCall	modified_base	1130579	1130579	33	+	.	coverage=83;context=GCATCAAATGATTCTATATAGTATCTAAAACCTTCCTTATT;IPDRatio=1.89
CP008925 Salmonella_enterica_subsp._enterica_serovar_Cerro_87	kinModCall	m4C	1130579	1130579	70	-	.	coverage=83;context=AATAAGGAAGGTTTTAGATACTATATAGAATCATTTGATGC;IPDRatio=3.08;frac=1.000;fracLow=1.000;fracUp=1.000;identificationQv=31
CP008925 Salmonella_enterica_subsp._enterica_serovar_Cerro_87	kinModCall	modified_base	1130583	1130583	59	-	.	coverage=82;context=TAATAATAAGGAAGGTTTTAGATACTATATAGAATCATTTG;IPDRatio=2.32
CP008925 Salmonella_enterica_subsp._enterica_serovar_Cerro_87	kinModCall	modified_base	1130594	1130594	30	+	.	coverage=86;context=ATATAGTATCTAAAACCTTCCTTATTATTAGCTGCCATAGC;IPDRatio=1.86
CP008925 Salmonella_enterica_subsp._enterica_serovar_Cerro_87	kinModCall	modified_base	1130597	1130597	56	+	.	coverage=83;context=TAGTATCTAAAACCTTCCTTATTATTAGCTGCCATAGCATA;IPDRatio=2.13
CP008925 Salmonella_enterica_subsp._enterica_serovar_Cerro_87	kinModCall	m6A	1130602	1130602	44	-	.	coverage=85;context=AACAATATGCTATGGCAGCTAATAATAAGGAAGGTTTTAGA;IPDRatio=2.00;frac=0.334;fracLow=0.172;fracUp=0.504;identificationQv=11
CP008925 Salmonella_enterica_subsp._enterica_serovar_Cerro_87	kinModCall	modified_base	1130611	1130611	22	+	.	coverage=85;context=TTCCTTATTATTAGCTGCCATAGCATATTGTTTTAATCTTG;IPDRatio=1.58
CP008925 Salmonella_enterica_subsp._enterica_serovar_Cerro_87	kinModCall	modified_base	1130612	1130612	22	-	.	coverage=85;context=CCAAGATTAAAACAATATGCTATGGCAGCTAATAATAAGGA;IPDRatio=1.56
CP008925 Salmonella_enterica_subsp._enterica_serovar_Cerro_87	kinModCall	modified_base	1130628	1130628	23	+	.	coverage=87;context=CCATAGCATATTGTTTTAATCTTGGCATTGAATCCAAAACA;IPDRatio=1.59
CP008925 Salmonella_enterica_subsp._enterica_serovar_Cerro_87	kinModCall	m6A	1130648	1130648	83	+	.	coverage=89;context=CTTGGCATTGAATCCAAAACAATATTAGTTGTGATTACTGG;IPDRatio=2.87;frac=0.681;fracLow=0.495;fracUp=0.871;identificationQv=54
CP008925 Salmonella_enterica_subsp._enterica_serovar_Cerro_87	kinModCall	modified_base	1130651	1130651	21	+	.	coverage=87;context=GGCATTGAATCCAAAACAATATTAGTTGTGATTACTGGTAT;IPDRatio=1.39
CP008925 Salmonella_enterica_subsp._enterica_serovar_Cerro_87	kinModCall	modified_base	1130656	1130656	21	-	.	coverage=84;context=TGAATATACCAGTAATCACAACTAATATTGTTTTGGATTCA;IPDRatio=1.53
CP008925 Salmonella_enterica_subsp._enterica_serovar_Cerro_87	kinModCall	m6A	1130661	1130661	60	+	.	coverage=83;context=CCAAAACAATATTAGTTGTGATTACTGGTATATTCAAAGCA;IPDRatio=2.17;frac=0.448;fracLow=0.237;fracUp=0.646;identificationQv=19
CP008925 Salmonella_enterica_subsp._enterica_serovar_Cerro_87	kinModCall	modified_base	1130664	1130664	22	+	.	coverage=87;context=AAACAATATTAGTTGTGATTACTGGTATATTCAAAGCAAAC;IPDRatio=1.49
CP008925 Salmonella_enterica_subsp._enterica_serovar_Cerro_87	kinModCall	modified_base	1130666	1130666	24	+	.	coverage=88;context=ACAATATTAGTTGTGATTACTGGTATATTCAAAGCAAACGC;IPDRatio=1.55
CP008925 Salmonella_enterica_subsp._enterica_serovar_Cerro_87	kinModCall	modified_base	1130672	1130672	60	-	.	coverage=83;context=CTTGAAGCGTTTGCTTTGAATATACCAGTAATCACAACTAA;IPDRatio=2.42
CP008925 Salmonella_enterica_subsp._enterica_serovar_Cerro_87	kinModCall	modified_base	1130692	1130692	34	+	.	coverage=81;context=ATTCAAAGCAAACGCTTCAAGAACTTTATTCTGCAAACCTG;IPDRatio=2.65
CP008925 Salmonella_enterica_subsp._enterica_serovar_Cerro_87	kinModCall	m6A	1130693	1130693	103	+	.	coverage=83;context=TTCAAAGCAAACGCTTCAAGAACTTTATTCTGCAAACCTGA;IPDRatio=7.29;frac=0.881;fracLow=0.729;fracUp=1.000;identificationQv=88
CP008925 Salmonella_enterica_subsp._enterica_serovar_Cerro_87	kinModCall	m6A	1130694	1130694	28	+	.	coverage=75;context=TCAAAGCAAACGCTTCAAGAACTTTATTCTGCAAACCTGAT;IPDRatio=1.83;frac=0.474;fracLow=0.373;fracUp=0.585;identificationQv=11
CP008925 Salmonella_enterica_subsp._enterica_serovar_Cerro_87	kinModCall	modified_base	1130694	1130694	99	-	.	coverage=80;context=ATCAGGTTTGCAGAATAAAGTTCTTGAAGCGTTTGCTTTGA;IPDRatio=4.08
CP008925 Salmonella_enterica_subsp._enterica_serovar_Cerro_87	kinModCall	m6A	1130713	1130713	135	+	.	coverage=83;context=AACTTTATTCTGCAAACCTGATCCGTCAAAGATTGGGAATA;IPDRatio=7.41;frac=1.000;fracLow=1.000;fracUp=1.000;identificationQv=140
CP008925 Salmonella_enterica_subsp._enterica_serovar_Cerro_87	kinModCall	m6A	1130714	1130714	143	-	.	coverage=83;context=GTATTCCCAATCTTTGACGGATCAGGTTTGCAGAATAAAGT;IPDRatio=6.83;frac=0.981;fracLow=0.946;fracUp=0.993;identificationQv=157
CP008925 Salmonella_enterica_subsp._enterica_serovar_Cerro_87	kinModCall	modified_base	1130748	1130748	28	+	.	coverage=83;context=GGAATACAGCCAAGTCCATGTTAAATAGCAAAGAATTTAAA;IPDRatio=1.68
CP008925 Salmonella_enterica_subsp._enterica_serovar_Cerro_87	kinModCall	modified_base	1130751	1130751	49	-	.	coverage=77;context=AAATTTAAATTCTTTGCTATTTAACATGGACTTGGCTGTAT;IPDRatio=2.22
CP008925 Salmonella_enterica_subsp._enterica_serovar_Cerro_87	kinModCall	m4C	1130776	1130776	41	+	.	coverage=84;context=CAAAGAATTTAAATTTTCAACATACCCATGAATTATAATAC;IPDRatio=2.20;frac=1.000;fracLow=0.993;fracUp=1.000;identificationQv=26
CP008925 Salmonella_enterica_subsp._enterica_serovar_Cerro_87	kinModCall	m6A	1130793	1130793	31	+	.	coverage=79;context=CAACATACCCATGAATTATAATACCATCACGTGAATTAAGT;IPDRatio=1.61;frac=0.162;fracLow=0.000;fracUp=0.332;identificationQv=10
CP008925 Salmonella_enterica_subsp._enterica_serovar_Cerro_87	kinModCall	modified_base	1130795	1130795	28	-	.	coverage=79;context=GCACTTAATTCACGTGATGGTATTATAATTCATGGGTATGT;IPDRatio=1.69
CP008925 Salmonella_enterica_subsp._enterica_serovar_Cerro_87	kinModCall	modified_base	1130800	1130800	30	-	.	coverage=77;context=TACAAGCACTTAATTCACGTGATGGTATTATAATTCATGGG;IPDRatio=1.92
CP008925 Salmonella_enterica_subsp._enterica_serovar_Cerro_87	kinModCall	modified_base	1130825	1130825	43	+	.	coverage=80;context=GAATTAAGTGCTTGTATTTTTTTATTAGGTTGTGCACCTAT;IPDRatio=2.12
CP008925 Salmonella_enterica_subsp._enterica_serovar_Cerro_87	kinModCall	modified_base	1130843	1130843	40	+	.	coverage=81;context=TTTTTATTAGGTTGTGCACCTATAATATGTAATTTATACTT;IPDRatio=2.12
CP008925 Salmonella_enterica_subsp._enterica_serovar_Cerro_87	kinModCall	m6A	1130844	1130844	54	+	.	coverage=80;context=TTTTATTAGGTTGTGCACCTATAATATGTAATTTATACTTA;IPDRatio=2.30;frac=0.395;fracLow=0.196;fracUp=0.566;identificationQv=25
CP008925 Salmonella_enterica_subsp._enterica_serovar_Cerro_87	kinModCall	m4C	1130851	1130851	32	-	.	coverage=76;context=AAAAAGGTAAGTATAAATTACATATTATAGGTGCACAACCT;IPDRatio=1.75;frac=0.605;fracLow=0.253;fracUp=0.946;identificationQv=9
CP008925 Salmonella_enterica_subsp._enterica_serovar_Cerro_87	kinModCall	m6A	1130854	1130854	27	+	.	coverage=80;context=TTGTGCACCTATAATATGTAATTTATACTTACCTTTTTCTA;IPDRatio=1.58;frac=0.172;fracLow=0.000;fracUp=0.344;identificationQv=16
CP008925 Salmonella_enterica_subsp._enterica_serovar_Cerro_87	kinModCall	m6A	1130855	1130855	42	-	.	coverage=70;context=TTAGAAAAAGGTAAGTATAAATTACATATTATAGGTGCACA;IPDRatio=1.98;frac=0.362;fracLow=0.095;fracUp=0.540;identificationQv=18
CP008925 Salmonella_enterica_subsp._enterica_serovar_Cerro_87	kinModCall	modified_base	1130858	1130858	28	+	.	coverage=84;context=GCACCTATAATATGTAATTTATACTTACCTTTTTCTAAATC;IPDRatio=1.68
CP008925 Salmonella_enterica_subsp._enterica_serovar_Cerro_87	kinModCall	modified_base	1130865	1130865	21	-	.	coverage=67;context=ATACAGTGATTTAGAAAAAGGTAAGTATAAATTACATATTA;IPDRatio=1.64
CP008925 Salmonella_enterica_subsp._enterica_serovar_Cerro_87	kinModCall	modified_base	1130887	1130887	27	-	.	coverage=75;context=CAGCACTTTATCTTGCTGATTTATACAGTGATTTAGAAAAA;IPDRatio=2.02
CP008925 Salmonella_enterica_subsp._enterica_serovar_Cerro_87	kinModCall	modified_base	1130888	1130888	24	-	.	coverage=72;context=GCAGCACTTTATCTTGCTGATTTATACAGTGATTTAGAAAA;IPDRatio=1.80
CP008925 Salmonella_enterica_subsp._enterica_serovar_Cerro_87	kinModCall	modified_base	1130889	1130889	36	-	.	coverage=72;context=AGCAGCACTTTATCTTGCTGATTTATACAGTGATTTAGAAA;IPDRatio=1.82
CP008925 Salmonella_enterica_subsp._enterica_serovar_Cerro_87	kinModCall	modified_base	1130900	1130900	31	-	.	coverage=75;context=CCAAATGTCAAAGCAGCACTTTATCTTGCTGATTTATACAG;IPDRatio=1.72
CP008925 Salmonella_enterica_subsp._enterica_serovar_Cerro_87	kinModCall	modified_base	1130926	1130926	25	+	.	coverage=87;context=TGCTTTGACATTTGGGTAATAACTCATATTTCCCCAAAAAG;IPDRatio=1.54
CP008925 Salmonella_enterica_subsp._enterica_serovar_Cerro_87	kinModCall	modified_base	1130931	1130931	26	+	.	coverage=86;context=TGACATTTGGGTAATAACTCATATTTCCCCAAAAAGCTAAA;IPDRatio=1.53
CP008925 Salmonella_enterica_subsp._enterica_serovar_Cerro_87	kinModCall	modified_base	1130954	1130954	43	-	.	coverage=73;context=AATTCTGATAAAAAAATCATTAATTTAGCTTTTTGGGGAAA;IPDRatio=2.30
CP008925 Salmonella_enterica_subsp._enterica_serovar_Cerro_87	kinModCall	modified_base	1130972	1130972	26	+	.	coverage=84;context=TTAATGATTTTTTTATCAGAATTTCTAATTAGATTAGCACT;IPDRatio=1.49
CP008925 Salmonella_enterica_subsp._enterica_serovar_Cerro_87	kinModCall	m4C	1130976	1130976	36	+	.	coverage=84;context=TGATTTTTTTATCAGAATTTCTAATTAGATTAGCACTTCTT;IPDRatio=2.08;frac=0.480;fracLow=0.194;fracUp=0.747;identificationQv=8
CP008925 Salmonella_enterica_subsp._enterica_serovar_Cerro_87	kinModCall	m4C	1130983	1130983	42	-	.	coverage=80;context=TTCCAGAAAGAAGTGCTAATCTAATTAGAAATTCTGATAAA;IPDRatio=2.23;frac=0.484;fracLow=0.293;fracUp=0.669;identificationQv=7
CP008925 Salmonella_enterica_subsp._enterica_serovar_Cerro_87	kinModCall	modified_base	1130987	1130987	21	-	.	coverage=82;context=GCTATTCCAGAAAGAAGTGCTAATCTAATTAGAAATTCTGA;IPDRatio=1.45
CP008925 Salmonella_enterica_subsp._enterica_serovar_Cerro_87	kinModCall	modified_base	1131003	1131003	25	+	.	coverage=87;context=GATTAGCACTTCTTTCTGGAATAGCTACTCCATTTGGCACT;IPDRatio=1.48
CP008925 Salmonella_enterica_subsp._enterica_serovar_Cerro_87	kinModCall	modified_base	1131020	1131020	28	+	.	coverage=91;context=GGAATAGCTACTCCATTTGGCACTATATCAAATGAATCTTT;IPDRatio=1.64
CP008925 Salmonella_enterica_subsp._enterica_serovar_Cerro_87	kinModCall	modified_base	1131029	1131029	56	-	.	coverage=71;context=TATATAGGTAAAGATTCATTTGATATAGTGCCAAATGGAGT;IPDRatio=2.92
CP008925 Salmonella_enterica_subsp._enterica_serovar_Cerro_87	kinModCall	modified_base	1131037	1131037	46	-	.	coverage=76;context=ACGCCAACTATATAGGTAAAGATTCATTTGATATAGTGCCA;IPDRatio=1.88
CP008925 Salmonella_enterica_subsp._enterica_serovar_Cerro_87	kinModCall	modified_base	1131039	1131039	57	+	.	coverage=89;context=GCACTATATCAAATGAATCTTTACCTATATAGTTGGCGTCT;IPDRatio=2.18
CP008925 Salmonella_enterica_subsp._enterica_serovar_Cerro_87	kinModCall	modified_base	1131041	1131041	21	+	.	coverage=91;context=ACTATATCAAATGAATCTTTACCTATATAGTTGGCGTCTCT;IPDRatio=1.46
CP008925 Salmonella_enterica_subsp._enterica_serovar_Cerro_87	kinModCall	m4C	1131043	1131043	60	+	.	coverage=87;context=TATATCAAATGAATCTTTACCTATATAGTTGGCGTCTCTTT;IPDRatio=2.97;frac=1.000;fracLow=1.000;fracUp=1.000;identificationQv=5
CP008925 Salmonella_enterica_subsp._enterica_serovar_Cerro_87	kinModCall	m6A	1131046	1131046	50	-	.	coverage=82;context=CCGAAAGAGACGCCAACTATATAGGTAAAGATTCATTTGAT;IPDRatio=2.22;frac=0.444;fracLow=0.248;fracUp=0.628;identificationQv=4
CP008925 Salmonella_enterica_subsp._enterica_serovar_Cerro_87	kinModCall	modified_base	1131049	1131049	25	-	.	coverage=79;context=TATCCGAAAGAGACGCCAACTATATAGGTAAAGATTCATTT;IPDRatio=1.63
CP008925 Salmonella_enterica_subsp._enterica_serovar_Cerro_87	kinModCall	m4C	1131050	1131050	65	-	.	coverage=76;context=ATATCCGAAAGAGACGCCAACTATATAGGTAAAGATTCATT;IPDRatio=3.50;frac=1.000;fracLow=0.947;fracUp=1.000;identificationQv=24
CP008925 Salmonella_enterica_subsp._enterica_serovar_Cerro_87	kinModCall	modified_base	1131065	1131065	21	+	.	coverage=86;context=ATATAGTTGGCGTCTCTTTCGGATATAATCATACTGCCATC;IPDRatio=1.55
CP008925 Salmonella_enterica_subsp._enterica_serovar_Cerro_87	kinModCall	modified_base	1131070	1131070	36	-	.	coverage=81;context=CTATTGATGGCAGTATGATTATATCCGAAAGAGACGCCAAC;IPDRatio=1.62
CP008925 Salmonella_enterica_subsp._enterica_serovar_Cerro_87	kinModCall	modified_base	1131071	1131071	42	+	.	coverage=87;context=TTGGCGTCTCTTTCGGATATAATCATACTGCCATCAATAGT;IPDRatio=1.88
CP008925 Salmonella_enterica_subsp._enterica_serovar_Cerro_87	kinModCall	modified_base	1131074	1131074	40	+	.	coverage=86;context=GCGTCTCTTTCGGATATAATCATACTGCCATCAATAGTTTC;IPDRatio=2.05
CP008925 Salmonella_enterica_subsp._enterica_serovar_Cerro_87	kinModCall	modified_base	1131083	1131083	23	+	.	coverage=87;context=TCGGATATAATCATACTGCCATCAATAGTTTCATATATTTT;IPDRatio=1.53
CP008925 Salmonella_enterica_subsp._enterica_serovar_Cerro_87	kinModCall	modified_base	1131093	1131093	42	+	.	coverage=82;context=TCATACTGCCATCAATAGTTTCATATATTTTATTTTCTATT;IPDRatio=1.94
CP008925 Salmonella_enterica_subsp._enterica_serovar_Cerro_87	kinModCall	modified_base	1131094	1131094	31	+	.	coverage=88;context=CATACTGCCATCAATAGTTTCATATATTTTATTTTCTATTA;IPDRatio=1.70
CP008925 Salmonella_enterica_subsp._enterica_serovar_Cerro_87	kinModCall	modified_base	1131094	1131094	30	-	.	coverage=78;context=TAATAGAAAATAAAATATATGAAACTATTGATGGCAGTATG;IPDRatio=1.82
CP008925 Salmonella_enterica_subsp._enterica_serovar_Cerro_87	kinModCall	modified_base	1131101	1131101	29	-	.	coverage=85;context=TTAACATTAATAGAAAATAAAATATATGAAACTATTGATGG;IPDRatio=1.70
CP008925 Salmonella_enterica_subsp._enterica_serovar_Cerro_87	kinModCall	modified_base	1131105	1131105	24	+	.	coverage=83;context=CAATAGTTTCATATATTTTATTTTCTATTAATGTTAATTTT;IPDRatio=1.50
CP008925 Salmonella_enterica_subsp._enterica_serovar_Cerro_87	kinModCall	modified_base	1131116	1131116	30	-	.	coverage=84;context=AGTGAGTCTCAAAAATTAACATTAATAGAAAATAAAATATA;IPDRatio=1.66
CP008925 Salmonella_enterica_subsp._enterica_serovar_Cerro_87	kinModCall	modified_base	1131121	1131121	45	-	.	coverage=85;context=GTCAGAGTGAGTCTCAAAAATTAACATTAATAGAAAATAAA;IPDRatio=2.13
CP008925 Salmonella_enterica_subsp._enterica_serovar_Cerro_87	kinModCall	m6A	1131136	1131136	115	-	.	coverage=86;context=TTATGAAAAAATTATGTCAGAGTGAGTCTCAAAAATTAACA;IPDRatio=4.90;frac=1.000;fracLow=0.842;fracUp=1.000;identificationQv=117
CP008925 Salmonella_enterica_subsp._enterica_serovar_Cerro_87	kinModCall	modified_base	1131149	1131149	35	+	.	coverage=87;context=GACTCACTCTGACATAATTTTTTCATAAAAAAACTTTCTGT;IPDRatio=1.92
CP008925 Salmonella_enterica_subsp._enterica_serovar_Cerro_87	kinModCall	m6A	1131186	1131186	75	+	.	coverage=87;context=CTGTTGTTGCCCGATTTCTCATATTTAGTGATAGTGCATCA;IPDRatio=3.13;frac=0.853;fracLow=0.659;fracUp=1.000;identificationQv=76
CP008925 Salmonella_enterica_subsp._enterica_serovar_Cerro_87	kinModCall	m6A	1131192	1131192	59	+	.	coverage=85;context=TTGCCCGATTTCTCATATTTAGTGATAGTGCATCAACAAAG;IPDRatio=2.72;frac=0.465;fracLow=0.303;fracUp=0.609;identificationQv=28
CP008925 Salmonella_enterica_subsp._enterica_serovar_Cerro_87	kinModCall	modified_base	1131197	1131197	32	-	.	coverage=85;context=TGTGACTTTGTTGATGCACTATCACTAAATATGAGAAATCG;IPDRatio=1.67
CP008925 Salmonella_enterica_subsp._enterica_serovar_Cerro_87	kinModCall	m6A	1131203	1131203	33	+	.	coverage=88;context=CTCATATTTAGTGATAGTGCATCAACAAAGTCACAGTAAAT;IPDRatio=1.63;frac=0.156;fracLow=0.000;fracUp=0.310;identificationQv=27
CP008925 Salmonella_enterica_subsp._enterica_serovar_Cerro_87	kinModCall	modified_base	1131211	1131211	28	+	.	coverage=84;context=TAGTGATAGTGCATCAACAAAGTCACAGTAAATTTTTATGT;IPDRatio=1.50
CP008925 Salmonella_enterica_subsp._enterica_serovar_Cerro_87	kinModCall	modified_base	1131228	1131228	45	+	.	coverage=88;context=CAAAGTCACAGTAAATTTTTATGTCTAGATTGAGTTCATTT;IPDRatio=2.25
CP008925 Salmonella_enterica_subsp._enterica_serovar_Cerro_87	kinModCall	m4C	1131239	1131239	58	-	.	coverage=86;context=GTCAACTTGAGAAATGAACTCAATCTAGACATAAAAATTTA;IPDRatio=2.51;frac=0.867;fracLow=0.609;fracUp=1.000;identificationQv=26
CP008925 Salmonella_enterica_subsp._enterica_serovar_Cerro_87	kinModCall	modified_base	1131267	1131267	24	+	.	coverage=79;context=TTCTCAAGTTGACCATTTTTTGTATTAGATATTCTAAACGA;IPDRatio=1.62
CP008925 Salmonella_enterica_subsp._enterica_serovar_Cerro_87	kinModCall	modified_base	1131278	1131278	55	-	.	coverage=82;context=TTTCAGCTAGTTCGTTTAGAATATCTAATACAAAAAATGGT;IPDRatio=2.32
CP008925 Salmonella_enterica_subsp._enterica_serovar_Cerro_87	kinModCall	modified_base	1131285	1131285	25	+	.	coverage=86;context=TTTGTATTAGATATTCTAAACGAACTAGCTGAAAAATAACA;IPDRatio=1.56
CP008925 Salmonella_enterica_subsp._enterica_serovar_Cerro_87	kinModCall	modified_base	1131299	1131299	26	+	.	coverage=89;context=TCTAAACGAACTAGCTGAAAAATAACAATGTTATATTTATT;IPDRatio=1.58
CP008925 Salmonella_enterica_subsp._enterica_serovar_Cerro_87	kinModCall	modified_base	1131300	1131300	23	+	.	coverage=82;context=CTAAACGAACTAGCTGAAAAATAACAATGTTATATTTATTA;IPDRatio=1.54
CP008925 Salmonella_enterica_subsp._enterica_serovar_Cerro_87	kinModCall	modified_base	1131307	1131307	23	-	.	coverage=92;context=TAATTACTAATAAATATAACATTGTTATTTTTCAGCTAGTT;IPDRatio=1.51
CP008925 Salmonella_enterica_subsp._enterica_serovar_Cerro_87	kinModCall	m6A	1131311	1131311	60	+	.	coverage=90;context=AGCTGAAAAATAACAATGTTATATTTATTAGTAATTATTAA;IPDRatio=2.45;frac=0.588;fracLow=0.392;fracUp=0.784;identificationQv=25
CP008925 Salmonella_enterica_subsp._enterica_serovar_Cerro_87	kinModCall	modified_base	1131312	1131312	42	-	.	coverage=94;context=GTTAATAATTACTAATAAATATAACATTGTTATTTTTCAGC;IPDRatio=1.84
CP008925 Salmonella_enterica_subsp._enterica_serovar_Cerro_87	kinModCall	modified_base	1131314	1131314	52	+	.	coverage=90;context=TGAAAAATAACAATGTTATATTTATTAGTAATTATTAACTT;IPDRatio=2.29
CP008925 Salmonella_enterica_subsp._enterica_serovar_Cerro_87	kinModCall	modified_base	1131317	1131317	24	+	.	coverage=94;context=AAAATAACAATGTTATATTTATTAGTAATTATTAACTTACG;IPDRatio=1.48
CP008925 Salmonella_enterica_subsp._enterica_serovar_Cerro_87	kinModCall	modified_base	1131319	1131319	29	-	.	coverage=93;context=TTCGTAAGTTAATAATTACTAATAAATATAACATTGTTATT;IPDRatio=1.66
CP008925 Salmonella_enterica_subsp._enterica_serovar_Cerro_87	kinModCall	modified_base	1131321	1131321	35	+	.	coverage=86;context=TAACAATGTTATATTTATTAGTAATTATTAACTTACGAAGT;IPDRatio=1.95
CP008925 Salmonella_enterica_subsp._enterica_serovar_Cerro_87	kinModCall	modified_base	1131322	1131322	24	-	.	coverage=95;context=AACTTCGTAAGTTAATAATTACTAATAAATATAACATTGTT;IPDRatio=1.52
CP008925 Salmonella_enterica_subsp._enterica_serovar_Cerro_87	kinModCall	m6A	1131325	1131325	75	-	.	coverage=87;context=AAGAACTTCGTAAGTTAATAATTACTAATAAATATAACATT;IPDRatio=2.80;frac=0.557;fracLow=0.390;fracUp=0.728;identificationQv=41
CP008925 Salmonella_enterica_subsp._enterica_serovar_Cerro_87	kinModCall	modified_base	1131334	1131334	21	+	.	coverage=85;context=TTTATTAGTAATTATTAACTTACGAAGTTCTTGCCAAGATT;IPDRatio=1.58
CP008925 Salmonella_enterica_subsp._enterica_serovar_Cerro_87	kinModCall	modified_base	1131341	1131341	77	+	.	coverage=94;context=GTAATTATTAACTTACGAAGTTCTTGCCAAGATTGTTGATC;IPDRatio=4.64
CP008925 Salmonella_enterica_subsp._enterica_serovar_Cerro_87	kinModCall	m6A	1131342	1131342	83	-	.	coverage=91;context=TGATCAACAATCTTGGCAAGAACTTCGTAAGTTAATAATTA;IPDRatio=4.50;frac=0.655;fracLow=0.500;fracUp=0.812;identificationQv=52
CP008925 Salmonella_enterica_subsp._enterica_serovar_Cerro_87	kinModCall	modified_base	1131343	1131343	31	-	.	coverage=88;context=ATGATCAACAATCTTGGCAAGAACTTCGTAAGTTAATAATT;IPDRatio=2.04
CP008925 Salmonella_enterica_subsp._enterica_serovar_Cerro_87	kinModCall	m6A	1131359	1131359	132	+	.	coverage=96;context=AGTTCTTGCCAAGATTGTTGATCATAATACATTGCACATTG;IPDRatio=6.80;frac=0.940;fracLow=0.790;fracUp=1.000;identificationQv=137
CP008925 Salmonella_enterica_subsp._enterica_serovar_Cerro_87	kinModCall	m6A	1131360	1131360	127	-	.	coverage=96;context=ACAATGTGCAATGTATTATGATCAACAATCTTGGCAAGAAC;IPDRatio=4.93;frac=0.881;fracLow=0.733;fracUp=1.000;identificationQv=136
CP008925 Salmonella_enterica_subsp._enterica_serovar_Cerro_87	kinModCall	m4C	1131361	1131361	50	+	.	coverage=90;context=TTCTTGCCAAGATTGTTGATCATAATACATTGCACATTGTA;IPDRatio=2.42;frac=0.709;fracLow=0.477;fracUp=0.921;identificationQv=7
CP008925 Salmonella_enterica_subsp._enterica_serovar_Cerro_87	kinModCall	modified_base	1131364	1131364	47	+	.	coverage=97;context=TTGCCAAGATTGTTGATCATAATACATTGCACATTGTAAAG;IPDRatio=1.92
CP008925 Salmonella_enterica_subsp._enterica_serovar_Cerro_87	kinModCall	modified_base	1131368	1131368	30	-	.	coverage=92;context=ACAGCTTTACAATGTGCAATGTATTATGATCAACAATCTTG;IPDRatio=1.71
CP008925 Salmonella_enterica_subsp._enterica_serovar_Cerro_87	kinModCall	modified_base	1131375	1131375	21	+	.	coverage=91;context=GTTGATCATAATACATTGCACATTGTAAAGCTGTATCTTTG;IPDRatio=1.48
CP008925 Salmonella_enterica_subsp._enterica_serovar_Cerro_87	kinModCall	modified_base	1131382	1131382	22	-	.	coverage=94;context=CGCATAGCAAAGATACAGCTTTACAATGTGCAATGTATTAT;IPDRatio=1.50
CP008925 Salmonella_enterica_subsp._enterica_serovar_Cerro_87	kinModCall	m4C	1131404	1131404	51	+	.	coverage=93;context=GCTGTATCTTTGCTATGCGACAATATATTATATATTTTCCT;IPDRatio=2.11;frac=0.847;fracLow=0.546;fracUp=1.000;identificationQv=12
CP008925 Salmonella_enterica_subsp._enterica_serovar_Cerro_87	kinModCall	m6A	1131405	1131405	38	+	.	coverage=97;context=CTGTATCTTTGCTATGCGACAATATATTATATATTTTCCTT;IPDRatio=1.83;frac=0.305;fracLow=0.140;fracUp=0.453;identificationQv=22
CP008925 Salmonella_enterica_subsp._enterica_serovar_Cerro_87	kinModCall	modified_base	1131407	1131407	60	+	.	coverage=93;context=GTATCTTTGCTATGCGACAATATATTATATATTTTCCTTAA;IPDRatio=2.29
CP008925 Salmonella_enterica_subsp._enterica_serovar_Cerro_87	kinModCall	modified_base	1131408	1131408	46	+	.	coverage=94;context=TATCTTTGCTATGCGACAATATATTATATATTTTCCTTAAC;IPDRatio=1.88
CP008925 Salmonella_enterica_subsp._enterica_serovar_Cerro_87	kinModCall	modified_base	1131412	1131412	25	-	.	coverage=99;context=CAAAGTTAAGGAAAATATATAATATATTGTCGCATAGCAAA;IPDRatio=1.54
CP008925 Salmonella_enterica_subsp._enterica_serovar_Cerro_87	kinModCall	modified_base	1131413	1131413	26	-	.	coverage=95;context=ACAAAGTTAAGGAAAATATATAATATATTGTCGCATAGCAA;IPDRatio=1.67
CP008925 Salmonella_enterica_subsp._enterica_serovar_Cerro_87	kinModCall	modified_base	1131414	1131414	46	-	.	coverage=98;context=TACAAAGTTAAGGAAAATATATAATATATTGTCGCATAGCA;IPDRatio=1.97
CP008925 Salmonella_enterica_subsp._enterica_serovar_Cerro_87	kinModCall	modified_base	1131415	1131415	30	-	.	coverage=96;context=TTACAAAGTTAAGGAAAATATATAATATATTGTCGCATAGC;IPDRatio=1.63
CP008925 Salmonella_enterica_subsp._enterica_serovar_Cerro_87	kinModCall	modified_base	1131418	1131418	54	-	.	coverage=93;context=AAATTACAAAGTTAAGGAAAATATATAATATATTGTCGCAT;IPDRatio=2.56
CP008925 Salmonella_enterica_subsp._enterica_serovar_Cerro_87	kinModCall	modified_base	1131421	1131421	21	-	.	coverage=98;context=GAAAAATTACAAAGTTAAGGAAAATATATAATATATTGTCG;IPDRatio=1.52
CP008925 Salmonella_enterica_subsp._enterica_serovar_Cerro_87	kinModCall	modified_base	1131424	1131424	22	+	.	coverage=96;context=CAATATATTATATATTTTCCTTAACTTTGTAATTTTTCCAG;IPDRatio=1.49
CP008925 Salmonella_enterica_subsp._enterica_serovar_Cerro_87	kinModCall	m4C	1131450	1131450	53	+	.	coverage=109;context=TTGTAATTTTTCCAGAAGAACTTACATTAAGATATTTATTT;IPDRatio=1.93;frac=0.378;fracLow=0.193;fracUp=0.542;identificationQv=3
CP008925 Salmonella_enterica_subsp._enterica_serovar_Cerro_87	kinModCall	m6A	1131461	1131461	59	+	.	coverage=112;context=CCAGAAGAACTTACATTAAGATATTTATTTATATCACACTG;IPDRatio=2.16;frac=0.569;fracLow=0.402;fracUp=0.757;identificationQv=5
CP008925 Salmonella_enterica_subsp._enterica_serovar_Cerro_87	kinModCall	modified_base	1131466	1131466	24	+	.	coverage=105;context=AGAACTTACATTAAGATATTTATTTATATCACACTGGGAAG;IPDRatio=1.54
CP008925 Salmonella_enterica_subsp._enterica_serovar_Cerro_87	kinModCall	modified_base	1131468	1131468	23	-	.	coverage=111;context=TGCTTCCCAGTGTGATATAAATAAATATCTTAATGTAAGTT;IPDRatio=1.44
CP008925 Salmonella_enterica_subsp._enterica_serovar_Cerro_87	kinModCall	m6A	1131472	1131472	47	-	.	coverage=118;context=CGTTTGCTTCCCAGTGTGATATAAATAAATATCTTAATGTA;IPDRatio=1.96;frac=0.265;fracLow=0.116;fracUp=0.392;identificationQv=16
CP008925 Salmonella_enterica_subsp._enterica_serovar_Cerro_87	kinModCall	modified_base	1131475	1131475	21	+	.	coverage=114;context=ATTAAGATATTTATTTATATCACACTGGGAAGCAAACGGTT;IPDRatio=1.35
CP008925 Salmonella_enterica_subsp._enterica_serovar_Cerro_87	kinModCall	modified_base	1131495	1131495	38	+	.	coverage=114;context=CACACTGGGAAGCAAACGGTTTTTCTACTGAAAAAACATCA;IPDRatio=1.74
CP008925 Salmonella_enterica_subsp._enterica_serovar_Cerro_87	kinModCall	modified_base	1131524	1131524	36	-	.	coverage=120;context=ATAAAGGTACTTTCAGAAAAAAATGTAGTTGATGTTTTTTC;IPDRatio=1.67
CP008925 Salmonella_enterica_subsp._enterica_serovar_Cerro_87	kinModCall	m6A	1131537	1131537	44	+	.	coverage=117;context=CTACATTTTTTTCTGAAAGTACCTTTATTTGATTATATGCC;IPDRatio=1.88;frac=0.305;fracLow=0.175;fracUp=0.441;identificationQv=10
CP008925 Salmonella_enterica_subsp._enterica_serovar_Cerro_87	kinModCall	modified_base	1131538	1131538	26	+	.	coverage=121;context=TACATTTTTTTCTGAAAGTACCTTTATTTGATTATATGCCC;IPDRatio=1.61
CP008925 Salmonella_enterica_subsp._enterica_serovar_Cerro_87	kinModCall	modified_base	1131546	1131546	29	+	.	coverage=114;context=TTTCTGAAAGTACCTTTATTTGATTATATGCCCGAAGAGCA;IPDRatio=1.61
CP008925 Salmonella_enterica_subsp._enterica_serovar_Cerro_87	kinModCall	modified_base	1131548	1131548	41	+	.	coverage=117;context=TCTGAAAGTACCTTTATTTGATTATATGCCCGAAGAGCATC;IPDRatio=1.71
CP008925 Salmonella_enterica_subsp._enterica_serovar_Cerro_87	kinModCall	modified_base	1131577	1131577	50	-	.	coverage=120;context=CGCGCTTTCCTTGGCCTCTGCTTACCGGTGATGCTCTTCGG;IPDRatio=2.04
CP008925 Salmonella_enterica_subsp._enterica_serovar_Cerro_87	kinModCall	m6A	1131581	1131581	201	+	.	coverage=114;context=AGAGCATCACCGGTAAGCAGAGGCCAAGGAAAGCGCGCACA;IPDRatio=8.28;frac=1.000;fracLow=0.985;fracUp=1.000;identificationQv=196
CP008925 Salmonella_enterica_subsp._enterica_serovar_Cerro_87	kinModCall	modified_base	1131599	1131599	23	+	.	coverage=120;context=AGAGGCCAAGGAAAGCGCGCACATACAAATAAAATTTTATT;IPDRatio=1.45
CP008925 Salmonella_enterica_subsp._enterica_serovar_Cerro_87	kinModCall	modified_base	1131608	1131608	25	-	.	coverage=125;context=GGAATAATGAATAAAATTTTATTTGTATGTGCGCGCTTTCC;IPDRatio=1.45
CP008925 Salmonella_enterica_subsp._enterica_serovar_Cerro_87	kinModCall	m6A	1131611	1131611	40	+	.	coverage=121;context=AAGCGCGCACATACAAATAAAATTTTATTCATTATTCCTAA;IPDRatio=1.75;frac=0.344;fracLow=0.174;fracUp=0.474;identificationQv=17
CP008925 Salmonella_enterica_subsp._enterica_serovar_Cerro_87	kinModCall	modified_base	1131613	1131613	31	-	.	coverage=113;context=GTTTAGGAATAATGAATAAAATTTTATTTGTATGTGCGCGC;IPDRatio=1.55
CP008925 Salmonella_enterica_subsp._enterica_serovar_Cerro_87	kinModCall	modified_base	1131614	1131614	23	-	.	coverage=125;context=GGTTTAGGAATAATGAATAAAATTTTATTTGTATGTGCGCG;IPDRatio=1.40
CP008925 Salmonella_enterica_subsp._enterica_serovar_Cerro_87	kinModCall	modified_base	1131616	1131616	31	+	.	coverage=102;context=CGCACATACAAATAAAATTTTATTCATTATTCCTAAACCTT;IPDRatio=1.74
CP008925 Salmonella_enterica_subsp._enterica_serovar_Cerro_87	kinModCall	modified_base	1131620	1131620	27	+	.	coverage=120;context=CATACAAATAAAATTTTATTCATTATTCCTAAACCTTGTAT;IPDRatio=1.58
CP008925 Salmonella_enterica_subsp._enterica_serovar_Cerro_87	kinModCall	modified_base	1131621	1131621	21	+	.	coverage=120;context=ATACAAATAAAATTTTATTCATTATTCCTAAACCTTGTATT;IPDRatio=1.43
CP008925 Salmonella_enterica_subsp._enterica_serovar_Cerro_87	kinModCall	modified_base	1131629	1131629	25	-	.	coverage=122;context=AATGTTAGAATACAAGGTTTAGGAATAATGAATAAAATTTT;IPDRatio=1.56
CP008925 Salmonella_enterica_subsp._enterica_serovar_Cerro_87	kinModCall	m6A	1131635	1131635	68	-	.	coverage=120;context=AATAACAATGTTAGAATACAAGGTTTAGGAATAATGAATAA;IPDRatio=2.68;frac=0.441;fracLow=0.257;fracUp=0.587;identificationQv=49
CP008925 Salmonella_enterica_subsp._enterica_serovar_Cerro_87	kinModCall	m4C	1131642	1131642	87	+	.	coverage=122;context=TTATTCCTAAACCTTGTATTCTAACATTGTTATTTTAATGA;IPDRatio=2.94;frac=0.670;fracLow=0.496;fracUp=0.844;identificationQv=58
CP008925 Salmonella_enterica_subsp._enterica_serovar_Cerro_87	kinModCall	modified_base	1131647	1131647	34	+	.	coverage=115;context=CCTAAACCTTGTATTCTAACATTGTTATTTTAATGACATAC;IPDRatio=1.52
CP008925 Salmonella_enterica_subsp._enterica_serovar_Cerro_87	kinModCall	modified_base	1131652	1131652	22	+	.	coverage=114;context=ACCTTGTATTCTAACATTGTTATTTTAATGACATACATAAT;IPDRatio=1.44
CP008925 Salmonella_enterica_subsp._enterica_serovar_Cerro_87	kinModCall	m6A	1131655	1131655	36	-	.	coverage=125;context=TGAATTATGTATGTCATTAAAATAACAATGTTAGAATACAA;IPDRatio=1.67;frac=0.243;fracLow=0.101;fracUp=0.407;identificationQv=8
CP008925 Salmonella_enterica_subsp._enterica_serovar_Cerro_87	kinModCall	modified_base	1131658	1131658	25	+	.	coverage=123;context=TATTCTAACATTGTTATTTTAATGACATACATAATTCAAAT;IPDRatio=1.47
CP008925 Salmonella_enterica_subsp._enterica_serovar_Cerro_87	kinModCall	modified_base	1131663	1131663	22	+	.	coverage=118;context=TAACATTGTTATTTTAATGACATACATAATTCAAATTAAAT;IPDRatio=1.43
CP008925 Salmonella_enterica_subsp._enterica_serovar_Cerro_87	kinModCall	modified_base	1131664	1131664	44	+	.	coverage=116;context=AACATTGTTATTTTAATGACATACATAATTCAAATTAAATT;IPDRatio=1.85
CP008925 Salmonella_enterica_subsp._enterica_serovar_Cerro_87	kinModCall	modified_base	1131671	1131671	27	-	.	coverage=121;context=GGCAGGAAATTTAATTTGAATTATGTATGTCATTAAAATAA;IPDRatio=1.57
CP008925 Salmonella_enterica_subsp._enterica_serovar_Cerro_87	kinModCall	modified_base	1131682	1131682	27	+	.	coverage=119;context=ACATACATAATTCAAATTAAATTTCCTGCCACGCTACCGCC;IPDRatio=1.49
CP008925 Salmonella_enterica_subsp._enterica_serovar_Cerro_87	kinModCall	modified_base	1131723	1131723	39	-	.	coverage=123;context=GATTGATATATGCGCAGTGCACTGGTAGCTGATGAGCCAGG;IPDRatio=1.73
CP008925 Salmonella_enterica_subsp._enterica_serovar_Cerro_87	kinModCall	modified_base	1131729	1131729	27	-	.	coverage=124;context=GTGACAGATTGATATATGCGCAGTGCACTGGTAGCTGATGA;IPDRatio=1.69
CP008925 Salmonella_enterica_subsp._enterica_serovar_Cerro_87	kinModCall	m6A	1131735	1131735	29	+	.	coverage=123;context=GCTACCAGTGCACTGCGCATATATCAATCTGTCACAATCTT;IPDRatio=1.53;frac=0.113;fracLow=0.015;fracUp=0.207;identificationQv=3
CP008925 Salmonella_enterica_subsp._enterica_serovar_Cerro_87	kinModCall	modified_base	1131739	1131739	58	-	.	coverage=118;context=GGCGAAGATTGTGACAGATTGATATATGCGCAGTGCACTGG;IPDRatio=2.12
CP008925 Salmonella_enterica_subsp._enterica_serovar_Cerro_87	kinModCall	modified_base	1131740	1131740	21	-	.	coverage=116;context=GGGCGAAGATTGTGACAGATTGATATATGCGCAGTGCACTG;IPDRatio=1.47
CP008925 Salmonella_enterica_subsp._enterica_serovar_Cerro_87	kinModCall	modified_base	1131742	1131742	22	-	.	coverage=127;context=ATGGGCGAAGATTGTGACAGATTGATATATGCGCAGTGCAC;IPDRatio=1.47
CP008925 Salmonella_enterica_subsp._enterica_serovar_Cerro_87	kinModCall	modified_base	1131774	1131774	39	+	.	coverage=135;context=TTCGCCCATACGGGGCAAAGCTCACTAAAACTTAAACGCCA;IPDRatio=1.91
CP008925 Salmonella_enterica_subsp._enterica_serovar_Cerro_87	kinModCall	modified_base	1131785	1131785	37	-	.	coverage=135;context=GATAAGACAATTGGCGTTTAAGTTTTAGTGAGCTTTGCCCC;IPDRatio=1.76
CP008925 Salmonella_enterica_subsp._enterica_serovar_Cerro_87	kinModCall	modified_base	1131828	1131828	21	-	.	coverage=139;context=AATGCTGATTTTATAAGATTTATCCTTGTTTCTAACGGCAA;IPDRatio=1.44
CP008925 Salmonella_enterica_subsp._enterica_serovar_Cerro_87	kinModCall	modified_base	1131833	1131833	33	-	.	coverage=137;context=ATTTTAATGCTGATTTTATAAGATTTATCCTTGTTTCTAAC;IPDRatio=1.65
CP008925 Salmonella_enterica_subsp._enterica_serovar_Cerro_87	kinModCall	modified_base	1131840	1131840	22	-	.	coverage=139;context=CTGGAGCATTTTAATGCTGATTTTATAAGATTTATCCTTGT;IPDRatio=1.46
CP008925 Salmonella_enterica_subsp._enterica_serovar_Cerro_87	kinModCall	modified_base	1131842	1131842	38	-	.	coverage=135;context=ATCTGGAGCATTTTAATGCTGATTTTATAAGATTTATCCTT;IPDRatio=1.66
CP008925 Salmonella_enterica_subsp._enterica_serovar_Cerro_87	kinModCall	m6A	1131861	1131861	51	+	.	coverage=144;context=TCAGCATTAAAATGCTCCAGATAACCCCTTGTTACTTAAGC;IPDRatio=1.83;frac=0.381;fracLow=0.240;fracUp=0.524;identificationQv=26
CP008925 Salmonella_enterica_subsp._enterica_serovar_Cerro_87	kinModCall	m6A	1131909	1131909	33	+	.	coverage=153;context=ACAAAACTAAAACGGCAGTCAACACTCGTTTCAGCCAATTT;IPDRatio=1.57;frac=0.136;fracLow=0.059;fracUp=0.223;identificationQv=8
CP008925 Salmonella_enterica_subsp._enterica_serovar_Cerro_87	kinModCall	modified_base	1131935	1131935	29	+	.	coverage=143;context=CGTTTCAGCCAATTTGCCGCTTCGGATGTTCACTACCGTTA;IPDRatio=1.56
CP008925 Salmonella_enterica_subsp._enterica_serovar_Cerro_87	kinModCall	modified_base	1131943	1131943	43	+	.	coverage=144;context=CCAATTTGCCGCTTCGGATGTTCACTACCGTTATTATTTCC;IPDRatio=1.75
CP008925 Salmonella_enterica_subsp._enterica_serovar_Cerro_87	kinModCall	modified_base	1131952	1131952	21	+	.	coverage=135;context=CGCTTCGGATGTTCACTACCGTTATTATTTCCATCACAACC;IPDRatio=1.48
CP008925 Salmonella_enterica_subsp._enterica_serovar_Cerro_87	kinModCall	modified_base	1131953	1131953	24	+	.	coverage=145;context=GCTTCGGATGTTCACTACCGTTATTATTTCCATCACAACCA;IPDRatio=1.50
CP008925 Salmonella_enterica_subsp._enterica_serovar_Cerro_87	kinModCall	modified_base	1131954	1131954	47	-	.	coverage=142;context=ATGGTTGTGATGGAAATAATAACGGTAGTGAACATCCGAAG;IPDRatio=1.83
CP008925 Salmonella_enterica_subsp._enterica_serovar_Cerro_87	kinModCall	modified_base	1131960	1131960	28	-	.	coverage=139;context=TGATAAATGGTTGTGATGGAAATAATAACGGTAGTGAACAT;IPDRatio=1.47
CP008925 Salmonella_enterica_subsp._enterica_serovar_Cerro_87	kinModCall	modified_base	1131970	1131970	26	-	.	coverage=136;context=TTAACAACTGTGATAAATGGTTGTGATGGAAATAATAACGG;IPDRatio=1.57
CP008925 Salmonella_enterica_subsp._enterica_serovar_Cerro_87	kinModCall	modified_base	1131976	1131976	34	+	.	coverage=135;context=TTATTTCCATCACAACCATTTATCACAGTTGTTAATGCTTA;IPDRatio=1.70
CP008925 Salmonella_enterica_subsp._enterica_serovar_Cerro_87	kinModCall	modified_base	1131978	1131978	22	-	.	coverage=140;context=AATAAGCATTAACAACTGTGATAAATGGTTGTGATGGAAAT;IPDRatio=1.42
CP008925 Salmonella_enterica_subsp._enterica_serovar_Cerro_87	kinModCall	modified_base	1131982	1131982	30	-	.	coverage=140;context=CATGAATAAGCATTAACAACTGTGATAAATGGTTGTGATGG;IPDRatio=1.58
CP008925 Salmonella_enterica_subsp._enterica_serovar_Cerro_87	kinModCall	modified_base	1131990	1131990	24	-	.	coverage=143;context=AGTTGTTACATGAATAAGCATTAACAACTGTGATAAATGGT;IPDRatio=1.49
CP008925 Salmonella_enterica_subsp._enterica_serovar_Cerro_87	kinModCall	modified_base	1131995	1131995	60	+	.	coverage=139;context=TTATCACAGTTGTTAATGCTTATTCATGTAACAACTGCTCT;IPDRatio=2.07
CP008925 Salmonella_enterica_subsp._enterica_serovar_Cerro_87	kinModCall	modified_base	1131996	1131996	21	+	.	coverage=143;context=TATCACAGTTGTTAATGCTTATTCATGTAACAACTGCTCTA;IPDRatio=1.38
CP008925 Salmonella_enterica_subsp._enterica_serovar_Cerro_87	kinModCall	modified_base	1132021	1132021	33	-	.	coverage=138;context=GAAGGGACGAAGTTCCGTAAGAGCATAGAGCAGTTGTTACA;IPDRatio=1.59
CP008925 Salmonella_enterica_subsp._enterica_serovar_Cerro_87	kinModCall	modified_base	1132052	1132052	23	-	.	coverage=144;context=ATTTGTGAAGTACGGGCTCCGTAACCTGAAAGAAGGGACGA;IPDRatio=1.44
CP008925 Salmonella_enterica_subsp._enterica_serovar_Cerro_87	kinModCall	modified_base	1132070	1132070	26	+	.	coverage=148;context=TACGGAGCCCGTACTTCACAAATGCCTGCATGTAGCCCATT;IPDRatio=1.49
CP008925 Salmonella_enterica_subsp._enterica_serovar_Cerro_87	kinModCall	modified_base	1132123	1132123	32	-	.	coverage=156;context=CAGTCGGTTGACGCGATGCTAATGACGGGCGACAGCTATGA;IPDRatio=1.52
CP008925 Salmonella_enterica_subsp._enterica_serovar_Cerro_87	kinModCall	modified_base	1132198	1132198	21	+	.	coverage=151;context=TGGATACGGCCCCAGGCGCCCGGTTCAGTTCTTTCCAGTTC;IPDRatio=1.44
CP008925 Salmonella_enterica_subsp._enterica_serovar_Cerro_87	kinModCall	modified_base	1132209	1132209	26	+	.	coverage=158;context=CCAGGCGCCCGGTTCAGTTCTTTCCAGTTCCGTCCAGATGT;IPDRatio=1.52
CP008925 Salmonella_enterica_subsp._enterica_serovar_Cerro_87	kinModCall	modified_base	1132216	1132216	179	+	.	coverage=157;context=CCCGGTTCAGTTCTTTCCAGTTCCGTCCAGATGTCGGCTGA;IPDRatio=6.69
CP008925 Salmonella_enterica_subsp._enterica_serovar_Cerro_87	kinModCall	modified_base	1132216	1132216	27	-	.	coverage=149;context=TCAGCCGACATCTGGACGGAACTGGAAAGAACTGAACCGGG;IPDRatio=1.69
CP008925 Salmonella_enterica_subsp._enterica_serovar_Cerro_87	kinModCall	m6A	1132217	1132217	182	-	.	coverage=160;context=TTCAGCCGACATCTGGACGGAACTGGAAAGAACTGAACCGG;IPDRatio=11.38;frac=0.997;fracLow=0.908;fracUp=0.997;identificationQv=104
CP008925 Salmonella_enterica_subsp._enterica_serovar_Cerro_87	kinModCall	modified_base	1132242	1132242	25	+	.	coverage=154;context=CCAGATGTCGGCTGAAAGCACATAACGGCCTACCGCCATCA;IPDRatio=1.50
CP008925 Salmonella_enterica_subsp._enterica_serovar_Cerro_87	kinModCall	modified_base	1132255	1132255	23	-	.	coverage=155;context=CTGGATTCCGATTTGATGGCGGTAGGCCGTTATGTGCTTTC;IPDRatio=1.69
CP008925 Salmonella_enterica_subsp._enterica_serovar_Cerro_87	kinModCall	m6A	1132288	1132288	245	+	.	coverage=160;context=GAATCCAGCGTCTGCGGCTGATCCGGTTTTTCGATAAACTC;IPDRatio=8.63;frac=1.000;fracLow=0.920;fracUp=1.000;identificationQv=218
CP008925 Salmonella_enterica_subsp._enterica_serovar_Cerro_87	kinModCall	m6A	1132289	1132289	247	-	.	coverage=156;context=GGAGTTTATCGAAAAACCGGATCAGCCGCAGACGCTGGATT;IPDRatio=7.93;frac=1.000;fracLow=1.000;fracUp=1.000;identificationQv=240
CP008925 Salmonella_enterica_subsp._enterica_serovar_Cerro_87	kinModCall	modified_base	1132307	1132307	24	-	.	coverage=156;context=CAAAGTCAGCCGGATCGTGGAGTTTATCGAAAAACCGGATC;IPDRatio=1.56
CP008925 Salmonella_enterica_subsp._enterica_serovar_Cerro_87	kinModCall	modified_base	1132308	1132308	54	-	.	coverage=146;context=GCAAAGTCAGCCGGATCGTGGAGTTTATCGAAAAACCGGAT;IPDRatio=1.90
CP008925 Salmonella_enterica_subsp._enterica_serovar_Cerro_87	kinModCall	m6A	1132313	1132313	250	+	.	coverage=160;context=GTTTTTCGATAAACTCCACGATCCGGCTGACTTTGCCTTCA;IPDRatio=7.86;frac=1.000;fracLow=0.931;fracUp=1.000;identificationQv=225
CP008925 Salmonella_enterica_subsp._enterica_serovar_Cerro_87	kinModCall	m6A	1132314	1132314	214	-	.	coverage=160;context=ATGAAGGCAAAGTCAGCCGGATCGTGGAGTTTATCGAAAAA;IPDRatio=6.91;frac=0.953;fracLow=0.854;fracUp=1.000;identificationQv=272
CP008925 Salmonella_enterica_subsp._enterica_serovar_Cerro_87	kinModCall	modified_base	1132330	1132330	35	-	.	coverage=155;context=AAAGAGCCGCTGGATAATGAAGGCAAAGTCAGCCGGATCGT;IPDRatio=1.61
CP008925 Salmonella_enterica_subsp._enterica_serovar_Cerro_87	kinModCall	modified_base	1132334	1132334	49	+	.	coverage=158;context=TCCGGCTGACTTTGCCTTCATTATCCAGCGGCTCTTTCGTC;IPDRatio=1.82
CP008925 Salmonella_enterica_subsp._enterica_serovar_Cerro_87	kinModCall	modified_base	1132335	1132335	30	-	.	coverage=163;context=AGACGAAAGAGCCGCTGGATAATGAAGGCAAAGTCAGCCGG;IPDRatio=1.49
CP008925 Salmonella_enterica_subsp._enterica_serovar_Cerro_87	kinModCall	modified_base	1132354	1132354	21	+	.	coverage=144;context=TTATCCAGCGGCTCTTTCGTCTGGATAACGGAATACTCCGA;IPDRatio=1.40
CP008925 Salmonella_enterica_subsp._enterica_serovar_Cerro_87	kinModCall	modified_base	1132361	1132361	41	-	.	coverage=144;context=TGATTTATCGGAGTATTCCGTTATCCAGACGAAAGAGCCGC;IPDRatio=1.68
CP008925 Salmonella_enterica_subsp._enterica_serovar_Cerro_87	kinModCall	m6A	1132365	1132365	56	+	.	coverage=144;context=CTCTTTCGTCTGGATAACGGAATACTCCGATAAATCACCTT;IPDRatio=1.88;frac=0.282;fracLow=0.137;fracUp=0.411;identificationQv=18
CP008925 Salmonella_enterica_subsp._enterica_serovar_Cerro_87	kinModCall	m6A	1132366	1132366	40	+	.	coverage=135;context=TCTTTCGTCTGGATAACGGAATACTCCGATAAATCACCTTT;IPDRatio=1.66;frac=0.331;fracLow=0.068;fracUp=0.457;identificationQv=8
CP008925 Salmonella_enterica_subsp._enterica_serovar_Cerro_87	kinModCall	modified_base	1132379	1132379	22	-	.	coverage=144;context=GGCGAAGCGCATGAAAGGTGATTTATCGGAGTATTCCGTTA;IPDRatio=1.42
CP008925 Salmonella_enterica_subsp._enterica_serovar_Cerro_87	kinModCall	modified_base	1132381	1132381	40	-	.	coverage=143;context=CTGGCGAAGCGCATGAAAGGTGATTTATCGGAGTATTCCGT;IPDRatio=1.80
CP008925 Salmonella_enterica_subsp._enterica_serovar_Cerro_87	kinModCall	modified_base	1132383	1132383	27	+	.	coverage=141;context=GGAATACTCCGATAAATCACCTTTCATGCGCTTCGCCAGCA;IPDRatio=1.53
CP008925 Salmonella_enterica_subsp._enterica_serovar_Cerro_87	kinModCall	modified_base	1132389	1132389	21	-	.	coverage=145;context=GCCAGGTGCTGGCGAAGCGCATGAAAGGTGATTTATCGGAG;IPDRatio=1.42
CP008925 Salmonella_enterica_subsp._enterica_serovar_Cerro_87	kinModCall	m4C	1132390	1132390	60	-	.	coverage=146;context=AGCCAGGTGCTGGCGAAGCGCATGAAAGGTGATTTATCGGA;IPDRatio=2.19;frac=1.000;fracLow=0.985;fracUp=1.000;identificationQv=48
CP008925 Salmonella_enterica_subsp._enterica_serovar_Cerro_87	kinModCall	m4C	1132431	1132431	26	-	.	coverage=141;context=ACCTTGCGGCGATGGTGGCGCGTTTCAATGAAACGGGTCGC;IPDRatio=1.52;frac=0.312;fracLow=0.171;fracUp=0.469;identificationQv=4
CP008925 Salmonella_enterica_subsp._enterica_serovar_Cerro_87	kinModCall	modified_base	1132441	1132441	34	-	.	coverage=140;context=CTGCGCTATAACCTTGCGGCGATGGTGGCGCGTTTCAATGA;IPDRatio=1.60
CP008925 Salmonella_enterica_subsp._enterica_serovar_Cerro_87	kinModCall	m6A	1132465	1132465	240	+	.	coverage=151;context=GCAAGGTTATAGCGCAGCGGATCGGCGGTAGCATCATCAAT;IPDRatio=6.68;frac=1.000;fracLow=0.980;fracUp=1.000;identificationQv=289
CP008925 Salmonella_enterica_subsp._enterica_serovar_Cerro_87	kinModCall	m6A	1132466	1132466	251	-	.	coverage=149;context=TATTGATGATGCTACCGCCGATCCGCTGCGCTATAACCTTG;IPDRatio=7.27;frac=1.000;fracLow=0.979;fracUp=1.000;identificationQv=292
CP008925 Salmonella_enterica_subsp._enterica_serovar_Cerro_87	kinModCall	modified_base	1132485	1132485	21	-	.	coverage=146;context=TGGTACTCCCGGATATTATTATTGATGATGCTACCGCCGAT;IPDRatio=1.36
CP008925 Salmonella_enterica_subsp._enterica_serovar_Cerro_87	kinModCall	m6A	1132487	1132487	46	+	.	coverage=144;context=CGGCGGTAGCATCATCAATAATAATATCCGGGAGTACCACA;IPDRatio=1.69;frac=0.147;fracLow=0.038;fracUp=0.272;identificationQv=14
CP008925 Salmonella_enterica_subsp._enterica_serovar_Cerro_87	kinModCall	modified_base	1132488	1132488	25	-	.	coverage=140;context=TTGTGGTACTCCCGGATATTATTATTGATGATGCTACCGCC;IPDRatio=1.42
CP008925 Salmonella_enterica_subsp._enterica_serovar_Cerro_87	kinModCall	modified_base	1132489	1132489	27	-	.	coverage=138;context=ATTGTGGTACTCCCGGATATTATTATTGATGATGCTACCGC;IPDRatio=1.54
CP008925 Salmonella_enterica_subsp._enterica_serovar_Cerro_87	kinModCall	m6A	1132490	1132490	20	+	.	coverage=143;context=CGGTAGCATCATCAATAATAATATCCGGGAGTACCACAATG;IPDRatio=1.35;frac=0.562;fracLow=0.234;fracUp=0.697;identificationQv=27
CP008925 Salmonella_enterica_subsp._enterica_serovar_Cerro_87	kinModCall	modified_base	1132490	1132490	21	-	.	coverage=143;context=CATTGTGGTACTCCCGGATATTATTATTGATGATGCTACCG;IPDRatio=1.41
CP008925 Salmonella_enterica_subsp._enterica_serovar_Cerro_87	kinModCall	m6A	1132493	1132493	47	-	.	coverage=148;context=TTTCATTGTGGTACTCCCGGATATTATTATTGATGATGCTA;IPDRatio=1.78;frac=0.508;fracLow=0.338;fracUp=0.678;identificationQv=3
CP008925 Salmonella_enterica_subsp._enterica_serovar_Cerro_87	kinModCall	modified_base	1132494	1132494	33	-	.	coverage=135;context=CTTTCATTGTGGTACTCCCGGATATTATTATTGATGATGCT;IPDRatio=1.69
CP008925 Salmonella_enterica_subsp._enterica_serovar_Cerro_87	kinModCall	modified_base	1132507	1132507	31	+	.	coverage=143;context=ATAATATCCGGGAGTACCACAATGAAAGGGTTATCGCCCAC;IPDRatio=1.52
CP008925 Salmonella_enterica_subsp._enterica_serovar_Cerro_87	kinModCall	modified_base	1132514	1132514	24	-	.	coverage=131;context=TCCGGTTGTGGGCGATAACCCTTTCATTGTGGTACTCCCGG;IPDRatio=1.39
CP008925 Salmonella_enterica_subsp._enterica_serovar_Cerro_87	kinModCall	modified_base	1132520	1132520	22	-	.	coverage=137;context=CGCGCGTCCGGTTGTGGGCGATAACCCTTTCATTGTGGTAC;IPDRatio=1.44
CP008925 Salmonella_enterica_subsp._enterica_serovar_Cerro_87	kinModCall	modified_base	1132525	1132525	32	+	.	coverage=130;context=ACAATGAAAGGGTTATCGCCCACAACCGGACGCGCGCACAG;IPDRatio=1.60
CP008925 Salmonella_enterica_subsp._enterica_serovar_Cerro_87	kinModCall	modified_base	1132529	1132529	37	+	.	coverage=137;context=TGAAAGGGTTATCGCCCACAACCGGACGCGCGCACAGAATA;IPDRatio=1.68
CP008925 Salmonella_enterica_subsp._enterica_serovar_Cerro_87	kinModCall	modified_base	1132566	1132566	21	+	.	coverage=140;context=AATAGAGTGCCCCAGTCCTAACGGCTGCGCCTGGCGAACGT;IPDRatio=1.40
CP008925 Salmonella_enterica_subsp._enterica_serovar_Cerro_87	kinModCall	m6A	1132582	1132582	46	+	.	coverage=147;context=CCTAACGGCTGCGCCTGGCGAACGTTCATAATCGTCACGCC;IPDRatio=1.99;frac=0.345;fracLow=0.218;fracUp=0.446;identificationQv=41
CP008925 Salmonella_enterica_subsp._enterica_serovar_Cerro_87	kinModCall	modified_base	1132587	1132587	33	-	.	coverage=137;context=CACCGGGCGTGACGATTATGAACGTTCGCCAGGCGCAGCCG;IPDRatio=1.61
CP008925 Salmonella_enterica_subsp._enterica_serovar_Cerro_87	kinModCall	m4C	1132588	1132588	40	+	.	coverage=140;context=GGCTGCGCCTGGCGAACGTTCATAATCGTCACGCCCGGTGG;IPDRatio=1.75;frac=0.751;fracLow=0.403;fracUp=0.970;identificationQv=12
CP008925 Salmonella_enterica_subsp._enterica_serovar_Cerro_87	kinModCall	modified_base	1132616	1132616	21	-	.	coverage=141;context=ACTTCTGGCGGAAGTGCAATCTATCTGCCCACCGGGCGTGA;IPDRatio=1.39
CP008925 Salmonella_enterica_subsp._enterica_serovar_Cerro_87	kinModCall	modified_base	1132618	1132618	22	-	.	coverage=132;context=CAACTTCTGGCGGAAGTGCAATCTATCTGCCCACCGGGCGT;IPDRatio=1.41
CP008925 Salmonella_enterica_subsp._enterica_serovar_Cerro_87	kinModCall	m6A	1132619	1132619	56	-	.	coverage=143;context=CCAACTTCTGGCGGAAGTGCAATCTATCTGCCCACCGGGCG;IPDRatio=1.87;frac=0.296;fracLow=0.117;fracUp=0.441;identificationQv=15
CP008925 Salmonella_enterica_subsp._enterica_serovar_Cerro_87	kinModCall	m4C	1132620	1132620	43	-	.	coverage=138;context=GCCAACTTCTGGCGGAAGTGCAATCTATCTGCCCACCGGGC;IPDRatio=1.71;frac=0.607;fracLow=0.476;fracUp=0.780;identificationQv=30
CP008925 Salmonella_enterica_subsp._enterica_serovar_Cerro_87	kinModCall	m6A	1132633	1132633	28	+	.	coverage=153;context=ATAGATTGCACTTCCGCCAGAAGTTGGCGCTTAACGCGCTG;IPDRatio=1.51;frac=0.156;fracLow=0.052;fracUp=0.251;identificationQv=9
CP008925 Salmonella_enterica_subsp._enterica_serovar_Cerro_87	kinModCall	modified_base	1132636	1132636	32	-	.	coverage=140;context=GAGCAGCGCGTTAAGCGCCAACTTCTGGCGGAAGTGCAATC;IPDRatio=1.55
CP008925 Salmonella_enterica_subsp._enterica_serovar_Cerro_87	kinModCall	modified_base	1132666	1132666	34	-	.	coverage=139;context=GACACCTCTTATGAACTTGAATCACTTCTTGAGCAGCGCGT;IPDRatio=1.54
CP008925 Salmonella_enterica_subsp._enterica_serovar_Cerro_87	kinModCall	m4C	1132674	1132674	44	+	.	coverage=151;context=CTCAAGAAGTGATTCAAGTTCATAAGAGGTGTCGAAGTGGT;IPDRatio=1.68;frac=0.580;fracLow=0.399;fracUp=0.718;identificationQv=8
CP008925 Salmonella_enterica_subsp._enterica_serovar_Cerro_87	kinModCall	modified_base	1132686	1132686	31	-	.	coverage=139;context=ACGCCGTTGAGAACCACTTCGACACCTCTTATGAACTTGAA;IPDRatio=1.58
CP008925 Salmonella_enterica_subsp._enterica_serovar_Cerro_87	kinModCall	modified_base	1132721	1132721	32	+	.	coverage=142;context=CGGCGTTTTTAGACGCGTGAGTCACCAGTACGATTTCTTTG;IPDRatio=1.61
CP008925 Salmonella_enterica_subsp._enterica_serovar_Cerro_87	kinModCall	modified_base	1132721	1132721	30	-	.	coverage=132;context=CAAAGAAATCGTACTGGTGACTCACGCGTCTAAAAACGCCG;IPDRatio=1.50
CP008925 Salmonella_enterica_subsp._enterica_serovar_Cerro_87	kinModCall	m4C	1132732	1132732	92	-	.	coverage=139;context=GCTGCAGGGATCAAAGAAATCGTACTGGTGACTCACGCGTC;IPDRatio=2.60;frac=0.976;fracLow=0.751;fracUp=1.000;identificationQv=78
CP008925 Salmonella_enterica_subsp._enterica_serovar_Cerro_87	kinModCall	m6A	1132735	1132735	21	-	.	coverage=135;context=GTGGCTGCAGGGATCAAAGAAATCGTACTGGTGACTCACGC;IPDRatio=1.42;frac=0.230;fracLow=0.056;fracUp=0.398;identificationQv=5
CP008925 Salmonella_enterica_subsp._enterica_serovar_Cerro_87	kinModCall	m6A	1132742	1132742	182	+	.	coverage=144;context=TCACCAGTACGATTTCTTTGATCCCTGCAGCCACAATCTCA;IPDRatio=7.72;frac=0.926;fracLow=0.791;fracUp=1.000;identificationQv=186
CP008925 Salmonella_enterica_subsp._enterica_serovar_Cerro_87	kinModCall	m6A	1132743	1132743	189	-	.	coverage=136;context=ATGAGATTGTGGCTGCAGGGATCAAAGAAATCGTACTGGTG;IPDRatio=9.14;frac=0.987;fracLow=0.891;fracUp=1.000;identificationQv=212
CP008925 Salmonella_enterica_subsp._enterica_serovar_Cerro_87	kinModCall	modified_base	1132751	1132751	30	-	.	coverage=134;context=CATTGTCGATGAGATTGTGGCTGCAGGGATCAAAGAAATCG;IPDRatio=1.62
CP008925 Salmonella_enterica_subsp._enterica_serovar_Cerro_87	kinModCall	m4C	1132767	1132767	40	+	.	coverage=149;context=TGCAGCCACAATCTCATCGACAATGTACTGAATCATCGGTT;IPDRatio=1.69;frac=0.377;fracLow=0.221;fracUp=0.536;identificationQv=25
CP008925 Salmonella_enterica_subsp._enterica_serovar_Cerro_87	kinModCall	modified_base	1132774	1132774	57	-	.	coverage=135;context=GTCGACAAACCGATGATTCAGTACATTGTCGATGAGATTGT;IPDRatio=1.92
CP008925 Salmonella_enterica_subsp._enterica_serovar_Cerro_87	kinModCall	modified_base	1132775	1132775	26	-	.	coverage=131;context=CGTCGACAAACCGATGATTCAGTACATTGTCGATGAGATTG;IPDRatio=1.49
CP008925 Salmonella_enterica_subsp._enterica_serovar_Cerro_87	kinModCall	m6A	1132796	1132796	230	+	.	coverage=145;context=GAATCATCGGTTTGTCGACGATCGGTAGCATCTCTTTTGGG;IPDRatio=7.95;frac=1.000;fracLow=1.000;fracUp=1.000;identificationQv=245
CP008925 Salmonella_enterica_subsp._enterica_serovar_Cerro_87	kinModCall	m6A	1132797	1132797	176	-	.	coverage=134;context=TCCCAAAAGAGATGCTACCGATCGTCGACAAACCGATGATT;IPDRatio=7.30;frac=0.971;fracLow=0.879;fracUp=1.000;identificationQv=150
CP008925 Salmonella_enterica_subsp._enterica_serovar_Cerro_87	kinModCall	modified_base	1132801	1132801	22	-	.	coverage=139;context=GCAATCCCAAAAGAGATGCTACCGATCGTCGACAAACCGAT;IPDRatio=1.44
CP008925 Salmonella_enterica_subsp._enterica_serovar_Cerro_87	kinModCall	modified_base	1132805	1132805	35	+	.	coverage=145;context=GTTTGTCGACGATCGGTAGCATCTCTTTTGGGATTGCCTTG;IPDRatio=1.53
CP008925 Salmonella_enterica_subsp._enterica_serovar_Cerro_87	kinModCall	m6A	1132817	1132817	33	+	.	coverage=146;context=TCGGTAGCATCTCTTTTGGGATTGCCTTGGTGGCAGGCAAC;IPDRatio=1.59;frac=0.168;fracLow=0.051;fracUp=0.306;identificationQv=10
CP008925 Salmonella_enterica_subsp._enterica_serovar_Cerro_87	kinModCall	modified_base	1132823	1132823	24	-	.	coverage=131;context=GCATATGTTGCCTGCCACCAAGGCAATCCCAAAAGAGATGC;IPDRatio=1.51
CP008925 Salmonella_enterica_subsp._enterica_serovar_Cerro_87	kinModCall	m6A	1132835	1132835	34	+	.	coverage=149;context=GGATTGCCTTGGTGGCAGGCAACATATGCATACCCAAACCC;IPDRatio=1.58;frac=0.196;fracLow=0.093;fracUp=0.313;identificationQv=23
CP008925 Salmonella_enterica_subsp._enterica_serovar_Cerro_87	kinModCall	m6A	1132841	1132841	108	-	.	coverage=137;context=GGTAGCGGGTTTGGGTATGCATATGTTGCCTGCCACCAAGG;IPDRatio=3.13;frac=0.784;fracLow=0.622;fracUp=0.950;identificationQv=94
CP008925 Salmonella_enterica_subsp._enterica_serovar_Cerro_87	kinModCall	m6A	1132844	1132844	124	+	.	coverage=150;context=TGGTGGCAGGCAACATATGCATACCCAAACCCGCTACCGGT;IPDRatio=3.31;frac=0.628;fracLow=0.489;fracUp=0.765;identificationQv=80
CP008925 Salmonella_enterica_subsp._enterica_serovar_Cerro_87	kinModCall	modified_base	1132849	1132849	35	+	.	coverage=137;context=GCAGGCAACATATGCATACCCAAACCCGCTACCGGTATAAC;IPDRatio=1.68
CP008925 Salmonella_enterica_subsp._enterica_serovar_Cerro_87	kinModCall	modified_base	1132859	1132859	25	+	.	coverage=150;context=TATGCATACCCAAACCCGCTACCGGTATAACTGCTTTCAAA;IPDRatio=1.39
CP008925 Salmonella_enterica_subsp._enterica_serovar_Cerro_87	kinModCall	modified_base	1132864	1132864	34	-	.	coverage=138;context=ACTAATTTGAAAGCAGTTATACCGGTAGCGGGTTTGGGTAT;IPDRatio=1.61
CP008925 Salmonella_enterica_subsp._enterica_serovar_Cerro_87	kinModCall	modified_base	1132865	1132865	37	+	.	coverage=150;context=TACCCAAACCCGCTACCGGTATAACTGCTTTCAAATTAGTC;IPDRatio=1.56
CP008925 Salmonella_enterica_subsp._enterica_serovar_Cerro_87	kinModCall	modified_base	1132867	1132867	22	+	.	coverage=155;context=CCCAAACCCGCTACCGGTATAACTGCTTTCAAATTAGTCAT;IPDRatio=1.43
CP008925 Salmonella_enterica_subsp._enterica_serovar_Cerro_87	kinModCall	modified_base	1132867	1132867	55	-	.	coverage=133;context=ATGACTAATTTGAAAGCAGTTATACCGGTAGCGGGTTTGGG;IPDRatio=2.05
CP008925 Salmonella_enterica_subsp._enterica_serovar_Cerro_87	kinModCall	modified_base	1132870	1132870	30	-	.	coverage=131;context=ATAATGACTAATTTGAAAGCAGTTATACCGGTAGCGGGTTT;IPDRatio=1.50
CP008925 Salmonella_enterica_subsp._enterica_serovar_Cerro_87	kinModCall	modified_base	1132875	1132875	21	-	.	coverage=140;context=GAGAGATAATGACTAATTTGAAAGCAGTTATACCGGTAGCG;IPDRatio=1.40
CP008925 Salmonella_enterica_subsp._enterica_serovar_Cerro_87	kinModCall	modified_base	1132876	1132876	34	+	.	coverage=152;context=GCTACCGGTATAACTGCTTTCAAATTAGTCATTATCTCTCC;IPDRatio=1.58
CP008925 Salmonella_enterica_subsp._enterica_serovar_Cerro_87	kinModCall	modified_base	1132877	1132877	23	+	.	coverage=151;context=CTACCGGTATAACTGCTTTCAAATTAGTCATTATCTCTCCT;IPDRatio=1.42
CP008925 Salmonella_enterica_subsp._enterica_serovar_Cerro_87	kinModCall	modified_base	1132879	1132879	25	+	.	coverage=134;context=ACCGGTATAACTGCTTTCAAATTAGTCATTATCTCTCCTAC;IPDRatio=1.42
CP008925 Salmonella_enterica_subsp._enterica_serovar_Cerro_87	kinModCall	modified_base	1132881	1132881	62	+	.	coverage=149;context=CGGTATAACTGCTTTCAAATTAGTCATTATCTCTCCTACCT;IPDRatio=2.09
CP008925 Salmonella_enterica_subsp._enterica_serovar_Cerro_87	kinModCall	modified_base	1132883	1132883	42	+	.	coverage=140;context=GTATAACTGCTTTCAAATTAGTCATTATCTCTCCTACCTCT;IPDRatio=1.71
CP008925 Salmonella_enterica_subsp._enterica_serovar_Cerro_87	kinModCall	modified_base	1132885	1132885	31	-	.	coverage=137;context=TTAGAGGTAGGAGAGATAATGACTAATTTGAAAGCAGTTAT;IPDRatio=1.63
CP008925 Salmonella_enterica_subsp._enterica_serovar_Cerro_87	kinModCall	modified_base	1132887	1132887	39	-	.	coverage=132;context=ATTTAGAGGTAGGAGAGATAATGACTAATTTGAAAGCAGTT;IPDRatio=1.74
CP008925 Salmonella_enterica_subsp._enterica_serovar_Cerro_87	kinModCall	modified_base	1132889	1132889	33	+	.	coverage=147;context=CTGCTTTCAAATTAGTCATTATCTCTCCTACCTCTAAATGG;IPDRatio=1.53
CP008925 Salmonella_enterica_subsp._enterica_serovar_Cerro_87	kinModCall	modified_base	1132892	1132892	32	+	.	coverage=148;context=CTTTCAAATTAGTCATTATCTCTCCTACCTCTAAATGGCTG;IPDRatio=1.61
CP008925 Salmonella_enterica_subsp._enterica_serovar_Cerro_87	kinModCall	modified_base	1132896	1132896	34	+	.	coverage=142;context=CAAATTAGTCATTATCTCTCCTACCTCTAAATGGCTGATAA;IPDRatio=1.60
CP008925 Salmonella_enterica_subsp._enterica_serovar_Cerro_87	kinModCall	modified_base	1132898	1132898	23	+	.	coverage=149;context=AATTAGTCATTATCTCTCCTACCTCTAAATGGCTGATAAAG;IPDRatio=1.44
CP008925 Salmonella_enterica_subsp._enterica_serovar_Cerro_87	kinModCall	modified_base	1132903	1132903	34	-	.	coverage=135;context=CTATACTTTATCAGCCATTTAGAGGTAGGAGAGATAATGAC;IPDRatio=1.63
CP008925 Salmonella_enterica_subsp._enterica_serovar_Cerro_87	kinModCall	m6A	1132905	1132905	35	+	.	coverage=149;context=CATTATCTCTCCTACCTCTAAATGGCTGATAAAGTATAGAC;IPDRatio=1.61;frac=0.268;fracLow=0.133;fracUp=0.404;identificationQv=3
CP008925 Salmonella_enterica_subsp._enterica_serovar_Cerro_87	kinModCall	modified_base	1132909	1132909	29	-	.	coverage=135;context=AAAAGTCTATACTTTATCAGCCATTTAGAGGTAGGAGAGAT;IPDRatio=1.64
CP008925 Salmonella_enterica_subsp._enterica_serovar_Cerro_87	kinModCall	modified_base	1132916	1132916	27	+	.	coverage=149;context=CTACCTCTAAATGGCTGATAAAGTATAGACTTTTGCCACAT;IPDRatio=1.55
CP008925 Salmonella_enterica_subsp._enterica_serovar_Cerro_87	kinModCall	modified_base	1132922	1132922	44	-	.	coverage=131;context=GCTAACATGTGGCAAAAGTCTATACTTTATCAGCCATTTAG;IPDRatio=1.77
CP008925 Salmonella_enterica_subsp._enterica_serovar_Cerro_87	kinModCall	modified_base	1132925	1132925	23	-	.	coverage=130;context=CTGGCTAACATGTGGCAAAAGTCTATACTTTATCAGCCATT;IPDRatio=1.55
CP008925 Salmonella_enterica_subsp._enterica_serovar_Cerro_87	kinModCall	m6A	1132927	1132927	27	-	.	coverage=134;context=AACTGGCTAACATGTGGCAAAAGTCTATACTTTATCAGCCA;IPDRatio=1.56;frac=0.240;fracLow=0.142;fracUp=0.393;identificationQv=4
CP008925 Salmonella_enterica_subsp._enterica_serovar_Cerro_87	kinModCall	modified_base	1132930	1132930	23	+	.	coverage=142;context=CTGATAAAGTATAGACTTTTGCCACATGTTAGCCAGTTTAT;IPDRatio=1.44
CP008925 Salmonella_enterica_subsp._enterica_serovar_Cerro_87	kinModCall	m4C	1132934	1132934	77	+	.	coverage=143;context=TAAAGTATAGACTTTTGCCACATGTTAGCCAGTTTATATAA;IPDRatio=2.40;frac=0.698;fracLow=0.513;fracUp=0.902;identificationQv=42
CP008925 Salmonella_enterica_subsp._enterica_serovar_Cerro_87	kinModCall	m4C	1132941	1132941	105	-	.	coverage=131;context=GCGAGATTTATATAAACTGGCTAACATGTGGCAAAAGTCTA;IPDRatio=3.40;frac=0.854;fracLow=0.668;fracUp=1.000;identificationQv=66
CP008925 Salmonella_enterica_subsp._enterica_serovar_Cerro_87	kinModCall	m4C	1132943	1132943	41	+	.	coverage=140;context=GACTTTTGCCACATGTTAGCCAGTTTATATAAATCTCGCCC;IPDRatio=1.72;frac=0.698;fracLow=0.447;fracUp=0.921;identificationQv=33
CP008925 Salmonella_enterica_subsp._enterica_serovar_Cerro_87	kinModCall	modified_base	1132947	1132947	48	+	.	coverage=150;context=TTTGCCACATGTTAGCCAGTTTATATAAATCTCGCCCCAAC;IPDRatio=1.97
CP008925 Salmonella_enterica_subsp._enterica_serovar_Cerro_87	kinModCall	modified_base	1132951	1132951	21	+	.	coverage=147;context=CCACATGTTAGCCAGTTTATATAAATCTCGCCCCAACTTAC;IPDRatio=1.33
CP008925 Salmonella_enterica_subsp._enterica_serovar_Cerro_87	kinModCall	modified_base	1132953	1132953	32	+	.	coverage=150;context=ACATGTTAGCCAGTTTATATAAATCTCGCCCCAACTTACTG;IPDRatio=1.54
CP008925 Salmonella_enterica_subsp._enterica_serovar_Cerro_87	kinModCall	modified_base	1132955	1132955	21	+	.	coverage=137;context=ATGTTAGCCAGTTTATATAAATCTCGCCCCAACTTACTGTA;IPDRatio=1.46
CP008925 Salmonella_enterica_subsp._enterica_serovar_Cerro_87	kinModCall	m6A	1132958	1132958	94	-	.	coverage=131;context=TATTACAGTAAGTTGGGGCGAGATTTATATAAACTGGCTAA;IPDRatio=2.83;frac=0.619;fracLow=0.503;fracUp=0.812;identificationQv=63
CP008925 Salmonella_enterica_subsp._enterica_serovar_Cerro_87	kinModCall	m4C	1132967	1132967	40	+	.	coverage=141;context=TTATATAAATCTCGCCCCAACTTACTGTAATAGCTACAGTT;IPDRatio=1.66;frac=0.294;fracLow=0.132;fracUp=0.456;identificationQv=9
CP008925 Salmonella_enterica_subsp._enterica_serovar_Cerro_87	kinModCall	modified_base	1132969	1132969	34	+	.	coverage=126;context=ATATAAATCTCGCCCCAACTTACTGTAATAGCTACAGTTAT;IPDRatio=1.65
CP008925 Salmonella_enterica_subsp._enterica_serovar_Cerro_87	kinModCall	modified_base	1132978	1132978	37	+	.	coverage=143;context=TCGCCCCAACTTACTGTAATAGCTACAGTTATGTTGCGGTA;IPDRatio=1.62
CP008925 Salmonella_enterica_subsp._enterica_serovar_Cerro_87	kinModCall	modified_base	1132978	1132978	58	-	.	coverage=130;context=TACCGCAACATAACTGTAGCTATTACAGTAAGTTGGGGCGA;IPDRatio=2.05
CP008925 Salmonella_enterica_subsp._enterica_serovar_Cerro_87	kinModCall	modified_base	1132983	1132983	25	+	.	coverage=145;context=CCAACTTACTGTAATAGCTACAGTTATGTTGCGGTAAACTA;IPDRatio=1.57
CP008925 Salmonella_enterica_subsp._enterica_serovar_Cerro_87	kinModCall	modified_base	1132987	1132987	32	-	.	coverage=145;context=TAGATAGTTTACCGCAACATAACTGTAGCTATTACAGTAAG;IPDRatio=1.55
CP008925 Salmonella_enterica_subsp._enterica_serovar_Cerro_87	kinModCall	m6A	1132989	1132989	60	-	.	coverage=139;context=AGTAGATAGTTTACCGCAACATAACTGTAGCTATTACAGTA;IPDRatio=1.89;frac=0.328;fracLow=0.184;fracUp=0.485;identificationQv=35
CP008925 Salmonella_enterica_subsp._enterica_serovar_Cerro_87	kinModCall	m4C	1132990	1132990	30	-	.	coverage=137;context=TAGTAGATAGTTTACCGCAACATAACTGTAGCTATTACAGT;IPDRatio=1.58;frac=0.319;fracLow=0.145;fracUp=0.468;identificationQv=8
CP008925 Salmonella_enterica_subsp._enterica_serovar_Cerro_87	kinModCall	m4C	1133001	1133001	99	+	.	coverage=147;context=TACAGTTATGTTGCGGTAAACTATCTACTAACACTACACTT;IPDRatio=2.90;frac=0.764;fracLow=0.567;fracUp=0.926;identificationQv=57
CP008925 Salmonella_enterica_subsp._enterica_serovar_Cerro_87	kinModCall	modified_base	1133004	1133004	32	+	.	coverage=146;context=AGTTATGTTGCGGTAAACTATCTACTAACACTACACTTCAT;IPDRatio=1.59
CP008925 Salmonella_enterica_subsp._enterica_serovar_Cerro_87	kinModCall	modified_base	1133008	1133008	25	+	.	coverage=146;context=ATGTTGCGGTAAACTATCTACTAACACTACACTTCATCAGC;IPDRatio=1.43
CP008925 Salmonella_enterica_subsp._enterica_serovar_Cerro_87	kinModCall	modified_base	1133008	1133008	59	-	.	coverage=136;context=GCTGATGAAGTGTAGTGTTAGTAGATAGTTTACCGCAACAT;IPDRatio=1.95
CP008925 Salmonella_enterica_subsp._enterica_serovar_Cerro_87	kinModCall	modified_base	1133012	1133012	28	+	.	coverage=149;context=TGCGGTAAACTATCTACTAACACTACACTTCATCAGCTATG;IPDRatio=1.44
CP008925 Salmonella_enterica_subsp._enterica_serovar_Cerro_87	kinModCall	modified_base	1133012	1133012	24	-	.	coverage=131;context=CATAGCTGATGAAGTGTAGTGTTAGTAGATAGTTTACCGCA;IPDRatio=1.46
CP008925 Salmonella_enterica_subsp._enterica_serovar_Cerro_87	kinModCall	modified_base	1133015	1133015	26	+	.	coverage=145;context=GGTAAACTATCTACTAACACTACACTTCATCAGCTATGTGG;IPDRatio=1.48
CP008925 Salmonella_enterica_subsp._enterica_serovar_Cerro_87	kinModCall	m6A	1133015	1133015	55	-	.	coverage=140;context=CCACATAGCTGATGAAGTGTAGTGTTAGTAGATAGTTTACC;IPDRatio=2.06;frac=0.289;fracLow=0.156;fracUp=0.384;identificationQv=25
CP008925 Salmonella_enterica_subsp._enterica_serovar_Cerro_87	kinModCall	modified_base	1133018	1133018	26	+	.	coverage=149;context=AAACTATCTACTAACACTACACTTCATCAGCTATGTGGGTA;IPDRatio=1.46
CP008925 Salmonella_enterica_subsp._enterica_serovar_Cerro_87	kinModCall	m6A	1133021	1133021	98	-	.	coverage=145;context=GAATACCCACATAGCTGATGAAGTGTAGTGTTAGTAGATAG;IPDRatio=2.90;frac=0.662;fracLow=0.524;fracUp=0.772;identificationQv=75
CP008925 Salmonella_enterica_subsp._enterica_serovar_Cerro_87	kinModCall	modified_base	1133032	1133032	30	-	.	coverage=141;context=CCGAGTAATCTGAATACCCACATAGCTGATGAAGTGTAGTG;IPDRatio=1.48
CP008925 Salmonella_enterica_subsp._enterica_serovar_Cerro_87	kinModCall	modified_base	1133035	1133035	21	-	.	coverage=144;context=ATTCCGAGTAATCTGAATACCCACATAGCTGATGAAGTGTA;IPDRatio=1.42
CP008925 Salmonella_enterica_subsp._enterica_serovar_Cerro_87	kinModCall	m6A	1133044	1133044	71	+	.	coverage=150;context=TCAGCTATGTGGGTATTCAGATTACTCGGAATTGAGCGCAT;IPDRatio=2.02;frac=0.445;fracLow=0.293;fracUp=0.590;identificationQv=30
CP008925 Salmonella_enterica_subsp._enterica_serovar_Cerro_87	kinModCall	modified_base	1133069	1133069	31	+	.	coverage=136;context=TCGGAATTGAGCGCATCAATATACCCAAGTATGGCATGCGG;IPDRatio=1.53
CP008925 Salmonella_enterica_subsp._enterica_serovar_Cerro_87	kinModCall	modified_base	1133080	1133080	28	-	.	coverage=132;context=GTCATGAAGTACCGCATGCCATACTTGGGTATATTGATGCG;IPDRatio=1.50
CP008925 Salmonella_enterica_subsp._enterica_serovar_Cerro_87	kinModCall	m4C	1133081	1133081	65	-	.	coverage=132;context=TGTCATGAAGTACCGCATGCCATACTTGGGTATATTGATGC;IPDRatio=2.17;frac=1.000;fracLow=1.000;fracUp=1.000;identificationQv=45
CP008925 Salmonella_enterica_subsp._enterica_serovar_Cerro_87	kinModCall	m4C	1133095	1133095	58	+	.	coverage=148;context=AAGTATGGCATGCGGTACTTCATGACAAACATAGCAGCATT;IPDRatio=2.01;frac=1.000;fracLow=0.976;fracUp=1.000;identificationQv=14
CP008925 Salmonella_enterica_subsp._enterica_serovar_Cerro_87	kinModCall	modified_base	1133101	1133101	35	+	.	coverage=146;context=GGCATGCGGTACTTCATGACAAACATAGCAGCATTACTCGG;IPDRatio=1.53
CP008925 Salmonella_enterica_subsp._enterica_serovar_Cerro_87	kinModCall	m6A	1133113	1133113	78	+	.	coverage=147;context=TTCATGACAAACATAGCAGCATTACTCGGAAACGAATGTAA;IPDRatio=2.25;frac=0.440;fracLow=0.302;fracUp=0.573;identificationQv=66
CP008925 Salmonella_enterica_subsp._enterica_serovar_Cerro_87	kinModCall	m6A	1133115	1133115	21	-	.	coverage=142;context=CATTACATTCGTTTCCGAGTAATGCTGCTATGTTTGTCATG;IPDRatio=1.38;frac=0.083;fracLow=0.000;fracUp=0.204;identificationQv=4
CP008925 Salmonella_enterica_subsp._enterica_serovar_Cerro_87	kinModCall	modified_base	1133132	1133132	21	+	.	coverage=151;context=CATTACTCGGAAACGAATGTAATGTCATCTTGCTTTGCATG;IPDRatio=1.35
CP008925 Salmonella_enterica_subsp._enterica_serovar_Cerro_87	kinModCall	m6A	1133133	1133133	47	+	.	coverage=146;context=ATTACTCGGAAACGAATGTAATGTCATCTTGCTTTGCATGA;IPDRatio=1.76;frac=0.206;fracLow=0.074;fracUp=0.366;identificationQv=21
CP008925 Salmonella_enterica_subsp._enterica_serovar_Cerro_87	kinModCall	modified_base	1133134	1133134	54	-	.	coverage=134;context=TTCATGCAAAGCAAGATGACATTACATTCGTTTCCGAGTAA;IPDRatio=1.92
CP008925 Salmonella_enterica_subsp._enterica_serovar_Cerro_87	kinModCall	modified_base	1133155	1133155	28	+	.	coverage=145;context=GTCATCTTGCTTTGCATGAACAAACTCATATTGCAGCGTAC;IPDRatio=1.48
CP008925 Salmonella_enterica_subsp._enterica_serovar_Cerro_87	kinModCall	m6A	1133158	1133158	52	+	.	coverage=140;context=ATCTTGCTTTGCATGAACAAACTCATATTGCAGCGTACGAT;IPDRatio=1.88;frac=0.318;fracLow=0.188;fracUp=0.460;identificationQv=17
CP008925 Salmonella_enterica_subsp._enterica_serovar_Cerro_87	kinModCall	m6A	1133177	1133177	237	+	.	coverage=143;context=AACTCATATTGCAGCGTACGATCCAATCCCTGAGATAAGGT;IPDRatio=5.78;frac=1.000;fracLow=1.000;fracUp=1.000;identificationQv=214
CP008925 Salmonella_enterica_subsp._enterica_serovar_Cerro_87	kinModCall	m6A	1133178	1133178	194	-	.	coverage=137;context=CACCTTATCTCAGGGATTGGATCGTACGCTGCAATATGAGT;IPDRatio=6.44;frac=0.954;fracLow=0.856;fracUp=1.000;identificationQv=305
CP008925 Salmonella_enterica_subsp._enterica_serovar_Cerro_87	kinModCall	modified_base	1133193	1133193	23	+	.	coverage=148;context=TACGATCCAATCCCTGAGATAAGGTGTATGGCGCAATAAAA;IPDRatio=1.49
CP008925 Salmonella_enterica_subsp._enterica_serovar_Cerro_87	kinModCall	m4C	1133202	1133202	86	-	.	coverage=131;context=TTCTTCTGGTTTTATTGCGCCATACACCTTATCTCAGGGAT;IPDRatio=2.67;frac=0.877;fracLow=0.710;fracUp=1.000;identificationQv=73
CP008925 Salmonella_enterica_subsp._enterica_serovar_Cerro_87	kinModCall	m6A	1133207	1133207	25	+	.	coverage=146;context=TGAGATAAGGTGTATGGCGCAATAAAACCAGAAGAATGCAC;IPDRatio=1.45;frac=0.163;fracLow=0.068;fracUp=0.262;identificationQv=15
CP008925 Salmonella_enterica_subsp._enterica_serovar_Cerro_87	kinModCall	m6A	1133210	1133210	52	+	.	coverage=146;context=GATAAGGTGTATGGCGCAATAAAACCAGAAGAATGCACTTT;IPDRatio=1.77;frac=0.215;fracLow=0.093;fracUp=0.328;identificationQv=16
CP008925 Salmonella_enterica_subsp._enterica_serovar_Cerro_87	kinModCall	m4C	1133224	1133224	66	-	.	coverage=134;context=AGTTTGACGCCACGAAAGTGCATTCTTCTGGTTTTATTGCG;IPDRatio=2.14;frac=0.629;fracLow=0.437;fracUp=0.839;identificationQv=6
CP008925 Salmonella_enterica_subsp._enterica_serovar_Cerro_87	kinModCall	modified_base	1133253	1133253	41	-	.	coverage=122;context=TCGTGTTAAAAAATTCTGTGCTACTACGCAGTTTGACGCCA;IPDRatio=1.71
CP008925 Salmonella_enterica_subsp._enterica_serovar_Cerro_87	kinModCall	modified_base	1133254	1133254	42	-	.	coverage=131;context=TTCGTGTTAAAAAATTCTGTGCTACTACGCAGTTTGACGCC;IPDRatio=1.77
CP008925 Salmonella_enterica_subsp._enterica_serovar_Cerro_87	kinModCall	modified_base	1133270	1133270	23	+	.	coverage=128;context=GTAGCACAGAATTTTTTAACACGAACCGAGCTTACAGCATA;IPDRatio=1.43
CP008925 Salmonella_enterica_subsp._enterica_serovar_Cerro_87	kinModCall	m6A	1133273	1133273	145	+	.	coverage=123;context=GCACAGAATTTTTTAACACGAACCGAGCTTACAGCATACTT;IPDRatio=6.06;frac=0.812;fracLow=0.686;fracUp=0.933;identificationQv=101
CP008925 Salmonella_enterica_subsp._enterica_serovar_Cerro_87	kinModCall	modified_base	1133274	1133274	28	+	.	coverage=122;context=CACAGAATTTTTTAACACGAACCGAGCTTACAGCATACTTC;IPDRatio=1.68
CP008925 Salmonella_enterica_subsp._enterica_serovar_Cerro_87	kinModCall	modified_base	1133274	1133274	99	-	.	coverage=115;context=GAAGTATGCTGTAAGCTCGGTTCGTGTTAAAAAATTCTGTG;IPDRatio=3.62
CP008925 Salmonella_enterica_subsp._enterica_serovar_Cerro_87	kinModCall	m4C	1133287	1133287	67	+	.	coverage=124;context=AACACGAACCGAGCTTACAGCATACTTCTTGCCCGTTACTT;IPDRatio=2.31;frac=0.627;fracLow=0.442;fracUp=0.820;identificationQv=47
CP008925 Salmonella_enterica_subsp._enterica_serovar_Cerro_87	kinModCall	modified_base	1133290	1133290	22	+	.	coverage=131;context=ACGAACCGAGCTTACAGCATACTTCTTGCCCGTTACTTTGC;IPDRatio=1.42
CP008925 Salmonella_enterica_subsp._enterica_serovar_Cerro_87	kinModCall	m4C	1133294	1133294	76	+	.	coverage=129;context=ACCGAGCTTACAGCATACTTCTTGCCCGTTACTTTGCTCAG;IPDRatio=2.43;frac=0.825;fracLow=0.597;fracUp=1.000;identificationQv=39
CP008925 Salmonella_enterica_subsp._enterica_serovar_Cerro_87	kinModCall	modified_base	1133306	1133306	21	-	.	coverage=115;context=TGTTTTGATATCCTGAGCAAAGTAACGGGCAAGAAGTATGC;IPDRatio=1.60
CP008925 Salmonella_enterica_subsp._enterica_serovar_Cerro_87	kinModCall	modified_base	1133307	1133307	23	-	.	coverage=116;context=CTGTTTTGATATCCTGAGCAAAGTAACGGGCAAGAAGTATG;IPDRatio=1.75
CP008925 Salmonella_enterica_subsp._enterica_serovar_Cerro_87	kinModCall	modified_base	1133312	1133312	35	+	.	coverage=125;context=TTCTTGCCCGTTACTTTGCTCAGGATATCAAAACAGTAGCC;IPDRatio=1.64
CP008925 Salmonella_enterica_subsp._enterica_serovar_Cerro_87	kinModCall	m6A	1133340	1133340	87	+	.	coverage=117;context=CAAAACAGTAGCCTCCCAGCATACCTAATGGATATGGAAGG;IPDRatio=2.47;frac=0.755;fracLow=0.609;fracUp=0.918;identificationQv=75
CP008925 Salmonella_enterica_subsp._enterica_serovar_Cerro_87	kinModCall	m6A	1133346	1133346	30	+	.	coverage=119;context=AGTAGCCTCCCAGCATACCTAATGGATATGGAAGGTGCATC;IPDRatio=1.58;frac=0.247;fracLow=0.106;fracUp=0.384;identificationQv=20
CP008925 Salmonella_enterica_subsp._enterica_serovar_Cerro_87	kinModCall	modified_base	1133347	1133347	69	-	.	coverage=112;context=CGATGCACCTTCCATATCCATTAGGTATGCTGGGAGGCTAC;IPDRatio=2.14
CP008925 Salmonella_enterica_subsp._enterica_serovar_Cerro_87	kinModCall	m6A	1133354	1133354	37	-	.	coverage=110;context=ATACCATCGATGCACCTTCCATATCCATTAGGTATGCTGGG;IPDRatio=1.71;frac=0.354;fracLow=0.196;fracUp=0.531;identificationQv=5
CP008925 Salmonella_enterica_subsp._enterica_serovar_Cerro_87	kinModCall	modified_base	1133355	1133355	29	-	.	coverage=107;context=AATACCATCGATGCACCTTCCATATCCATTAGGTATGCTGG;IPDRatio=1.60
CP008925 Salmonella_enterica_subsp._enterica_serovar_Cerro_87	kinModCall	modified_base	1133358	1133358	26	-	.	coverage=113;context=AAAAATACCATCGATGCACCTTCCATATCCATTAGGTATGC;IPDRatio=1.51
CP008925 Salmonella_enterica_subsp._enterica_serovar_Cerro_87	kinModCall	modified_base	1133359	1133359	26	-	.	coverage=108;context=AAAAAATACCATCGATGCACCTTCCATATCCATTAGGTATG;IPDRatio=1.53
CP008925 Salmonella_enterica_subsp._enterica_serovar_Cerro_87	kinModCall	modified_base	1133367	1133367	31	+	.	coverage=108;context=ATGGATATGGAAGGTGCATCGATGGTATTTTTTTGCTCAAG;IPDRatio=1.70
CP008925 Salmonella_enterica_subsp._enterica_serovar_Cerro_87	kinModCall	modified_base	1133373	1133373	22	+	.	coverage=111;context=ATGGAAGGTGCATCGATGGTATTTTTTTGCTCAAGCTCTGT;IPDRatio=1.49
CP008925 Salmonella_enterica_subsp._enterica_serovar_Cerro_87	kinModCall	m6A	1133374	1133374	38	-	.	coverage=107;context=AACAGAGCTTGAGCAAAAAAATACCATCGATGCACCTTCCA;IPDRatio=1.63;frac=0.193;fracLow=0.060;fracUp=0.323;identificationQv=9
CP008925 Salmonella_enterica_subsp._enterica_serovar_Cerro_87	kinModCall	modified_base	1133385	1133385	22	+	.	coverage=113;context=TCGATGGTATTTTTTTGCTCAAGCTCTGTTCTACTTCAGCA;IPDRatio=1.45
CP008925 Salmonella_enterica_subsp._enterica_serovar_Cerro_87	kinModCall	modified_base	1133386	1133386	24	+	.	coverage=113;context=CGATGGTATTTTTTTGCTCAAGCTCTGTTCTACTTCAGCAA;IPDRatio=1.51
CP008925 Salmonella_enterica_subsp._enterica_serovar_Cerro_87	kinModCall	m6A	1133389	1133389	171	-	.	coverage=111;context=TGGTTGCTGAAGTAGAACAGAGCTTGAGCAAAAAAATACCA;IPDRatio=12.29;frac=0.985;fracLow=0.894;fracUp=1.000;identificationQv=169
CP008925 Salmonella_enterica_subsp._enterica_serovar_Cerro_87	kinModCall	modified_base	1133391	1133391	37	+	.	coverage=112;context=GTATTTTTTTGCTCAAGCTCTGTTCTACTTCAGCAACCAAT;IPDRatio=1.68
CP008925 Salmonella_enterica_subsp._enterica_serovar_Cerro_87	kinModCall	m6A	1133400	1133400	26	-	.	coverage=114;context=TATGAACCAATTGGTTGCTGAAGTAGAACAGAGCTTGAGCA;IPDRatio=1.57;frac=0.367;fracLow=0.192;fracUp=0.535;identificationQv=3
CP008925 Salmonella_enterica_subsp._enterica_serovar_Cerro_87	kinModCall	modified_base	1133411	1133411	29	-	.	coverage=106;context=CCCGATTTAAATATGAACCAATTGGTTGCTGAAGTAGAACA;IPDRatio=1.57
CP008925 Salmonella_enterica_subsp._enterica_serovar_Cerro_87	kinModCall	modified_base	1133414	1133414	28	+	.	coverage=91;context=TCTACTTCAGCAACCAATTGGTTCATATTTAAATCGGGTTT;IPDRatio=1.63
CP008925 Salmonella_enterica_subsp._enterica_serovar_Cerro_87	kinModCall	modified_base	1133418	1133418	24	+	.	coverage=112;context=CTTCAGCAACCAATTGGTTCATATTTAAATCGGGTTTATCA;IPDRatio=1.47
CP008925 Salmonella_enterica_subsp._enterica_serovar_Cerro_87	kinModCall	modified_base	1133422	1133422	36	+	.	coverage=111;context=AGCAACCAATTGGTTCATATTTAAATCGGGTTTATCAACAT;IPDRatio=1.71
CP008925 Salmonella_enterica_subsp._enterica_serovar_Cerro_87	kinModCall	m4C	1133429	1133429	49	-	.	coverage=104;context=TATAACTATGTTGATAAACCCGATTTAAATATGAACCAATT;IPDRatio=2.05;frac=0.736;fracLow=0.508;fracUp=1.000;identificationQv=10
CP008925 Salmonella_enterica_subsp._enterica_serovar_Cerro_87	kinModCall	m4C	1133437	1133437	83	+	.	coverage=114;context=CATATTTAAATCGGGTTTATCAACATAGTTATAAACTTCAT;IPDRatio=2.70;frac=0.804;fracLow=0.629;fracUp=1.000;identificationQv=75
CP008925 Salmonella_enterica_subsp._enterica_serovar_Cerro_87	kinModCall	modified_base	1133440	1133440	63	+	.	coverage=110;context=ATTTAAATCGGGTTTATCAACATAGTTATAAACTTCATAGC;IPDRatio=2.26
CP008925 Salmonella_enterica_subsp._enterica_serovar_Cerro_87	kinModCall	modified_base	1133440	1133440	27	-	.	coverage=107;context=GCTATGAAGTTTATAACTATGTTGATAAACCCGATTTAAAT;IPDRatio=1.61
CP008925 Salmonella_enterica_subsp._enterica_serovar_Cerro_87	kinModCall	modified_base	1133443	1133443	33	+	.	coverage=113;context=TAAATCGGGTTTATCAACATAGTTATAAACTTCATAGCCCG;IPDRatio=1.56
CP008925 Salmonella_enterica_subsp._enterica_serovar_Cerro_87	kinModCall	modified_base	1133446	1133446	28	-	.	coverage=113;context=CGGCGGGCTATGAAGTTTATAACTATGTTGATAAACCCGAT;IPDRatio=1.53
CP008925 Salmonella_enterica_subsp._enterica_serovar_Cerro_87	kinModCall	modified_base	1133447	1133447	32	-	.	coverage=108;context=ACGGCGGGCTATGAAGTTTATAACTATGTTGATAAACCCGA;IPDRatio=1.73
CP008925 Salmonella_enterica_subsp._enterica_serovar_Cerro_87	kinModCall	m6A	1133448	1133448	88	-	.	coverage=105;context=TACGGCGGGCTATGAAGTTTATAACTATGTTGATAAACCCG;IPDRatio=2.45;frac=0.653;fracLow=0.446;fracUp=0.836;identificationQv=49
CP008925 Salmonella_enterica_subsp._enterica_serovar_Cerro_87	kinModCall	m4C	1133452	1133452	78	+	.	coverage=108;context=TTTATCAACATAGTTATAAACTTCATAGCCCGCCGTAACAT;IPDRatio=2.63;frac=0.713;fracLow=0.509;fracUp=0.900;identificationQv=52
CP008925 Salmonella_enterica_subsp._enterica_serovar_Cerro_87	kinModCall	modified_base	1133454	1133454	21	-	.	coverage=111;context=GAATGTTACGGCGGGCTATGAAGTTTATAACTATGTTGATA;IPDRatio=1.48
CP008925 Salmonella_enterica_subsp._enterica_serovar_Cerro_87	kinModCall	modified_base	1133473	1133473	28	-	.	coverage=112;context=TTATCAAATTCAAACTCAAGAATGTTACGGCGGGCTATGAA;IPDRatio=1.53
CP008925 Salmonella_enterica_subsp._enterica_serovar_Cerro_87	kinModCall	modified_base	1133480	1133480	22	+	.	coverage=115;context=CCCGCCGTAACATTCTTGAGTTTGAATTTGATAAACTCGAC;IPDRatio=1.46
CP008925 Salmonella_enterica_subsp._enterica_serovar_Cerro_87	kinModCall	modified_base	1133483	1133483	35	-	.	coverage=112;context=ATCGTCGAGTTTATCAAATTCAAACTCAAGAATGTTACGGC;IPDRatio=1.64
CP008925 Salmonella_enterica_subsp._enterica_serovar_Cerro_87	kinModCall	modified_base	1133486	1133486	42	+	.	coverage=108;context=GTAACATTCTTGAGTTTGAATTTGATAAACTCGACGATATT;IPDRatio=1.78
CP008925 Salmonella_enterica_subsp._enterica_serovar_Cerro_87	kinModCall	modified_base	1133487	1133487	21	-	.	coverage=110;context=TAATATCGTCGAGTTTATCAAATTCAAACTCAAGAATGTTA;IPDRatio=1.47
CP008925 Salmonella_enterica_subsp._enterica_serovar_Cerro_87	kinModCall	modified_base	1133491	1133491	28	+	.	coverage=113;context=ATTCTTGAGTTTGAATTTGATAAACTCGACGATATTACCAA;IPDRatio=1.53
CP008925 Salmonella_enterica_subsp._enterica_serovar_Cerro_87	kinModCall	modified_base	1133501	1133501	45	+	.	coverage=103;context=TTGAATTTGATAAACTCGACGATATTACCAACATAAGCCAT;IPDRatio=2.15
CP008925 Salmonella_enterica_subsp._enterica_serovar_Cerro_87	kinModCall	modified_base	1133502	1133502	22	+	.	coverage=111;context=TGAATTTGATAAACTCGACGATATTACCAACATAAGCCATT;IPDRatio=1.46
CP008925 Salmonella_enterica_subsp._enterica_serovar_Cerro_87	kinModCall	modified_base	1133504	1133504	34	+	.	coverage=111;context=AATTTGATAAACTCGACGATATTACCAACATAAGCCATTGA;IPDRatio=1.63
CP008925 Salmonella_enterica_subsp._enterica_serovar_Cerro_87	kinModCall	modified_base	1133507	1133507	23	-	.	coverage=109;context=AAATCAATGGCTTATGTTGGTAATATCGTCGAGTTTATCAA;IPDRatio=1.48
CP008925 Salmonella_enterica_subsp._enterica_serovar_Cerro_87	kinModCall	modified_base	1133509	1133509	30	+	.	coverage=107;context=GATAAACTCGACGATATTACCAACATAAGCCATTGATTTAT;IPDRatio=1.66
CP008925 Salmonella_enterica_subsp._enterica_serovar_Cerro_87	kinModCall	modified_base	1133512	1133512	26	-	.	coverage=104;context=ACTATAAATCAATGGCTTATGTTGGTAATATCGTCGAGTTT;IPDRatio=1.48
CP008925 Salmonella_enterica_subsp._enterica_serovar_Cerro_87	kinModCall	modified_base	1133522	1133522	34	+	.	coverage=105;context=ATATTACCAACATAAGCCATTGATTTATAGTTAGTTCCCGG;IPDRatio=1.78
CP008925 Salmonella_enterica_subsp._enterica_serovar_Cerro_87	kinModCall	m6A	1133524	1133524	86	+	.	coverage=105;context=ATTACCAACATAAGCCATTGATTTATAGTTAGTTCCCGGAC;IPDRatio=2.93;frac=0.631;fracLow=0.455;fracUp=0.801;identificationQv=50
CP008925 Salmonella_enterica_subsp._enterica_serovar_Cerro_87	kinModCall	modified_base	1133525	1133525	27	-	.	coverage=102;context=GGTCCGGGAACTAACTATAAATCAATGGCTTATGTTGGTAA;IPDRatio=1.52
CP008925 Salmonella_enterica_subsp._enterica_serovar_Cerro_87	kinModCall	modified_base	1133527	1133527	24	-	.	coverage=104;context=TTGGTCCGGGAACTAACTATAAATCAATGGCTTATGTTGGT;IPDRatio=1.49
CP008925 Salmonella_enterica_subsp._enterica_serovar_Cerro_87	kinModCall	m6A	1133528	1133528	66	+	.	coverage=111;context=CCAACATAAGCCATTGATTTATAGTTAGTTCCCGGACCAAC;IPDRatio=1.92;frac=0.350;fracLow=0.183;fracUp=0.502;identificationQv=13
CP008925 Salmonella_enterica_subsp._enterica_serovar_Cerro_87	kinModCall	m6A	1133533	1133533	58	-	.	coverage=111;context=CGATGGTTGGTCCGGGAACTAACTATAAATCAATGGCTTAT;IPDRatio=2.02;frac=0.302;fracLow=0.162;fracUp=0.430;identificationQv=47
CP008925 Salmonella_enterica_subsp._enterica_serovar_Cerro_87	kinModCall	m4C	1133535	1133535	70	-	.	coverage=107;context=TGCGATGGTTGGTCCGGGAACTAACTATAAATCAATGGCTT;IPDRatio=2.65;frac=0.941;fracLow=0.740;fracUp=1.000;identificationQv=67
CP008925 Salmonella_enterica_subsp._enterica_serovar_Cerro_87	kinModCall	modified_base	1133561	1133561	40	+	.	coverage=108;context=GGACCAACCATCGCAAATTTACCACCAGCGATCTGTTTCAA;IPDRatio=1.85
CP008925 Salmonella_enterica_subsp._enterica_serovar_Cerro_87	kinModCall	m6A	1133571	1133571	145	+	.	coverage=109;context=TCGCAAATTTACCACCAGCGATCTGTTTCAACAGATTGTAG;IPDRatio=4.64;frac=0.950;fracLow=0.811;fracUp=1.000;identificationQv=157
CP008925 Salmonella_enterica_subsp._enterica_serovar_Cerro_87	kinModCall	m6A	1133572	1133572	172	-	.	coverage=109;context=TCTACAATCTGTTGAAACAGATCGCTGGTGGTAAATTTGCG;IPDRatio=7.31;frac=0.985;fracLow=0.888;fracUp=1.000;identificationQv=173
CP008925 Salmonella_enterica_subsp._enterica_serovar_Cerro_87	kinModCall	modified_base	1133584	1133584	56	+	.	coverage=106;context=ACCAGCGATCTGTTTCAACAGATTGTAGACATTACCGCGGT;IPDRatio=2.15
CP008925 Salmonella_enterica_subsp._enterica_serovar_Cerro_87	kinModCall	m4C	1133588	1133588	47	-	.	coverage=112;context=CGTAACCGCGGTAATGTCTACAATCTGTTGAAACAGATCGC;IPDRatio=2.00;frac=0.512;fracLow=0.278;fracUp=0.721;identificationQv=7
CP008925 Salmonella_enterica_subsp._enterica_serovar_Cerro_87	kinModCall	m4C	1133591	1133591	78	-	.	coverage=107;context=GAGCGTAACCGCGGTAATGTCTACAATCTGTTGAAACAGAT;IPDRatio=2.45;frac=0.858;fracLow=0.458;fracUp=1.000;identificationQv=6
CP008925 Salmonella_enterica_subsp._enterica_serovar_Cerro_87	kinModCall	modified_base	1133593	1133593	22	+	.	coverage=103;context=CTGTTTCAACAGATTGTAGACATTACCGCGGTTACGCTCCC;IPDRatio=1.50
CP008925 Salmonella_enterica_subsp._enterica_serovar_Cerro_87	kinModCall	modified_base	1133594	1133594	28	+	.	coverage=106;context=TGTTTCAACAGATTGTAGACATTACCGCGGTTACGCTCCCC;IPDRatio=1.56
CP008925 Salmonella_enterica_subsp._enterica_serovar_Cerro_87	kinModCall	modified_base	1133599	1133599	41	-	.	coverage=105;context=TTTTCGGGGAGCGTAACCGCGGTAATGTCTACAATCTGTTG;IPDRatio=4.13
CP008925 Salmonella_enterica_subsp._enterica_serovar_Cerro_87	kinModCall	m6A	1133616	1133616	25	+	.	coverage=108;context=TACCGCGGTTACGCTCCCCGAAAATAACGGTAGGACGAATT;IPDRatio=1.58;frac=0.251;fracLow=0.126;fracUp=0.381;identificationQv=37
CP008925 Salmonella_enterica_subsp._enterica_serovar_Cerro_87	kinModCall	m6A	1133621	1133621	68	+	.	coverage=113;context=CGGTTACGCTCCCCGAAAATAACGGTAGGACGAATTATGGT;IPDRatio=2.19;frac=0.384;fracLow=0.223;fracUp=0.553;identificationQv=21
CP008925 Salmonella_enterica_subsp._enterica_serovar_Cerro_87	kinModCall	m6A	1133633	1133633	26	+	.	coverage=107;context=CCGAAAATAACGGTAGGACGAATTATGGTCAAAGAACGCTC;IPDRatio=1.52;frac=0.220;fracLow=0.048;fracUp=0.389;identificationQv=11
CP008925 Salmonella_enterica_subsp._enterica_serovar_Cerro_87	kinModCall	modified_base	1133636	1133636	22	+	.	coverage=108;context=AAAATAACGGTAGGACGAATTATGGTCAAAGAACGCTCATT;IPDRatio=1.47
CP008925 Salmonella_enterica_subsp._enterica_serovar_Cerro_87	kinModCall	modified_base	1133638	1133638	28	-	.	coverage=110;context=CGAATGAGCGTTCTTTGACCATAATTCGTCCTACCGTTATT;IPDRatio=1.45
CP008925 Salmonella_enterica_subsp._enterica_serovar_Cerro_87	kinModCall	modified_base	1133639	1133639	41	-	.	coverage=109;context=CCGAATGAGCGTTCTTTGACCATAATTCGTCCTACCGTTAT;IPDRatio=1.86
CP008925 Salmonella_enterica_subsp._enterica_serovar_Cerro_87	kinModCall	modified_base	1133642	1133642	33	-	.	coverage=106;context=GCGCCGAATGAGCGTTCTTTGACCATAATTCGTCCTACCGT;IPDRatio=1.70
CP008925 Salmonella_enterica_subsp._enterica_serovar_Cerro_87	kinModCall	modified_base	1133660	1133660	22	+	.	coverage=110;context=GTCAAAGAACGCTCATTCGGCGCTTTAGCATGCCACTCACG;IPDRatio=1.46
CP008925 Salmonella_enterica_subsp._enterica_serovar_Cerro_87	kinModCall	modified_base	1133671	1133671	26	-	.	coverage=110;context=AAGAAGTTCTGCGTGAGTGGCATGCTAAAGCGCCGAATGAG;IPDRatio=1.50
CP008925 Salmonella_enterica_subsp._enterica_serovar_Cerro_87	kinModCall	modified_base	1133710	1133710	39	+	.	coverage=118;context=TTCTGCTTGCCATTTGCTTTTTCCGTAATGATTAAAAGGAT;IPDRatio=1.85
CP008925 Salmonella_enterica_subsp._enterica_serovar_Cerro_87	kinModCall	m6A	1133729	1133729	156	+	.	coverage=114;context=TTTCCGTAATGATTAAAAGGATCGTGAGGGTGCGTTTCGTC;IPDRatio=7.35;frac=1.000;fracLow=0.902;fracUp=1.000;identificationQv=152
CP008925 Salmonella_enterica_subsp._enterica_serovar_Cerro_87	kinModCall	m6A	1133730	1133730	157	-	.	coverage=112;context=TGACGAAACGCACCCTCACGATCCTTTTAATCATTACGGAA;IPDRatio=6.31;frac=0.898;fracLow=0.775;fracUp=1.000;identificationQv=162
CP008925 Salmonella_enterica_subsp._enterica_serovar_Cerro_87	kinModCall	m6A	1133756	1133756	23	-	.	coverage=108;context=GTCTATGGCCTCAACAAGAAAAATCCTGACGAAACGCACCC;IPDRatio=1.44;frac=0.091;fracLow=0.000;fracUp=0.207;identificationQv=3
CP008925 Salmonella_enterica_subsp._enterica_serovar_Cerro_87	kinModCall	m4C	1133767	1133767	36	-	.	coverage=104;context=GTTCTGTTGCAGTCTATGGCCTCAACAAGAAAAATCCTGAC;IPDRatio=1.73;frac=0.305;fracLow=0.151;fracUp=0.484;identificationQv=3
CP008925 Salmonella_enterica_subsp._enterica_serovar_Cerro_87	kinModCall	modified_base	1133778	1133778	36	-	.	coverage=119;context=CATCTTCACCAGTTCTGTTGCAGTCTATGGCCTCAACAAGA;IPDRatio=1.70
CP008925 Salmonella_enterica_subsp._enterica_serovar_Cerro_87	kinModCall	m6A	1133783	1133783	51	+	.	coverage=120;context=TTGAGGCCATAGACTGCAACAGAACTGGTGAAGATGATGTT;IPDRatio=1.76;frac=0.177;fracLow=0.060;fracUp=0.310;identificationQv=6
CP008925 Salmonella_enterica_subsp._enterica_serovar_Cerro_87	kinModCall	modified_base	1133788	1133788	21	-	.	coverage=120;context=TAAAAAACATCATCTTCACCAGTTCTGTTGCAGTCTATGGC;IPDRatio=1.41
CP008925 Salmonella_enterica_subsp._enterica_serovar_Cerro_87	kinModCall	modified_base	1133794	1133794	38	+	.	coverage=115;context=GACTGCAACAGAACTGGTGAAGATGATGTTTTTTACGCCAT;IPDRatio=1.83
CP008925 Salmonella_enterica_subsp._enterica_serovar_Cerro_87	kinModCall	modified_base	1133794	1133794	46	-	.	coverage=122;context=ATGGCGTAAAAAACATCATCTTCACCAGTTCTGTTGCAGTC;IPDRatio=1.73
CP008925 Salmonella_enterica_subsp._enterica_serovar_Cerro_87	kinModCall	modified_base	1133802	1133802	23	-	.	coverage=108;context=GGAAAAAAATGGCGTAAAAAACATCATCTTCACCAGTTCTG;IPDRatio=1.44
CP008925 Salmonella_enterica_subsp._enterica_serovar_Cerro_87	kinModCall	m4C	1133860	1133860	60	+	.	coverage=128;context=ACGTGTCCCCTGGACGTTGACATCATAATAAAGCGAGGTAG;IPDRatio=2.03;frac=1.000;fracLow=0.935;fracUp=1.000;identificationQv=69
CP008925 Salmonella_enterica_subsp._enterica_serovar_Cerro_87	kinModCall	m4C	1133863	1133863	55	+	.	coverage=128;context=TGTCCCCTGGACGTTGACATCATAATAAAGCGAGGTAGGAC;IPDRatio=2.05;frac=0.645;fracLow=0.421;fracUp=0.870;identificationQv=5
CP008925 Salmonella_enterica_subsp._enterica_serovar_Cerro_87	kinModCall	modified_base	1133869	1133869	24	-	.	coverage=121;context=ACGTCAGTCCTACCTCGCTTTATTATGATGTCAACGTCCAG;IPDRatio=1.47
CP008925 Salmonella_enterica_subsp._enterica_serovar_Cerro_87	kinModCall	modified_base	1133870	1133870	59	-	.	coverage=122;context=GACGTCAGTCCTACCTCGCTTTATTATGATGTCAACGTCCA;IPDRatio=2.04
CP008925 Salmonella_enterica_subsp._enterica_serovar_Cerro_87	kinModCall	modified_base	1133871	1133871	64	-	.	coverage=119;context=TGACGTCAGTCCTACCTCGCTTTATTATGATGTCAACGTCC;IPDRatio=2.06
CP008925 Salmonella_enterica_subsp._enterica_serovar_Cerro_87	kinModCall	m4C	1133873	1133873	51	+	.	coverage=129;context=ACGTTGACATCATAATAAAGCGAGGTAGGACTGACGTCATC;IPDRatio=2.00;frac=0.598;fracLow=0.374;fracUp=0.813;identificationQv=3
CP008925 Salmonella_enterica_subsp._enterica_serovar_Cerro_87	kinModCall	m4C	1133880	1133880	116	-	.	coverage=127;context=GCATCGTGATGACGTCAGTCCTACCTCGCTTTATTATGATG;IPDRatio=3.01;frac=1.000;fracLow=0.841;fracUp=1.000;identificationQv=117
CP008925 Salmonella_enterica_subsp._enterica_serovar_Cerro_87	kinModCall	m6A	1133901	1133901	205	-	.	coverage=119;context=AGTCGTACTATTGGCTGCAGAGCATCGTGATGACGTCAGTC;IPDRatio=10.42;frac=1.000;fracLow=0.945;fracUp=1.000;identificationQv=221
CP008925 Salmonella_enterica_subsp._enterica_serovar_Cerro_87	kinModCall	m6A	1133910	1133910	31	+	.	coverage=130;context=CATCACGATGCTCTGCAGCCAATAGTACGACTGTATCAAAA;IPDRatio=1.48;frac=0.075;fracLow=0.000;fracUp=0.183;identificationQv=19
CP008925 Salmonella_enterica_subsp._enterica_serovar_Cerro_87	kinModCall	modified_base	1133912	1133912	42	-	.	coverage=123;context=GGTTTTGATACAGTCGTACTATTGGCTGCAGAGCATCGTGA;IPDRatio=1.70
CP008925 Salmonella_enterica_subsp._enterica_serovar_Cerro_87	kinModCall	modified_base	1133915	1133915	25	-	.	coverage=121;context=GCGGGTTTTGATACAGTCGTACTATTGGCTGCAGAGCATCG;IPDRatio=1.41
CP008925 Salmonella_enterica_subsp._enterica_serovar_Cerro_87	kinModCall	modified_base	1133918	1133918	36	+	.	coverage=126;context=TGCTCTGCAGCCAATAGTACGACTGTATCAAAACCCGCCAG;IPDRatio=1.73
CP008925 Salmonella_enterica_subsp._enterica_serovar_Cerro_87	kinModCall	m4C	1133918	1133918	59	-	.	coverage=122;context=CTGGCGGGTTTTGATACAGTCGTACTATTGGCTGCAGAGCA;IPDRatio=2.18;frac=0.791;fracLow=0.526;fracUp=1.000;identificationQv=6
CP008925 Salmonella_enterica_subsp._enterica_serovar_Cerro_87	kinModCall	modified_base	1133924	1133924	42	-	.	coverage=122;context=CAGACGCTGGCGGGTTTTGATACAGTCGTACTATTGGCTGC;IPDRatio=1.70
CP008925 Salmonella_enterica_subsp._enterica_serovar_Cerro_87	kinModCall	modified_base	1133927	1133927	39	-	.	coverage=114;context=GATCAGACGCTGGCGGGTTTTGATACAGTCGTACTATTGGC;IPDRatio=1.75
CP008925 Salmonella_enterica_subsp._enterica_serovar_Cerro_87	kinModCall	m6A	1133945	1133945	179	+	.	coverage=127;context=TCAAAACCCGCCAGCGTCTGATCAAGGATTTGTTGGTCACG;IPDRatio=6.58;frac=0.964;fracLow=0.852;fracUp=0.995;identificationQv=158
CP008925 Salmonella_enterica_subsp._enterica_serovar_Cerro_87	kinModCall	m6A	1133946	1133946	169	-	.	coverage=127;context=TCGTGACCAACAAATCCTTGATCAGACGCTGGCGGGTTTTG;IPDRatio=7.07;frac=0.965;fracLow=0.839;fracUp=0.994;identificationQv=153
CP008925 Salmonella_enterica_subsp._enterica_serovar_Cerro_87	kinModCall	modified_base	1133953	1133953	24	+	.	coverage=123;context=CGCCAGCGTCTGATCAAGGATTTGTTGGTCACGAACATCGC;IPDRatio=1.49
CP008925 Salmonella_enterica_subsp._enterica_serovar_Cerro_87	kinModCall	modified_base	1133958	1133958	23	+	.	coverage=121;context=GCGTCTGATCAAGGATTTGTTGGTCACGAACATCGCCAATC;IPDRatio=1.48
CP008925 Salmonella_enterica_subsp._enterica_serovar_Cerro_87	kinModCall	modified_base	1133974	1133974	21	+	.	coverage=124;context=TTGTTGGTCACGAACATCGCCAATCCGGGTAATCTCTGGAT;IPDRatio=1.41
CP008925 Salmonella_enterica_subsp._enterica_serovar_Cerro_87	kinModCall	modified_base	1133983	1133983	27	+	.	coverage=121;context=ACGAACATCGCCAATCCGGGTAATCTCTGGATAGAAATGGC;IPDRatio=1.59
CP008925 Salmonella_enterica_subsp._enterica_serovar_Cerro_87	kinModCall	m6A	1133986	1133986	122	-	.	coverage=126;context=AAAGCCATTTCTATCCAGAGATTACCCGGATTGGCGATGTT;IPDRatio=3.17;frac=0.720;fracLow=0.576;fracUp=0.873;identificationQv=101
CP008925 Salmonella_enterica_subsp._enterica_serovar_Cerro_87	kinModCall	m6A	1133988	1133988	214	-	.	coverage=127;context=GCAAAGCCATTTCTATCCAGAGATTACCCGGATTGGCGATG;IPDRatio=11.98;frac=1.000;fracLow=0.964;fracUp=1.000;identificationQv=171
CP008925 Salmonella_enterica_subsp._enterica_serovar_Cerro_87	kinModCall	m4C	1133996	1133996	103	-	.	coverage=127;context=GATAAACAGCAAAGCCATTTCTATCCAGAGATTACCCGGAT;IPDRatio=3.09;frac=0.995;fracLow=0.856;fracUp=0.996;identificationQv=68
CP008925 Salmonella_enterica_subsp._enterica_serovar_Cerro_87	kinModCall	modified_base	1134000	1134000	27	-	.	coverage=125;context=TCTGGATAAACAGCAAAGCCATTTCTATCCAGAGATTACCC;IPDRatio=1.54
CP008925 Salmonella_enterica_subsp._enterica_serovar_Cerro_87	kinModCall	modified_base	1134012	1134012	51	+	.	coverage=130;context=GATAGAAATGGCTTTGCTGTTTATCCAGATTCTTGATATTA;IPDRatio=1.92
CP008925 Salmonella_enterica_subsp._enterica_serovar_Cerro_87	kinModCall	modified_base	1134015	1134015	23	-	.	coverage=128;context=TTTTAATATCAAGAATCTGGATAAACAGCAAAGCCATTTCT;IPDRatio=1.42
CP008925 Salmonella_enterica_subsp._enterica_serovar_Cerro_87	kinModCall	m4C	1134023	1134023	69	+	.	coverage=127;context=CTTTGCTGTTTATCCAGATTCTTGATATTAAAATCATCCAC;IPDRatio=2.11;frac=0.851;fracLow=0.623;fracUp=0.994;identificationQv=48
CP008925 Salmonella_enterica_subsp._enterica_serovar_Cerro_87	kinModCall	modified_base	1134030	1134030	36	-	.	coverage=126;context=AACGGCTGTGGATGATTTTAATATCAAGAATCTGGATAAAC;IPDRatio=1.62
CP008925 Salmonella_enterica_subsp._enterica_serovar_Cerro_87	kinModCall	modified_base	1134031	1134031	23	-	.	coverage=131;context=AAACGGCTGTGGATGATTTTAATATCAAGAATCTGGATAAA;IPDRatio=1.44
CP008925 Salmonella_enterica_subsp._enterica_serovar_Cerro_87	kinModCall	modified_base	1134033	1134033	34	+	.	coverage=129;context=TATCCAGATTCTTGATATTAAAATCATCCACAGCCGTTTCA;IPDRatio=1.63
CP008925 Salmonella_enterica_subsp._enterica_serovar_Cerro_87	kinModCall	modified_base	1134035	1134035	27	+	.	coverage=120;context=TCCAGATTCTTGATATTAAAATCATCCACAGCCGTTTCAAG;IPDRatio=1.53
CP008925 Salmonella_enterica_subsp._enterica_serovar_Cerro_87	kinModCall	modified_base	1134041	1134041	23	+	.	coverage=124;context=TTCTTGATATTAAAATCATCCACAGCCGTTTCAAGGAGTCG;IPDRatio=1.42
CP008925 Salmonella_enterica_subsp._enterica_serovar_Cerro_87	kinModCall	modified_base	1134050	1134050	21	-	.	coverage=129;context=GTAGGAACTCGACTCCTTGAAACGGCTGTGGATGATTTTAA;IPDRatio=1.40
CP008925 Salmonella_enterica_subsp._enterica_serovar_Cerro_87	kinModCall	modified_base	1134054	1134054	27	+	.	coverage=122;context=AATCATCCACAGCCGTTTCAAGGAGTCGAGTTCCTACGAAT;IPDRatio=1.47
CP008925 Salmonella_enterica_subsp._enterica_serovar_Cerro_87	kinModCall	m6A	1134059	1134059	25	-	.	coverage=129;context=TCCGGATTCGTAGGAACTCGACTCCTTGAAACGGCTGTGGA;IPDRatio=1.55;frac=0.165;fracLow=0.046;fracUp=0.254;identificationQv=4
CP008925 Salmonella_enterica_subsp._enterica_serovar_Cerro_87	kinModCall	modified_base	1134064	1134064	31	+	.	coverage=128;context=AGCCGTTTCAAGGAGTCGAGTTCCTACGAATCCGGAAGCAC;IPDRatio=1.65
CP008925 Salmonella_enterica_subsp._enterica_serovar_Cerro_87	kinModCall	m6A	1134074	1134074	27	-	.	coverage=131;context=TTGCTCATTGGTGCTTCCGGATTCGTAGGAACTCGACTCCT;IPDRatio=1.50;frac=0.106;fracLow=0.015;fracUp=0.191;identificationQv=8
CP008925 Salmonella_enterica_subsp._enterica_serovar_Cerro_87	kinModCall	modified_base	1134080	1134080	31	+	.	coverage=129;context=CGAGTTCCTACGAATCCGGAAGCACCAATGAGCAAAACGTT;IPDRatio=1.87
CP008925 Salmonella_enterica_subsp._enterica_serovar_Cerro_87	kinModCall	modified_base	1134106	1134106	22	-	.	coverage=127;context=ACCAGACTAAGTGATTTATGAACGATAACGTTTTGCTCATT;IPDRatio=1.41
CP008925 Salmonella_enterica_subsp._enterica_serovar_Cerro_87	kinModCall	modified_base	1134107	1134107	39	+	.	coverage=127;context=ATGAGCAAAACGTTATCGTTCATAAATCACTTAGTCTGGTA;IPDRatio=1.71
CP008925 Salmonella_enterica_subsp._enterica_serovar_Cerro_87	kinModCall	modified_base	1134110	1134110	27	+	.	coverage=128;context=AGCAAAACGTTATCGTTCATAAATCACTTAGTCTGGTAGAA;IPDRatio=1.52
CP008925 Salmonella_enterica_subsp._enterica_serovar_Cerro_87	kinModCall	modified_base	1134118	1134118	56	+	.	coverage=124;context=GTTATCGTTCATAAATCACTTAGTCTGGTAGAAATACAAGA;IPDRatio=2.05
CP008925 Salmonella_enterica_subsp._enterica_serovar_Cerro_87	kinModCall	modified_base	1134129	1134129	22	-	.	coverage=119;context=TTATCTTGTTTTCTTGTATTTCTACCAGACTAAGTGATTTA;IPDRatio=1.51
CP008925 Salmonella_enterica_subsp._enterica_serovar_Cerro_87	kinModCall	modified_base	1134130	1134130	25	+	.	coverage=127;context=AAATCACTTAGTCTGGTAGAAATACAAGAAAACAAGATAAA;IPDRatio=1.53
CP008925 Salmonella_enterica_subsp._enterica_serovar_Cerro_87	kinModCall	modified_base	1134141	1134141	25	-	.	coverage=124;context=AGATACTCATCTTTATCTTGTTTTCTTGTATTTCTACCAGA;IPDRatio=1.52
CP008925 Salmonella_enterica_subsp._enterica_serovar_Cerro_87	kinModCall	modified_base	1134149	1134149	21	-	.	coverage=128;context=CTCAGGTAAGATACTCATCTTTATCTTGTTTTCTTGTATTT;IPDRatio=1.43
CP008925 Salmonella_enterica_subsp._enterica_serovar_Cerro_87	kinModCall	modified_base	1134152	1134152	23	-	.	coverage=126;context=CTACTCAGGTAAGATACTCATCTTTATCTTGTTTTCTTGTA;IPDRatio=1.42
CP008925 Salmonella_enterica_subsp._enterica_serovar_Cerro_87	kinModCall	m4C	1134160	1134160	59	+	.	coverage=124;context=AACAAGATAAAGATGAGTATCTTACCTGAGTAGTCAACGCT;IPDRatio=2.12;frac=0.576;fracLow=0.389;fracUp=0.790;identificationQv=25
CP008925 Salmonella_enterica_subsp._enterica_serovar_Cerro_87	kinModCall	m4C	1134172	1134172	35	-	.	coverage=124;context=CTGGGACTGAGCAGCGTTGACTACTCAGGTAAGATACTCAT;IPDRatio=1.72;frac=0.296;fracLow=0.147;fracUp=0.444;identificationQv=5
CP008925 Salmonella_enterica_subsp._enterica_serovar_Cerro_87	kinModCall	m6A	1134197	1134197	30	+	.	coverage=124;context=CGCTGCTCAGTCCCAGCTTTAACGGTATTGGATGATTATAA;IPDRatio=1.55;frac=0.124;fracLow=0.000;fracUp=0.244;identificationQv=15
CP008925 Salmonella_enterica_subsp._enterica_serovar_Cerro_87	kinModCall	modified_base	1134203	1134203	30	+	.	coverage=123;context=TCAGTCCCAGCTTTAACGGTATTGGATGATTATAATCTTTT;IPDRatio=1.60
CP008925 Salmonella_enterica_subsp._enterica_serovar_Cerro_87	kinModCall	modified_base	1134205	1134205	47	-	.	coverage=130;context=GTAAAAGATTATAATCATCCAATACCGTTAAAGCTGGGACT;IPDRatio=1.85
CP008925 Salmonella_enterica_subsp._enterica_serovar_Cerro_87	kinModCall	modified_base	1134206	1134206	26	-	.	coverage=122;context=AGTAAAAGATTATAATCATCCAATACCGTTAAAGCTGGGAC;IPDRatio=1.65
CP008925 Salmonella_enterica_subsp._enterica_serovar_Cerro_87	kinModCall	modified_base	1134216	1134216	42	-	.	coverage=123;context=GATATCATCCAGTAAAAGATTATAATCATCCAATACCGTTA;IPDRatio=1.74
CP008925 Salmonella_enterica_subsp._enterica_serovar_Cerro_87	kinModCall	m6A	1134217	1134217	24	+	.	coverage=125;context=AACGGTATTGGATGATTATAATCTTTTACTGGATGATATCC;IPDRatio=1.45;frac=0.763;fracLow=0.497;fracUp=0.786;identificationQv=38
CP008925 Salmonella_enterica_subsp._enterica_serovar_Cerro_87	kinModCall	modified_base	1134221	1134221	44	+	.	coverage=124;context=GTATTGGATGATTATAATCTTTTACTGGATGATATCCACTA;IPDRatio=1.84
CP008925 Salmonella_enterica_subsp._enterica_serovar_Cerro_87	kinModCall	modified_base	1134232	1134232	43	+	.	coverage=123;context=TTATAATCTTTTACTGGATGATATCCACTAAGATTGTGCTG;IPDRatio=1.76
CP008925 Salmonella_enterica_subsp._enterica_serovar_Cerro_87	kinModCall	modified_base	1134235	1134235	23	+	.	coverage=127;context=TAATCTTTTACTGGATGATATCCACTAAGATTGTGCTGCCT;IPDRatio=1.39
CP008925 Salmonella_enterica_subsp._enterica_serovar_Cerro_87	kinModCall	m6A	1134235	1134235	63	-	.	coverage=133;context=AGGCAGCACAATCTTAGTGGATATCATCCAGTAAAAGATTA;IPDRatio=2.02;frac=0.422;fracLow=0.261;fracUp=0.576;identificationQv=20
CP008925 Salmonella_enterica_subsp._enterica_serovar_Cerro_87	kinModCall	m6A	1134246	1134246	100	-	.	coverage=134;context=GGGTAAAATGCAGGCAGCACAATCTTAGTGGATATCATCCA;IPDRatio=2.66;frac=0.587;fracLow=0.442;fracUp=0.748;identificationQv=59
CP008925 Salmonella_enterica_subsp._enterica_serovar_Cerro_87	kinModCall	modified_base	1134287	1134287	23	+	.	coverage=135;context=TCCCCGCTTCGGCAGCGAAAAATTCACTGCTTCGACATTCA;IPDRatio=1.43
CP008925 Salmonella_enterica_subsp._enterica_serovar_Cerro_87	kinModCall	modified_base	1134292	1134292	24	+	.	coverage=132;context=GCTTCGGCAGCGAAAAATTCACTGCTTCGACATTCACGGTT;IPDRatio=1.44
CP008925 Salmonella_enterica_subsp._enterica_serovar_Cerro_87	kinModCall	modified_base	1134300	1134300	23	-	.	coverage=136;context=AATCACCAAACCGTGAATGTCGAAGCAGTGAATTTTTCGCT;IPDRatio=1.46
CP008925 Salmonella_enterica_subsp._enterica_serovar_Cerro_87	kinModCall	modified_base	1134303	1134303	25	+	.	coverage=134;context=GAAAAATTCACTGCTTCGACATTCACGGTTTGGTGATTAAT;IPDRatio=1.40
CP008925 Salmonella_enterica_subsp._enterica_serovar_Cerro_87	kinModCall	modified_base	1134318	1134318	28	+	.	coverage=128;context=TCGACATTCACGGTTTGGTGATTAATCCTGTCGATATCCAC;IPDRatio=1.49
CP008925 Salmonella_enterica_subsp._enterica_serovar_Cerro_87	kinModCall	modified_base	1134320	1134320	49	+	.	coverage=126;context=GACATTCACGGTTTGGTGATTAATCCTGTCGATATCCACGG;IPDRatio=1.86
CP008925 Salmonella_enterica_subsp._enterica_serovar_Cerro_87	kinModCall	modified_base	1134321	1134321	22	+	.	coverage=128;context=ACATTCACGGTTTGGTGATTAATCCTGTCGATATCCACGGA;IPDRatio=1.40
CP008925 Salmonella_enterica_subsp._enterica_serovar_Cerro_87	kinModCall	m6A	1134331	1134331	50	+	.	coverage=126;context=TTTGGTGATTAATCCTGTCGATATCCACGGAACTCTGCCCG;IPDRatio=1.79;frac=0.335;fracLow=0.148;fracUp=0.477;identificationQv=10
CP008925 Salmonella_enterica_subsp._enterica_serovar_Cerro_87	kinModCall	m6A	1134332	1134332	20	-	.	coverage=131;context=ACGGGCAGAGTTCCGTGGATATCGACAGGATTAATCACCAA;IPDRatio=1.38;frac=0.091;fracLow=0.000;fracUp=0.173;identificationQv=7
CP008925 Salmonella_enterica_subsp._enterica_serovar_Cerro_87	kinModCall	modified_base	1134340	1134340	29	+	.	coverage=115;context=TAATCCTGTCGATATCCACGGAACTCTGCCCGTTTTCATTG;IPDRatio=1.92
CP008925 Salmonella_enterica_subsp._enterica_serovar_Cerro_87	kinModCall	m6A	1134341	1134341	146	+	.	coverage=131;context=AATCCTGTCGATATCCACGGAACTCTGCCCGTTTTCATTGA;IPDRatio=9.39;frac=0.983;fracLow=0.874;fracUp=1.000;identificationQv=92
CP008925 Salmonella_enterica_subsp._enterica_serovar_Cerro_87	kinModCall	modified_base	1134342	1134342	31	+	.	coverage=123;context=ATCCTGTCGATATCCACGGAACTCTGCCCGTTTTCATTGAT;IPDRatio=1.80
CP008925 Salmonella_enterica_subsp._enterica_serovar_Cerro_87	kinModCall	modified_base	1134342	1134342	97	-	.	coverage=130;context=ATCAATGAAAACGGGCAGAGTTCCGTGGATATCGACAGGAT;IPDRatio=3.88
CP008925 Salmonella_enterica_subsp._enterica_serovar_Cerro_87	kinModCall	m6A	1134344	1134344	183	-	.	coverage=130;context=CCATCAATGAAAACGGGCAGAGTTCCGTGGATATCGACAGG;IPDRatio=5.73;frac=0.919;fracLow=0.811;fracUp=1.000;identificationQv=170
CP008925 Salmonella_enterica_subsp._enterica_serovar_Cerro_87	kinModCall	modified_base	1134369	1134369	26	+	.	coverage=133;context=CCGTTTTCATTGATGGCATGAACATTAGCGAGGGAAAGCAG;IPDRatio=1.48
CP008925 Salmonella_enterica_subsp._enterica_serovar_Cerro_87	kinModCall	modified_base	1134384	1134384	24	-	.	coverage=132;context=GCCCGCCAGGACACGCTGCTTTCCCTCGCTAATGTTCATGC;IPDRatio=1.44
CP008925 Salmonella_enterica_subsp._enterica_serovar_Cerro_87	kinModCall	modified_base	1134388	1134388	27	+	.	coverage=132;context=GAACATTAGCGAGGGAAAGCAGCGTGTCCTGGCGGGCCATA;IPDRatio=1.67
CP008925 Salmonella_enterica_subsp._enterica_serovar_Cerro_87	kinModCall	modified_base	1134407	1134407	23	-	.	coverage=135;context=AAGATGTCCGTGGTCAATTTATGGCCCGCCAGGACACGCTG;IPDRatio=1.42
CP008925 Salmonella_enterica_subsp._enterica_serovar_Cerro_87	kinModCall	m4C	1134413	1134413	39	-	.	coverage=136;context=TGCGTAAAGATGTCCGTGGTCAATTTATGGCCCGCCAGGAC;IPDRatio=1.76;frac=0.576;fracLow=0.361;fracUp=0.773;identificationQv=15
CP008925 Salmonella_enterica_subsp._enterica_serovar_Cerro_87	kinModCall	modified_base	1134435	1134435	21	+	.	coverage=121;context=CCACGGACATCTTTACGCAAATCGAAATGCATTTTTAACGC;IPDRatio=1.40
CP008925 Salmonella_enterica_subsp._enterica_serovar_Cerro_87	kinModCall	modified_base	1134442	1134442	33	-	.	coverage=135;context=TGGCCCGGCGTTAAAAATGCATTTCGATTTGCGTAAAGATG;IPDRatio=1.77
CP008925 Salmonella_enterica_subsp._enterica_serovar_Cerro_87	kinModCall	modified_base	1134445	1134445	36	+	.	coverage=131;context=CTTTACGCAAATCGAAATGCATTTTTAACGCCGGGCCAATC;IPDRatio=1.77
CP008925 Salmonella_enterica_subsp._enterica_serovar_Cerro_87	kinModCall	modified_base	1134447	1134447	23	-	.	coverage=138;context=GCGATTGGCCCGGCGTTAAAAATGCATTTCGATTTGCGTAA;IPDRatio=1.42
CP008925 Salmonella_enterica_subsp._enterica_serovar_Cerro_87	kinModCall	modified_base	1134476	1134476	23	+	.	coverage=130;context=CGGGCCAATCGCTGAAGTTTGCATCACGTTGATATTGCGCA;IPDRatio=1.53
CP008925 Salmonella_enterica_subsp._enterica_serovar_Cerro_87	kinModCall	modified_base	1134483	1134483	23	+	.	coverage=128;context=ATCGCTGAAGTTTGCATCACGTTGATATTGCGCAGAAAGAG;IPDRatio=1.50
CP008925 Salmonella_enterica_subsp._enterica_serovar_Cerro_87	kinModCall	modified_base	1134491	1134491	26	-	.	coverage=132;context=CGCAGCACCTCTTTCTGCGCAATATCAACGTGATGCAAACT;IPDRatio=1.45
CP008925 Salmonella_enterica_subsp._enterica_serovar_Cerro_87	kinModCall	modified_base	1134517	1134517	38	+	.	coverage=143;context=GAAAGAGGTGCTGCGGTTGATTATGCAGTTCCAGCGTAGCA;IPDRatio=1.66
CP008925 Salmonella_enterica_subsp._enterica_serovar_Cerro_87	kinModCall	modified_base	1134524	1134524	27	-	.	coverage=138;context=TGACGTGTGCTACGCTGGAACTGCATAATCAACCGCAGCAC;IPDRatio=1.50
CP008925 Salmonella_enterica_subsp._enterica_serovar_Cerro_87	kinModCall	modified_base	1134526	1134526	25	-	.	coverage=142;context=GATGACGTGTGCTACGCTGGAACTGCATAATCAACCGCAGC;IPDRatio=1.55
CP008925 Salmonella_enterica_subsp._enterica_serovar_Cerro_87	kinModCall	modified_base	1134539	1134539	22	-	.	coverage=136;context=TCACCAACGTACGGATGACGTGTGCTACGCTGGAACTGCAT;IPDRatio=1.49
CP008925 Salmonella_enterica_subsp._enterica_serovar_Cerro_87	kinModCall	modified_base	1134553	1134553	21	+	.	coverage=136;context=TAGCACACGTCATCCGTACGTTGGTGATGGCGACAAAAGAG;IPDRatio=1.64
CP008925 Salmonella_enterica_subsp._enterica_serovar_Cerro_87	kinModCall	modified_base	1134569	1134569	22	+	.	coverage=138;context=TACGTTGGTGATGGCGACAAAAGAGGGGGTGTTACCGGAGG;IPDRatio=1.49
CP008925 Salmonella_enterica_subsp._enterica_serovar_Cerro_87	kinModCall	modified_base	1134570	1134570	29	+	.	coverage=136;context=ACGTTGGTGATGGCGACAAAAGAGGGGGTGTTACCGGAGGA;IPDRatio=1.53
CP008925 Salmonella_enterica_subsp._enterica_serovar_Cerro_87	kinModCall	modified_base	1134592	1134592	28	+	.	coverage=136;context=AGGGGGTGTTACCGGAGGAAATTTGAATGCCGCGTAATTTA;IPDRatio=1.49
CP008925 Salmonella_enterica_subsp._enterica_serovar_Cerro_87	kinModCall	modified_base	1134597	1134597	27	+	.	coverage=143;context=GTGTTACCGGAGGAAATTTGAATGCCGCGTAATTTATAAGC;IPDRatio=1.45
CP008925 Salmonella_enterica_subsp._enterica_serovar_Cerro_87	kinModCall	modified_base	1134606	1134606	37	+	.	coverage=138;context=GAGGAAATTTGAATGCCGCGTAATTTATAAGCAACCTGGCG;IPDRatio=1.66
CP008925 Salmonella_enterica_subsp._enterica_serovar_Cerro_87	kinModCall	modified_base	1134608	1134608	26	+	.	coverage=136;context=GGAAATTTGAATGCCGCGTAATTTATAAGCAACCTGGCGAT;IPDRatio=1.49
CP008925 Salmonella_enterica_subsp._enterica_serovar_Cerro_87	kinModCall	modified_base	1134611	1134611	33	-	.	coverage=142;context=ATAATCGCCAGGTTGCTTATAAATTACGCGGCATTCAAATT;IPDRatio=1.60
CP008925 Salmonella_enterica_subsp._enterica_serovar_Cerro_87	kinModCall	modified_base	1134613	1134613	21	-	.	coverage=134;context=GGATAATCGCCAGGTTGCTTATAAATTACGCGGCATTCAAA;IPDRatio=1.34
CP008925 Salmonella_enterica_subsp._enterica_serovar_Cerro_87	kinModCall	m6A	1134619	1134619	37	+	.	coverage=139;context=TGCCGCGTAATTTATAAGCAACCTGGCGATTATCCAACCGA;IPDRatio=1.66;frac=0.367;fracLow=0.201;fracUp=0.499;identificationQv=5
CP008925 Salmonella_enterica_subsp._enterica_serovar_Cerro_87	kinModCall	modified_base	1134628	1134628	25	+	.	coverage=141;context=ATTTATAAGCAACCTGGCGATTATCCAACCGAATAGCGTTT;IPDRatio=1.48
CP008925 Salmonella_enterica_subsp._enterica_serovar_Cerro_87	kinModCall	modified_base	1134667	1134667	38	+	.	coverage=144;context=TTAATTTAAAGTTTTGCGGAATTGACAGGTATTTTCCTTTA;IPDRatio=1.70
CP008925 Salmonella_enterica_subsp._enterica_serovar_Cerro_87	kinModCall	m6A	1134679	1134679	25	-	.	coverage=146;context=CTATGGCGTCGTTAAAGGAAAATACCTGTCAATTCCGCAAA;IPDRatio=1.48;frac=0.249;fracLow=0.140;fracUp=0.362;identificationQv=3
CP008925 Salmonella_enterica_subsp._enterica_serovar_Cerro_87	kinModCall	modified_base	1134688	1134688	29	+	.	coverage=138;context=TTGACAGGTATTTTCCTTTAACGACGCCATAGCCGATGAGC;IPDRatio=1.52
CP008925 Salmonella_enterica_subsp._enterica_serovar_Cerro_87	kinModCall	modified_base	1134695	1134695	26	+	.	coverage=135;context=GTATTTTCCTTTAACGACGCCATAGCCGATGAGCATCCCAG;IPDRatio=1.46
CP008925 Salmonella_enterica_subsp._enterica_serovar_Cerro_87	kinModCall	modified_base	1134698	1134698	29	+	.	coverage=144;context=TTTTCCTTTAACGACGCCATAGCCGATGAGCATCCCAGCAC;IPDRatio=1.57
CP008925 Salmonella_enterica_subsp._enterica_serovar_Cerro_87	kinModCall	modified_base	1134714	1134714	21	+	.	coverage=135;context=CCATAGCCGATGAGCATCCCAGCACTATTCGTCATATCAAT;IPDRatio=1.40
CP008925 Salmonella_enterica_subsp._enterica_serovar_Cerro_87	kinModCall	modified_base	1134719	1134719	28	-	.	coverage=148;context=ATAATATTGATATGACGAATAGTGCTGGGATGCTCATCGGC;IPDRatio=1.60
CP008925 Salmonella_enterica_subsp._enterica_serovar_Cerro_87	kinModCall	m6A	1134732	1134732	60	+	.	coverage=139;context=CCAGCACTATTCGTCATATCAATATTATCAATGACGAAATT;IPDRatio=1.96;frac=0.238;fracLow=0.140;fracUp=0.366;identificationQv=27
CP008925 Salmonella_enterica_subsp._enterica_serovar_Cerro_87	kinModCall	m6A	1134733	1134733	43	+	.	coverage=138;context=CAGCACTATTCGTCATATCAATATTATCAATGACGAAATTA;IPDRatio=1.73;frac=0.242;fracLow=0.104;fracUp=0.400;identificationQv=18
CP008925 Salmonella_enterica_subsp._enterica_serovar_Cerro_87	kinModCall	modified_base	1134734	1134734	41	-	.	coverage=148;context=ATAATTTCGTCATTGATAATATTGATATGACGAATAGTGCT;IPDRatio=1.66
CP008925 Salmonella_enterica_subsp._enterica_serovar_Cerro_87	kinModCall	modified_base	1134739	1134739	23	-	.	coverage=143;context=CTGTGATAATTTCGTCATTGATAATATTGATATGACGAATA;IPDRatio=1.42
CP008925 Salmonella_enterica_subsp._enterica_serovar_Cerro_87	kinModCall	modified_base	1134740	1134740	53	-	.	coverage=144;context=GCTGTGATAATTTCGTCATTGATAATATTGATATGACGAAT;IPDRatio=1.96
CP008925 Salmonella_enterica_subsp._enterica_serovar_Cerro_87	kinModCall	m6A	1134743	1134743	45	-	.	coverage=146;context=ATGGCTGTGATAATTTCGTCATTGATAATATTGATATGACG;IPDRatio=1.75;frac=0.330;fracLow=0.194;fracUp=0.456;identificationQv=16
CP008925 Salmonella_enterica_subsp._enterica_serovar_Cerro_87	kinModCall	modified_base	1134752	1134752	22	+	.	coverage=140;context=AATATTATCAATGACGAAATTATCACAGCCATAAATTGCGA;IPDRatio=1.38
CP008925 Salmonella_enterica_subsp._enterica_serovar_Cerro_87	kinModCall	modified_base	1134764	1134764	23	-	.	coverage=137;context=ATAACGCAACGATCGCAATTTATGGCTGTGATAATTTCGTC;IPDRatio=1.47
CP008925 Salmonella_enterica_subsp._enterica_serovar_Cerro_87	kinModCall	modified_base	1134768	1134768	22	-	.	coverage=150;context=ATTGATAACGCAACGATCGCAATTTATGGCTGTGATAATTT;IPDRatio=1.43
CP008925 Salmonella_enterica_subsp._enterica_serovar_Cerro_87	kinModCall	m6A	1134772	1134772	197	+	.	coverage=142;context=TATCACAGCCATAAATTGCGATCGTTGCGTTATCAATACCC;IPDRatio=6.87;frac=0.914;fracLow=0.810;fracUp=1.000;identificationQv=183
CP008925 Salmonella_enterica_subsp._enterica_serovar_Cerro_87	kinModCall	m6A	1134773	1134773	211	-	.	coverage=150;context=CGGGTATTGATAACGCAACGATCGCAATTTATGGCTGTGAT;IPDRatio=7.68;frac=0.956;fracLow=0.859;fracUp=1.000;identificationQv=208
CP008925 Salmonella_enterica_subsp._enterica_serovar_Cerro_87	kinModCall	m6A	1134786	1134786	61	+	.	coverage=142;context=ATTGCGATCGTTGCGTTATCAATACCCGCCTTTTTACTGAA;IPDRatio=2.09;frac=0.401;fracLow=0.269;fracUp=0.516;identificationQv=14
CP008925 Salmonella_enterica_subsp._enterica_serovar_Cerro_87	kinModCall	m6A	1134788	1134788	54	-	.	coverage=148;context=ATTTCAGTAAAAAGGCGGGTATTGATAACGCAACGATCGCA;IPDRatio=1.87;frac=0.328;fracLow=0.191;fracUp=0.490;identificationQv=32
CP008925 Salmonella_enterica_subsp._enterica_serovar_Cerro_87	kinModCall	modified_base	1134795	1134795	24	+	.	coverage=139;context=GTTGCGTTATCAATACCCGCCTTTTTACTGAAATCGGGCGT;IPDRatio=1.50
CP008925 Salmonella_enterica_subsp._enterica_serovar_Cerro_87	kinModCall	modified_base	1134807	1134807	47	+	.	coverage=138;context=ATACCCGCCTTTTTACTGAAATCGGGCGTGATGTTTTTGGC;IPDRatio=1.76
CP008925 Salmonella_enterica_subsp._enterica_serovar_Cerro_87	kinModCall	modified_base	1134809	1134809	22	-	.	coverage=145;context=AAGCCAAAAACATCACGCCCGATTTCAGTAAAAAGGCGGGT;IPDRatio=1.43
CP008925 Salmonella_enterica_subsp._enterica_serovar_Cerro_87	kinModCall	modified_base	1134820	1134820	22	-	.	coverage=145;context=TCGCAATGTCAAAGCCAAAAACATCACGCCCGATTTCAGTA;IPDRatio=1.43
CP008925 Salmonella_enterica_subsp._enterica_serovar_Cerro_87	kinModCall	modified_base	1134828	1134828	22	+	.	coverage=138;context=TCGGGCGTGATGTTTTTGGCTTTGACATTGCGAATGACGAA;IPDRatio=1.43
CP008925 Salmonella_enterica_subsp._enterica_serovar_Cerro_87	kinModCall	modified_base	1134836	1134836	26	+	.	coverage=133;context=GATGTTTTTGGCTTTGACATTGCGAATGACGAAATGTTTGC;IPDRatio=1.51
CP008925 Salmonella_enterica_subsp._enterica_serovar_Cerro_87	kinModCall	modified_base	1134852	1134852	26	-	.	coverage=133;context=GTGCACGTAGAAAATGGCAAACATTTCGTCATTCGCAATGT;IPDRatio=1.48
CP008925 Salmonella_enterica_subsp._enterica_serovar_Cerro_87	kinModCall	m6A	1134860	1134860	30	-	.	coverage=143;context=GACAGCTGGTGCACGTAGAAAATGGCAAACATTTCGTCATT;IPDRatio=1.53;frac=0.165;fracLow=0.043;fracUp=0.294;identificationQv=20
CP008925 Salmonella_enterica_subsp._enterica_serovar_Cerro_87	kinModCall	modified_base	1134873	1134873	33	-	.	coverage=140;context=GGATCTGATTGCCGACAGCTGGTGCACGTAGAAAATGGCAA;IPDRatio=1.64
CP008925 Salmonella_enterica_subsp._enterica_serovar_Cerro_87	kinModCall	modified_base	1134874	1134874	31	-	.	coverage=136;context=CGGATCTGATTGCCGACAGCTGGTGCACGTAGAAAATGGCA;IPDRatio=1.67
CP008925 Salmonella_enterica_subsp._enterica_serovar_Cerro_87	kinModCall	modified_base	1134887	1134887	28	+	.	coverage=139;context=GTGCACCAGCTGTCGGCAATCAGATCCGGTAATATTGGCCA;IPDRatio=1.48
CP008925 Salmonella_enterica_subsp._enterica_serovar_Cerro_87	kinModCall	m6A	1134890	1134890	207	+	.	coverage=142;context=CACCAGCTGTCGGCAATCAGATCCGGTAATATTGGCCACCA;IPDRatio=7.36;frac=0.978;fracLow=0.878;fracUp=1.000;identificationQv=160
CP008925 Salmonella_enterica_subsp._enterica_serovar_Cerro_87	kinModCall	m6A	1134891	1134891	209	-	.	coverage=144;context=GTGGTGGCCAATATTACCGGATCTGATTGCCGACAGCTGGT;IPDRatio=6.09;frac=0.986;fracLow=0.890;fracUp=1.000;identificationQv=199
CP008925 Salmonella_enterica_subsp._enterica_serovar_Cerro_87	kinModCall	modified_base	1134897	1134897	23	+	.	coverage=139;context=TGTCGGCAATCAGATCCGGTAATATTGGCCACCACAAAGTT;IPDRatio=1.38
CP008925 Salmonella_enterica_subsp._enterica_serovar_Cerro_87	kinModCall	m6A	1134902	1134902	36	-	.	coverage=146;context=TAAAAAACTTTGTGGTGGCCAATATTACCGGATCTGATTGC;IPDRatio=1.61;frac=0.157;fracLow=0.045;fracUp=0.250;identificationQv=7
CP008925 Salmonella_enterica_subsp._enterica_serovar_Cerro_87	kinModCall	modified_base	1134906	1134906	34	+	.	coverage=135;context=TCAGATCCGGTAATATTGGCCACCACAAAGTTTTTTACTGC;IPDRatio=1.55
CP008925 Salmonella_enterica_subsp._enterica_serovar_Cerro_87	kinModCall	modified_base	1134913	1134913	27	-	.	coverage=142;context=AGATCAGGCAGTAAAAAACTTTGTGGTGGCCAATATTACCG;IPDRatio=1.62
CP008925 Salmonella_enterica_subsp._enterica_serovar_Cerro_87	kinModCall	m6A	1134930	1134930	211	+	.	coverage=140;context=ACAAAGTTTTTTACTGCCTGATCTTCAGGATAACTGTTGTC;IPDRatio=7.85;frac=0.982;fracLow=0.903;fracUp=1.000;identificationQv=235
CP008925 Salmonella_enterica_subsp._enterica_serovar_Cerro_87	kinModCall	m6A	1134931	1134931	196	-	.	coverage=140;context=TGACAACAGTTATCCTGAAGATCAGGCAGTAAAAAACTTTG;IPDRatio=5.90;frac=1.000;fracLow=0.909;fracUp=1.000;identificationQv=198
CP008925 Salmonella_enterica_subsp._enterica_serovar_Cerro_87	kinModCall	modified_base	1134939	1134939	36	+	.	coverage=136;context=TTTACTGCCTGATCTTCAGGATAACTGTTGTCATAGGTGCT;IPDRatio=1.68
CP008925 Salmonella_enterica_subsp._enterica_serovar_Cerro_87	kinModCall	modified_base	1134941	1134941	25	+	.	coverage=139;context=TACTGCCTGATCTTCAGGATAACTGTTGTCATAGGTGCTAC;IPDRatio=1.52
CP008925 Salmonella_enterica_subsp._enterica_serovar_Cerro_87	kinModCall	modified_base	1134942	1134942	32	-	.	coverage=137;context=GGTAGCACCTATGACAACAGTTATCCTGAAGATCAGGCAGT;IPDRatio=1.62
CP008925 Salmonella_enterica_subsp._enterica_serovar_Cerro_87	kinModCall	modified_base	1134944	1134944	21	-	.	coverage=138;context=CGGGTAGCACCTATGACAACAGTTATCCTGAAGATCAGGCA;IPDRatio=1.38
CP008925 Salmonella_enterica_subsp._enterica_serovar_Cerro_87	kinModCall	modified_base	1134950	1134950	45	-	.	coverage=129;context=GGCTGGCGGGTAGCACCTATGACAACAGTTATCCTGAAGAT;IPDRatio=1.92
CP008925 Salmonella_enterica_subsp._enterica_serovar_Cerro_87	kinModCall	modified_base	1134953	1134953	35	-	.	coverage=134;context=TCGGGCTGGCGGGTAGCACCTATGACAACAGTTATCCTGAA;IPDRatio=1.63
CP008925 Salmonella_enterica_subsp._enterica_serovar_Cerro_87	kinModCall	modified_base	1134971	1134971	30	+	.	coverage=120;context=ATAGGTGCTACCCGCCAGCCCGATGCCGATCCCCCAGTTGA;IPDRatio=1.65
CP008925 Salmonella_enterica_subsp._enterica_serovar_Cerro_87	kinModCall	m6A	1134979	1134979	167	+	.	coverage=131;context=TACCCGCCAGCCCGATGCCGATCCCCCAGTTGATTTTGCCA;IPDRatio=5.46;frac=1.000;fracLow=0.978;fracUp=1.000;identificationQv=149
CP008925 Salmonella_enterica_subsp._enterica_serovar_Cerro_87	kinModCall	m6A	1134980	1134980	179	-	.	coverage=132;context=ATGGCAAAATCAACTGGGGGATCGGCATCGGGCTGGCGGGT;IPDRatio=7.74;frac=1.000;fracLow=0.915;fracUp=1.000;identificationQv=206
CP008925 Salmonella_enterica_subsp._enterica_serovar_Cerro_87	kinModCall	modified_base	1135007	1135007	29	-	.	coverage=123;context=ATGTCATCGAACGCATTGATTGTACCAATGGCAAAATCAAC;IPDRatio=1.59
CP008925 Salmonella_enterica_subsp._enterica_serovar_Cerro_87	kinModCall	modified_base	1135021	1135021	24	+	.	coverage=128;context=TGGTACAATCAATGCGTTCGATGACATGATCGGAAATCAGG;IPDRatio=1.46
CP008925 Salmonella_enterica_subsp._enterica_serovar_Cerro_87	kinModCall	m6A	1135029	1135029	206	+	.	coverage=128;context=TCAATGCGTTCGATGACATGATCGGAAATCAGGATGTCGCG;IPDRatio=7.51;frac=1.000;fracLow=0.887;fracUp=1.000;identificationQv=181
CP008925 Salmonella_enterica_subsp._enterica_serovar_Cerro_87	kinModCall	m6A	1135030	1135030	167	-	.	coverage=126;context=CCGCGACATCCTGATTTCCGATCATGTCATCGAACGCATTG;IPDRatio=5.76;frac=0.983;fracLow=0.858;fracUp=1.000;identificationQv=139
CP008925 Salmonella_enterica_subsp._enterica_serovar_Cerro_87	kinModCall	modified_base	1135064	1135064	24	+	.	coverage=134;context=GTCGCGGTCGTGAATCGCGACATTCCACTCAATGGCGTCCC;IPDRatio=1.48
CP008925 Salmonella_enterica_subsp._enterica_serovar_Cerro_87	kinModCall	modified_base	1135067	1135067	22	+	.	coverage=129;context=GCGGTCGTGAATCGCGACATTCCACTCAATGGCGTCCCCCT;IPDRatio=1.47
CP008925 Salmonella_enterica_subsp._enterica_serovar_Cerro_87	kinModCall	modified_base	1135109	1135109	27	-	.	coverage=143;context=TGGACGGCGCGAGGATTACGCATAGCCGCTTTAGCGATTTA;IPDRatio=1.53
CP008925 Salmonella_enterica_subsp._enterica_serovar_Cerro_87	kinModCall	modified_base	1135135	1135135	27	-	.	coverage=140;context=TCTCCGCCAGGGATTTCATAACCAAATGGACGGCGCGAGGA;IPDRatio=1.54
CP008925 Salmonella_enterica_subsp._enterica_serovar_Cerro_87	kinModCall	modified_base	1135138	1135138	27	-	.	coverage=146;context=CATTCTCCGCCAGGGATTTCATAACCAAATGGACGGCGCGA;IPDRatio=1.51
CP008925 Salmonella_enterica_subsp._enterica_serovar_Cerro_87	kinModCall	modified_base	1135142	1135142	27	-	.	coverage=147;context=ACGCCATTCTCCGCCAGGGATTTCATAACCAAATGGACGGC;IPDRatio=1.52
CP008925 Salmonella_enterica_subsp._enterica_serovar_Cerro_87	kinModCall	modified_base	1135173	1135173	26	+	.	coverage=144;context=AGAATGGCGTAGTTGGCGTGGGTAACAGTGATGTCATCGAT;IPDRatio=1.78
CP008925 Salmonella_enterica_subsp._enterica_serovar_Cerro_87	kinModCall	m6A	1135207	1135207	28	+	.	coverage=155;context=CATCGATAATGAGATTACGCATCACCTGCGGTTCCTTACCA;IPDRatio=1.50;frac=0.146;fracLow=0.052;fracUp=0.249;identificationQv=10
CP008925 Salmonella_enterica_subsp._enterica_serovar_Cerro_87	kinModCall	modified_base	1135213	1135213	27	-	.	coverage=157;context=CATCGGTGGTAAGGAACCGCAGGTGATGCGTAATCTCATTA;IPDRatio=1.55
CP008925 Salmonella_enterica_subsp._enterica_serovar_Cerro_87	kinModCall	m6A	1135218	1135218	46	-	.	coverage=151;context=ATTTTCATCGGTGGTAAGGAACCGCAGGTGATGCGTAATCT;IPDRatio=1.79;frac=0.223;fracLow=0.103;fracUp=0.361;identificationQv=4
CP008925 Salmonella_enterica_subsp._enterica_serovar_Cerro_87	kinModCall	modified_base	1135221	1135221	34	+	.	coverage=156;context=TTACGCATCACCTGCGGTTCCTTACCACCGATGAAAATTTG;IPDRatio=1.62
CP008925 Salmonella_enterica_subsp._enterica_serovar_Cerro_87	kinModCall	modified_base	1135249	1135249	23	-	.	coverage=153;context=GGCGATGAGCGGCTTTGGCCCCGTCGCGCAAATTTTCATCG;IPDRatio=1.50
CP008925 Salmonella_enterica_subsp._enterica_serovar_Cerro_87	kinModCall	modified_base	1135342	1135342	32	-	.	coverage=164;context=GCAGGACGGGTGTCAGGTGGTGGGGGAGCAGGGCGGCAGTC;IPDRatio=1.61
CP008925 Salmonella_enterica_subsp._enterica_serovar_Cerro_87	kinModCall	modified_base	1135349	1135349	45	+	.	coverage=166;context=GCCCTGCTCCCCCACCACCTGACACCCGTCCTGCAAAATAA;IPDRatio=1.87
CP008925 Salmonella_enterica_subsp._enterica_serovar_Cerro_87	kinModCall	modified_base	1135373	1135373	21	-	.	coverage=169;context=TGCGTGGGAATGGCCGGGGACGGTTTATTTTGCAGGACGGG;IPDRatio=1.44
CP008925 Salmonella_enterica_subsp._enterica_serovar_Cerro_87	kinModCall	modified_base	1135449	1135449	24	-	.	coverage=172;context=CCAGGATGGGTGTGTGAAAATATCAATGCGGCGATAACGAT;IPDRatio=1.44
CP008925 Salmonella_enterica_subsp._enterica_serovar_Cerro_87	kinModCall	modified_base	1135456	1135456	27	+	.	coverage=179;context=TCGCCGCATTGATATTTTCACACACCCATCCTGGCGGTACG;IPDRatio=1.48
CP008925 Salmonella_enterica_subsp._enterica_serovar_Cerro_87	kinModCall	modified_base	1135467	1135467	22	-	.	coverage=171;context=CAGACCGTGGTCGTACCGCCAGGATGGGTGTGTGAAAATAT;IPDRatio=1.45
CP008925 Salmonella_enterica_subsp._enterica_serovar_Cerro_87	kinModCall	modified_base	1135468	1135468	23	-	.	coverage=169;context=ACAGACCGTGGTCGTACCGCCAGGATGGGTGTGTGAAAATA;IPDRatio=1.41
CP008925 Salmonella_enterica_subsp._enterica_serovar_Cerro_87	kinModCall	m6A	1135514	1135514	59	+	.	coverage=181;context=GGCGAAGGCCTGTTTGAACGAGGCGATACCGTCATCCGCCG;IPDRatio=2.02;frac=0.390;fracLow=0.279;fracUp=0.503;identificationQv=33
CP008925 Salmonella_enterica_subsp._enterica_serovar_Cerro_87	kinModCall	modified_base	1135539	1135539	21	-	.	coverage=166;context=GAGACCGTCGATATTAAGGATTATCCGGCGGATGACGGTAT;IPDRatio=1.38
CP008925 Salmonella_enterica_subsp._enterica_serovar_Cerro_87	kinModCall	modified_base	1135549	1135549	21	-	.	coverage=167;context=TGAACCTCGCGAGACCGTCGATATTAAGGATTATCCGGCGG;IPDRatio=1.39
CP008925 Salmonella_enterica_subsp._enterica_serovar_Cerro_87	kinModCall	modified_base	1135550	1135550	32	-	.	coverage=166;context=GTGAACCTCGCGAGACCGTCGATATTAAGGATTATCCGGCG;IPDRatio=1.61
CP008925 Salmonella_enterica_subsp._enterica_serovar_Cerro_87	kinModCall	modified_base	1135563	1135563	40	+	.	coverage=184;context=TTAATATCGACGGTCTCGCGAGGTTCACGCGCCTGTACCGG;IPDRatio=1.70
CP008925 Salmonella_enterica_subsp._enterica_serovar_Cerro_87	kinModCall	m4C	1135616	1135616	33	+	.	coverage=188;context=AAAAGGAAGAACAGCAAGCGCGGAACCTGCCGTCAGGAGGG;IPDRatio=1.61;frac=0.346;fracLow=0.205;fracUp=0.478;identificationQv=3
CP008925 Salmonella_enterica_subsp._enterica_serovar_Cerro_87	kinModCall	modified_base	1135647	1135647	31	+	.	coverage=174;context=GTCAGGAGGGTACGTCGGGAGAATTTAGTCGCGGGCATACC;IPDRatio=1.60
CP008925 Salmonella_enterica_subsp._enterica_serovar_Cerro_87	kinModCall	modified_base	1135655	1135655	26	-	.	coverage=170;context=AACGAGGTGGTATGCCCGCGACTAAATTCTCCCGACGTACC;IPDRatio=1.48
CP008925 Salmonella_enterica_subsp._enterica_serovar_Cerro_87	kinModCall	modified_base	1135670	1135670	27	-	.	coverage=159;context=GCTACAAACGATATAAACGAGGTGGTATGCCCGCGACTAAA;IPDRatio=1.66
CP008925 Salmonella_enterica_subsp._enterica_serovar_Cerro_87	kinModCall	modified_base	1135673	1135673	28	-	.	coverage=174;context=CCTGCTACAAACGATATAAACGAGGTGGTATGCCCGCGACT;IPDRatio=1.50
CP008925 Salmonella_enterica_subsp._enterica_serovar_Cerro_87	kinModCall	modified_base	1135677	1135677	21	+	.	coverage=181;context=GCGGGCATACCACCTCGTTTATATCGTTTGTAGCAGGCTGG;IPDRatio=1.39
CP008925 Salmonella_enterica_subsp._enterica_serovar_Cerro_87	kinModCall	modified_base	1135682	1135682	23	-	.	coverage=175;context=GTTAGCCAGCCTGCTACAAACGATATAAACGAGGTGGTATG;IPDRatio=1.46
CP008925 Salmonella_enterica_subsp._enterica_serovar_Cerro_87	kinModCall	modified_base	1135698	1135698	52	+	.	coverage=176;context=TATCGTTTGTAGCAGGCTGGCTAACTGGCGATTAATCGCCT;IPDRatio=1.95
CP008925 Salmonella_enterica_subsp._enterica_serovar_Cerro_87	kinModCall	modified_base	1135730	1135730	22	-	.	coverage=176;context=CCGTGAAAAAGTGGCGCAAGATTTTAATCAGCAGGCGATTA;IPDRatio=1.38
CP008925 Salmonella_enterica_subsp._enterica_serovar_Cerro_87	kinModCall	modified_base	1135747	1135747	24	+	.	coverage=181;context=AAATCTTGCGCCACTTTTTCACGGGCGCGCGTGATCACCGA;IPDRatio=1.46
CP008925 Salmonella_enterica_subsp._enterica_serovar_Cerro_87	kinModCall	modified_base	1135750	1135750	27	+	.	coverage=178;context=TCTTGCGCCACTTTTTCACGGGCGCGCGTGATCACCGACTC;IPDRatio=1.50
CP008925 Salmonella_enterica_subsp._enterica_serovar_Cerro_87	kinModCall	modified_base	1135755	1135755	35	-	.	coverage=174;context=CGCTGGAGTCGGTGATCACGCGCGCCCGTGAAAAAGTGGCG;IPDRatio=1.65
CP008925 Salmonella_enterica_subsp._enterica_serovar_Cerro_87	kinModCall	m6A	1135760	1135760	276	+	.	coverage=183;context=CTTTTTCACGGGCGCGCGTGATCACCGACTCCAGCGTGTCG;IPDRatio=6.64;frac=0.976;fracLow=0.905;fracUp=1.000;identificationQv=232
CP008925 Salmonella_enterica_subsp._enterica_serovar_Cerro_87	kinModCall	m6A	1135761	1135761	269	-	.	coverage=177;context=ACGACACGCTGGAGTCGGTGATCACGCGCGCCCGTGAAAAA;IPDRatio=7.27;frac=0.896;fracLow=0.845;fracUp=0.949;identificationQv=269
CP008925 Salmonella_enterica_subsp._enterica_serovar_Cerro_87	kinModCall	modified_base	1135801	1135801	34	+	.	coverage=180;context=TGGTCAATCCGGCTGAACTCAGCGAGTCGGGCCGCCAGCGC;IPDRatio=1.57
CP008925 Salmonella_enterica_subsp._enterica_serovar_Cerro_87	kinModCall	modified_base	1135844	1135844	31	+	.	coverage=189;context=GCGCATCGTTTTCCGGCACCAGCCAGCCGGATTTGCCGGCC;IPDRatio=1.53
CP008925 Salmonella_enterica_subsp._enterica_serovar_Cerro_87	kinModCall	modified_base	1135854	1135854	28	+	.	coverage=187;context=TTCCGGCACCAGCCAGCCGGATTTGCCGGCCTCCACCAGTT;IPDRatio=1.49
CP008925 Salmonella_enterica_subsp._enterica_serovar_Cerro_87	kinModCall	modified_base	1135860	1135860	43	+	.	coverage=172;context=CACCAGCCAGCCGGATTTGCCGGCCTCCACCAGTTCCGGAA;IPDRatio=1.80
CP008925 Salmonella_enterica_subsp._enterica_serovar_Cerro_87	kinModCall	modified_base	1135861	1135861	21	-	.	coverage=172;context=ATTCCGGAACTGGTGGAGGCCGGCAAATCCGGCTGGCTGGT;IPDRatio=1.42
CP008925 Salmonella_enterica_subsp._enterica_serovar_Cerro_87	kinModCall	modified_base	1135867	1135867	85	-	.	coverage=179;context=AGCGGTATTCCGGAACTGGTGGAGGCCGGCAAATCCGGCTG;IPDRatio=2.54
CP008925 Salmonella_enterica_subsp._enterica_serovar_Cerro_87	kinModCall	modified_base	1135891	1135891	22	+	.	coverage=175;context=AGTTCCGGAATACCGCTATGCACGGTAGACACCACGGGAAT;IPDRatio=1.40
CP008925 Salmonella_enterica_subsp._enterica_serovar_Cerro_87	kinModCall	modified_base	1135910	1135910	26	-	.	coverage=171;context=GGAGGCGATGGCGGTAGGGATTCCCGTGGTGTCTACCGTGC;IPDRatio=1.42
CP008925 Salmonella_enterica_subsp._enterica_serovar_Cerro_87	kinModCall	modified_base	1135928	1135928	32	-	.	coverage=180;context=TATTCCGGTAGCGCTGATGGAGGCGATGGCGGTAGGGATTC;IPDRatio=1.59
CP008925 Salmonella_enterica_subsp._enterica_serovar_Cerro_87	kinModCall	modified_base	1135946	1135946	23	+	.	coverage=171;context=CCTCCATCAGCGCTACCGGAATACCTTCCATATCGCCATCC;IPDRatio=1.39
CP008925 Salmonella_enterica_subsp._enterica_serovar_Cerro_87	kinModCall	modified_base	1135953	1135953	32	-	.	coverage=157;context=CCGGTACGGATGGCGATATGGAAGGTATTCCGGTAGCGCTG;IPDRatio=1.54
CP008925 Salmonella_enterica_subsp._enterica_serovar_Cerro_87	kinModCall	modified_base	1135974	1135974	24	-	.	coverage=173;context=TTTTTTTGCTGCCGTCGATTACCGGTACGGATGGCGATATG;IPDRatio=1.41
CP008925 Salmonella_enterica_subsp._enterica_serovar_Cerro_87	kinModCall	modified_base	1135976	1135976	25	+	.	coverage=172;context=TATCGCCATCCGTACCGGTAATCGACGGCAGCAAAAAAACA;IPDRatio=1.44
CP008925 Salmonella_enterica_subsp._enterica_serovar_Cerro_87	kinModCall	m6A	1135977	1135977	45	-	.	coverage=176;context=ATGTTTTTTTGCTGCCGTCGATTACCGGTACGGATGGCGAT;IPDRatio=1.70;frac=0.192;fracLow=0.098;fracUp=0.289;identificationQv=21
CP008925 Salmonella_enterica_subsp._enterica_serovar_Cerro_87	kinModCall	modified_base	1136018	1136018	30	+	.	coverage=182;context=CGGCGTCATCCAGCATCGCCTTCACTTCATGGCTCGGTTTA;IPDRatio=1.57
CP008925 Salmonella_enterica_subsp._enterica_serovar_Cerro_87	kinModCall	m4C	1136032	1136032	31	+	.	coverage=187;context=ATCGCCTTCACTTCATGGCTCGGTTTAAACCCCGGCATCTC;IPDRatio=1.59;frac=0.482;fracLow=0.318;fracUp=0.668;identificationQv=10
CP008925 Salmonella_enterica_subsp._enterica_serovar_Cerro_87	kinModCall	modified_base	1136038	1136038	22	+	.	coverage=182;context=TTCACTTCATGGCTCGGTTTAAACCCCGGCATCTCAATGAC;IPDRatio=1.35
CP008925 Salmonella_enterica_subsp._enterica_serovar_Cerro_87	kinModCall	modified_base	1136060	1136060	41	+	.	coverage=178;context=ACCCCGGCATCTCAATGACATCCTCTAGCTGATACTGCTCG;IPDRatio=1.75
CP008925 Salmonella_enterica_subsp._enterica_serovar_Cerro_87	kinModCall	m6A	1136065	1136065	29	-	.	coverage=175;context=CTCATCGAGCAGTATCAGCTAGAGGATGTCATTGAGATGCC;IPDRatio=1.57;frac=0.241;fracLow=0.153;fracUp=0.334;identificationQv=4
CP008925 Salmonella_enterica_subsp._enterica_serovar_Cerro_87	kinModCall	modified_base	1136073	1136073	26	+	.	coverage=185;context=AATGACATCCTCTAGCTGATACTGCTCGATGAGCGTGCGCA;IPDRatio=1.48
CP008925 Salmonella_enterica_subsp._enterica_serovar_Cerro_87	kinModCall	m4C	1136099	1136099	22	+	.	coverage=184;context=CGATGAGCGTGCGCAGCCGACGTTCCCACGGGCCAATCCCC;IPDRatio=1.39;frac=0.613;fracLow=0.451;fracUp=0.750;identificationQv=21
CP008925 Salmonella_enterica_subsp._enterica_serovar_Cerro_87	kinModCall	modified_base	1136101	1136101	173	+	.	coverage=189;context=ATGAGCGTGCGCAGCCGACGTTCCCACGGGCCAATCCCCAG;IPDRatio=3.26
CP008925 Salmonella_enterica_subsp._enterica_serovar_Cerro_87	kinModCall	m6A	1136101	1136101	27	-	.	coverage=179;context=CTGGGGATTGGCCCGTGGGAACGTCGGCTGCGCACGCTCAT;IPDRatio=1.52;frac=0.673;fracLow=0.641;fracUp=0.711;identificationQv=21
CP008925 Salmonella_enterica_subsp._enterica_serovar_Cerro_87	kinModCall	m6A	1136102	1136102	207	-	.	coverage=189;context=TCTGGGGATTGGCCCGTGGGAACGTCGGCTGCGCACGCTCA;IPDRatio=7.00;frac=0.995;fracLow=0.993;fracUp=0.998;identificationQv=115
CP008925 Salmonella_enterica_subsp._enterica_serovar_Cerro_87	kinModCall	modified_base	1136103	1136103	44	-	.	coverage=157;context=TTCTGGGGATTGGCCCGTGGGAACGTCGGCTGCGCACGCTC;IPDRatio=1.97
CP008925 Salmonella_enterica_subsp._enterica_serovar_Cerro_87	kinModCall	m4C	1136108	1136108	34	-	.	coverage=168;context=CCGCATTCTGGGGATTGGCCCGTGGGAACGTCGGCTGCGCA;IPDRatio=1.65;frac=0.577;fracLow=0.415;fracUp=0.763;identificationQv=49
CP008925 Salmonella_enterica_subsp._enterica_serovar_Cerro_87	kinModCall	modified_base	1136112	1136112	21	+	.	coverage=190;context=CAGCCGACGTTCCCACGGGCCAATCCCCAGAATGCGGTAGC;IPDRatio=1.40
CP008925 Salmonella_enterica_subsp._enterica_serovar_Cerro_87	kinModCall	modified_base	1136170	1136170	22	+	.	coverage=180;context=GCTTTCAGTTGCCGACAGGCTTCAATCGCCACATGCAGGCC;IPDRatio=1.43
CP008925 Salmonella_enterica_subsp._enterica_serovar_Cerro_87	kinModCall	modified_base	1136206	1136206	29	-	.	coverage=179;context=GAGATGATTTCCGTCGCGCGCCTCACAGAAAAAAAAGGCCT;IPDRatio=1.53
CP008925 Salmonella_enterica_subsp._enterica_serovar_Cerro_87	kinModCall	m4C	1136209	1136209	35	+	.	coverage=187;context=CCTTTTTTTTCTGTGAGGCGCGCGACGGAAATCATCTCCAG;IPDRatio=1.58;frac=0.410;fracLow=0.238;fracUp=0.566;identificationQv=10
CP008925 Salmonella_enterica_subsp._enterica_serovar_Cerro_87	kinModCall	modified_base	1136217	1136217	26	+	.	coverage=182;context=TTCTGTGAGGCGCGCGACGGAAATCATCTCCAGCGGCATCC;IPDRatio=1.45
CP008925 Salmonella_enterica_subsp._enterica_serovar_Cerro_87	kinModCall	m4C	1136240	1136240	27	-	.	coverage=168;context=CCATCGTCCGGTGAAAGCGCCAGGGATGCCGCTGGAGATGA;IPDRatio=1.51;frac=0.468;fracLow=0.258;fracUp=0.672;identificationQv=11
CP008925 Salmonella_enterica_subsp._enterica_serovar_Cerro_87	kinModCall	modified_base	1136261	1136261	22	+	.	coverage=166;context=GCGCTTTCACCGGACGATGGGTAAAACGCGTCATGTCGACG;IPDRatio=1.44
CP008925 Salmonella_enterica_subsp._enterica_serovar_Cerro_87	kinModCall	modified_base	1136280	1136280	23	+	.	coverage=190;context=GGTAAAACGCGTCATGTCGACGCCCATGCGCGAAACGGCAA;IPDRatio=1.39
CP008925 Salmonella_enterica_subsp._enterica_serovar_Cerro_87	kinModCall	m4C	1136284	1136284	31	+	.	coverage=179;context=AAACGCGTCATGTCGACGCCCATGCGCGAAACGGCAATCTT;IPDRatio=1.65;frac=1.000;fracLow=0.949;fracUp=1.000;identificationQv=26
CP008925 Salmonella_enterica_subsp._enterica_serovar_Cerro_87	kinModCall	modified_base	1136335	1136335	23	+	.	coverage=192;context=CAGCCCATACTTTTCAGGCGACCGGCCCACAGATCGCTGAT;IPDRatio=1.42
CP008925 Salmonella_enterica_subsp._enterica_serovar_Cerro_87	kinModCall	m6A	1136347	1136347	297	+	.	coverage=191;context=TTCAGGCGACCGGCCCACAGATCGCTGATGGGCAGCATCAG;IPDRatio=7.19;frac=1.000;fracLow=0.971;fracUp=1.000;identificationQv=303
CP008925 Salmonella_enterica_subsp._enterica_serovar_Cerro_87	kinModCall	m6A	1136348	1136348	270	-	.	coverage=191;context=TCTGATGCTGCCCATCAGCGATCTGTGGGCCGGTCGCCTGA;IPDRatio=5.87;frac=1.000;fracLow=0.992;fracUp=1.000;identificationQv=260
CP008925 Salmonella_enterica_subsp._enterica_serovar_Cerro_87	kinModCall	modified_base	1136354	1136354	26	+	.	coverage=192;context=GACCGGCCCACAGATCGCTGATGGGCAGCATCAGATCGCCA;IPDRatio=1.49
CP008925 Salmonella_enterica_subsp._enterica_serovar_Cerro_87	kinModCall	m6A	1136368	1136368	316	+	.	coverage=195;context=TCGCTGATGGGCAGCATCAGATCGCCACGACGAAACAACTG;IPDRatio=7.20;frac=1.000;fracLow=0.942;fracUp=1.000;identificationQv=314
CP008925 Salmonella_enterica_subsp._enterica_serovar_Cerro_87	kinModCall	m6A	1136369	1136369	242	-	.	coverage=191;context=GCAGTTGTTTCGTCGTGGCGATCTGATGCTGCCCATCAGCG;IPDRatio=6.06;frac=1.000;fracLow=0.965;fracUp=1.000;identificationQv=267
CP008925 Salmonella_enterica_subsp._enterica_serovar_Cerro_87	kinModCall	modified_base	1136382	1136382	21	+	.	coverage=188;context=CATCAGATCGCCACGACGAAACAACTGCTGATACTCCGGCG;IPDRatio=1.36
CP008925 Salmonella_enterica_subsp._enterica_serovar_Cerro_87	kinModCall	m6A	1136385	1136385	68	+	.	coverage=191;context=CAGATCGCCACGACGAAACAACTGCTGATACTCCGGCGTGT;IPDRatio=1.99;frac=0.303;fracLow=0.203;fracUp=0.401;identificationQv=12
CP008925 Salmonella_enterica_subsp._enterica_serovar_Cerro_87	kinModCall	modified_base	1136390	1136390	26	-	.	coverage=190;context=CCATTACACGCCGGAGTATCAGCAGTTGTTTCGTCGTGGCG;IPDRatio=1.45
CP008925 Salmonella_enterica_subsp._enterica_serovar_Cerro_87	kinModCall	modified_base	1136393	1136393	26	-	.	coverage=193;context=CAGCCATTACACGCCGGAGTATCAGCAGTTGTTTCGTCGTG;IPDRatio=1.44
CP008925 Salmonella_enterica_subsp._enterica_serovar_Cerro_87	kinModCall	modified_base	1136406	1136406	41	+	.	coverage=199;context=CTGCTGATACTCCGGCGTGTAATGGCTGAGCACTTCGCGGC;IPDRatio=1.65
CP008925 Salmonella_enterica_subsp._enterica_serovar_Cerro_87	kinModCall	modified_base	1136417	1136417	28	+	.	coverage=198;context=CCGGCGTGTAATGGCTGAGCACTTCGCGGCTGGAAATATCA;IPDRatio=1.46
CP008925 Salmonella_enterica_subsp._enterica_serovar_Cerro_87	kinModCall	modified_base	1136433	1136433	27	-	.	coverage=196;context=CTATTTTCCACGGGATTGATATTTCCAGCCGCGAAGTGCTC;IPDRatio=1.44
CP008925 Salmonella_enterica_subsp._enterica_serovar_Cerro_87	kinModCall	m4C	1136436	1136436	49	+	.	coverage=208;context=CACTTCGCGGCTGGAAATATCAATCCCGTGGAAAATAGTCG;IPDRatio=1.88;frac=0.604;fracLow=0.436;fracUp=0.800;identificationQv=14
CP008925 Salmonella_enterica_subsp._enterica_serovar_Cerro_87	kinModCall	m6A	1136439	1136439	31	-	.	coverage=205;context=TCGCGACTATTTTCCACGGGATTGATATTTCCAGCCGCGAA;IPDRatio=1.52;frac=0.268;fracLow=0.142;fracUp=0.388;identificationQv=10
CP008925 Salmonella_enterica_subsp._enterica_serovar_Cerro_87	kinModCall	m6A	1136449	1136449	53	+	.	coverage=207;context=GAAATATCAATCCCGTGGAAAATAGTCGCGATTTTGCCGCG;IPDRatio=1.71;frac=0.211;fracLow=0.112;fracUp=0.309;identificationQv=5
CP008925 Salmonella_enterica_subsp._enterica_serovar_Cerro_87	kinModCall	modified_base	1136480	1136480	25	+	.	coverage=213;context=TTTTGCCGCGAAGCACGCCCAGTTCGCGCAGTTTGGCCGCC;IPDRatio=1.43
CP008925 Salmonella_enterica_subsp._enterica_serovar_Cerro_87	kinModCall	modified_base	1136482	1136482	40	-	.	coverage=208;context=ACGGCGGCCAAACTGCGCGAACTGGGCGTGCTTCGCGGCAA;IPDRatio=1.64
CP008925 Salmonella_enterica_subsp._enterica_serovar_Cerro_87	kinModCall	modified_base	1136488	1136488	47	+	.	coverage=217;context=CGAAGCACGCCCAGTTCGCGCAGTTTGGCCGCCGTCACGCC;IPDRatio=1.69
CP008925 Salmonella_enterica_subsp._enterica_serovar_Cerro_87	kinModCall	modified_base	1136491	1136491	29	+	.	coverage=215;context=AGCACGCCCAGTTCGCGCAGTTTGGCCGCCGTCACGCCCGC;IPDRatio=1.48
CP008925 Salmonella_enterica_subsp._enterica_serovar_Cerro_87	kinModCall	modified_base	1136503	1136503	31	+	.	coverage=215;context=TCGCGCAGTTTGGCCGCCGTCACGCCCGCCGGACCAAAGTG;IPDRatio=1.48
CP008925 Salmonella_enterica_subsp._enterica_serovar_Cerro_87	kinModCall	modified_base	1136507	1136507	21	+	.	coverage=219;context=GCAGTTTGGCCGCCGTCACGCCCGCCGGACCAAAGTGCGCG;IPDRatio=1.38
CP008925 Salmonella_enterica_subsp._enterica_serovar_Cerro_87	kinModCall	modified_base	1136520	1136520	26	+	.	coverage=213;context=CGTCACGCCCGCCGGACCAAAGTGCGCGATGAACACATCCG;IPDRatio=1.44
CP008925 Salmonella_enterica_subsp._enterica_serovar_Cerro_87	kinModCall	modified_base	1136551	1136551	22	-	.	coverage=217;context=ATTTGCGCGCAGGCGGGCCAACCTTTTGTGGCGGATGTGTT;IPDRatio=1.37
CP008925 Salmonella_enterica_subsp._enterica_serovar_Cerro_87	kinModCall	modified_base	1136574	1136574	35	+	.	coverage=229;context=GCCCGCCTGCGCGCAAATCGCGGAAAGGATCAAATTGCGTG;IPDRatio=1.55
CP008925 Salmonella_enterica_subsp._enterica_serovar_Cerro_87	kinModCall	m6A	1136582	1136582	335	+	.	coverage=228;context=GCGCGCAAATCGCGGAAAGGATCAAATTGCGTGATTCATCG;IPDRatio=6.73;frac=1.000;fracLow=0.972;fracUp=1.000;identificationQv=299
CP008925 Salmonella_enterica_subsp._enterica_serovar_Cerro_87	kinModCall	m6A	1136583	1136583	312	-	.	coverage=215;context=GCGATGAATCACGCAATTTGATCCTTTCCGCGATTTGCGCG;IPDRatio=6.96;frac=1.000;fracLow=0.928;fracUp=1.000;identificationQv=300
CP008925 Salmonella_enterica_subsp._enterica_serovar_Cerro_87	kinModCall	modified_base	1136598	1136598	23	-	.	coverage=209;context=ATTTTACCCGCTACGGCGATGAATCACGCAATTTGATCCTT;IPDRatio=1.40
CP008925 Salmonella_enterica_subsp._enterica_serovar_Cerro_87	kinModCall	modified_base	1136616	1136616	46	-	.	coverage=205;context=CGACCTGGAAAGCGCTCAATTTTACCCGCTACGGCGATGAA;IPDRatio=1.83
CP008925 Salmonella_enterica_subsp._enterica_serovar_Cerro_87	kinModCall	modified_base	1136619	1136619	23	-	.	coverage=224;context=CGGCGACCTGGAAAGCGCTCAATTTTACCCGCTACGGCGAT;IPDRatio=1.37
CP008925 Salmonella_enterica_subsp._enterica_serovar_Cerro_87	kinModCall	modified_base	1136621	1136621	33	+	.	coverage=226;context=CGCCGTAGCGGGTAAAATTGAGCGCTTTCCAGGTCGCCGCC;IPDRatio=1.53
CP008925 Salmonella_enterica_subsp._enterica_serovar_Cerro_87	kinModCall	modified_base	1136662	1136662	44	+	.	coverage=216;context=CGATGCAGCCCCGGCAGCATTTTACATGCCCGGTAGCGCAG;IPDRatio=1.71
CP008925 Salmonella_enterica_subsp._enterica_serovar_Cerro_87	kinModCall	modified_base	1136666	1136666	26	+	.	coverage=228;context=GCAGCCCCGGCAGCATTTTACATGCCCGGTAGCGCAGCTTC;IPDRatio=1.54
CP008925 Salmonella_enterica_subsp._enterica_serovar_Cerro_87	kinModCall	modified_base	1136712	1136712	49	+	.	coverage=195;context=CCGTCCCTGGGGCTCATCCTGTAACCAGCGGGTTTTCGCCG;IPDRatio=1.81
CP008925 Salmonella_enterica_subsp._enterica_serovar_Cerro_87	kinModCall	m4C	1136739	1136739	81	+	.	coverage=200;context=GCGGGTTTTCGCCGCCAGGCCATACTTCTCCCAGGCGGCGT;IPDRatio=2.19;frac=0.672;fracLow=0.500;fracUp=0.866;identificationQv=35
CP008925 Salmonella_enterica_subsp._enterica_serovar_Cerro_87	kinModCall	modified_base	1136739	1136739	22	-	.	coverage=197;context=ACGCCGCCTGGGAGAAGTATGGCCTGGCGGCGAAAACCCGC;IPDRatio=1.56
CP008925 Salmonella_enterica_subsp._enterica_serovar_Cerro_87	kinModCall	modified_base	1136812	1136812	31	+	.	coverage=184;context=ACAATCTCCACCTCATGGCCCATATCAATAAACGCAGTAAT;IPDRatio=1.55
CP008925 Salmonella_enterica_subsp._enterica_serovar_Cerro_87	kinModCall	modified_base	1136815	1136815	21	+	.	coverage=202;context=ATCTCCACCTCATGGCCCATATCAATAAACGCAGTAATCTG;IPDRatio=1.33
CP008925 Salmonella_enterica_subsp._enterica_serovar_Cerro_87	kinModCall	modified_base	1136818	1136818	30	+	.	coverage=206;context=TCCACCTCATGGCCCATATCAATAAACGCAGTAATCTGATT;IPDRatio=1.48
CP008925 Salmonella_enterica_subsp._enterica_serovar_Cerro_87	kinModCall	modified_base	1136818	1136818	22	-	.	coverage=179;context=AATCAGATTACTGCGTTTATTGATATGGGCCATGAGGTGGA;IPDRatio=1.38
CP008925 Salmonella_enterica_subsp._enterica_serovar_Cerro_87	kinModCall	modified_base	1136820	1136820	27	-	.	coverage=193;context=TGAATCAGATTACTGCGTTTATTGATATGGGCCATGAGGTG;IPDRatio=1.48
CP008925 Salmonella_enterica_subsp._enterica_serovar_Cerro_87	kinModCall	modified_base	1136839	1136839	29	+	.	coverage=198;context=ATAAACGCAGTAATCTGATTCAGCACAAAGGTTTCCGATGA;IPDRatio=1.48
CP008925 Salmonella_enterica_subsp._enterica_serovar_Cerro_87	kinModCall	modified_base	1136846	1136846	21	-	.	coverage=189;context=TCCACTCTCATCGGAAACCTTTGTGCTGAATCAGATTACTG;IPDRatio=1.44
CP008925 Salmonella_enterica_subsp._enterica_serovar_Cerro_87	kinModCall	modified_base	1136866	1136866	21	-	.	coverage=181;context=AGCTTTTTTCTGCTGAAATTTCCACTCTCATCGGAAACCTT;IPDRatio=1.40
CP008925 Salmonella_enterica_subsp._enterica_serovar_Cerro_87	kinModCall	modified_base	1136902	1136902	22	-	.	coverage=192;context=TGTTCTCGACAGAATTCGGGAGGCGCAATGAAAGTCAGCTT;IPDRatio=1.43
CP008925 Salmonella_enterica_subsp._enterica_serovar_Cerro_87	kinModCall	m6A	1136907	1136907	23	+	.	coverage=200;context=GACTTTCATTGCGCCTCCCGAATTCTGTCGAGAACAGATTT;IPDRatio=1.39;frac=0.112;fracLow=0.035;fracUp=0.201;identificationQv=5
CP008925 Salmonella_enterica_subsp._enterica_serovar_Cerro_87	kinModCall	m6A	1136929	1136929	324	+	.	coverage=201;context=TTCTGTCGAGAACAGATTTGATCATCGTGAACCCTTTCGCC;IPDRatio=8.28;frac=1.000;fracLow=0.978;fracUp=1.000;identificationQv=285
CP008925 Salmonella_enterica_subsp._enterica_serovar_Cerro_87	kinModCall	m6A	1136930	1136930	305	-	.	coverage=195;context=GGGCGAAAGGGTTCACGATGATCAAATCTGTTCTCGACAGA;IPDRatio=6.48;frac=0.970;fracLow=0.921;fracUp=0.984;identificationQv=313
CP008925 Salmonella_enterica_subsp._enterica_serovar_Cerro_87	kinModCall	modified_base	1136991	1136991	24	+	.	coverage=207;context=GCCACTTTTGCCTTTAGCGCAGGCAATTGATTGAGCGTATC;IPDRatio=1.45
CP008925 Salmonella_enterica_subsp._enterica_serovar_Cerro_87	kinModCall	modified_base	1136997	1136997	37	-	.	coverage=190;context=GTGGCCGATACGCTCAATCAATTGCCTGCGCTAAAGGCAAA;IPDRatio=1.58
CP008925 Salmonella_enterica_subsp._enterica_serovar_Cerro_87	kinModCall	modified_base	1137001	1137001	23	-	.	coverage=187;context=CGTGGTGGCCGATACGCTCAATCAATTGCCTGCGCTAAAGG;IPDRatio=1.37
CP008925 Salmonella_enterica_subsp._enterica_serovar_Cerro_87	kinModCall	modified_base	1137022	1137022	25	+	.	coverage=198;context=TGAGCGTATCGGCCACCACGCTTTGTAATGAACCGTTCAGC;IPDRatio=1.44
CP008925 Salmonella_enterica_subsp._enterica_serovar_Cerro_87	kinModCall	m4C	1137031	1137031	34	-	.	coverage=185;context=CCGTCACTTGCTGAACGGTTCATTACAAAGCGTGGTGGCCG;IPDRatio=1.57;frac=0.838;fracLow=0.527;fracUp=1.000;identificationQv=12
CP008925 Salmonella_enterica_subsp._enterica_serovar_Cerro_87	kinModCall	modified_base	1137073	1137073	21	+	.	coverage=194;context=TATCGATGGCCAATTCCGCCAGGCCTAGCTGCTGCATAATC;IPDRatio=1.44
CP008925 Salmonella_enterica_subsp._enterica_serovar_Cerro_87	kinModCall	modified_base	1137107	1137107	28	+	.	coverage=194;context=CATAATCCCGGCGGATTTATGTTCATAATTAATGGCGATAG;IPDRatio=1.49
CP008925 Salmonella_enterica_subsp._enterica_serovar_Cerro_87	kinModCall	modified_base	1137111	1137111	23	+	.	coverage=201;context=ATCCCGGCGGATTTATGTTCATAATTAATGGCGATAGCGGG;IPDRatio=1.38
CP008925 Salmonella_enterica_subsp._enterica_serovar_Cerro_87	kinModCall	modified_base	1137114	1137114	30	+	.	coverage=200;context=CCGGCGGATTTATGTTCATAATTAATGGCGATAGCGGGCGT;IPDRatio=1.46
CP008925 Salmonella_enterica_subsp._enterica_serovar_Cerro_87	kinModCall	modified_base	1137117	1137117	23	+	.	coverage=207;context=GCGGATTTATGTTCATAATTAATGGCGATAGCGGGCGTGCC;IPDRatio=1.34
CP008925 Salmonella_enterica_subsp._enterica_serovar_Cerro_87	kinModCall	modified_base	1137128	1137128	21	+	.	coverage=200;context=TTCATAATTAATGGCGATAGCGGGCGTGCCAAAATTCATGG;IPDRatio=1.39
CP008925 Salmonella_enterica_subsp._enterica_serovar_Cerro_87	kinModCall	modified_base	1137135	1137135	56	-	.	coverage=192;context=ATTATCTCCATGAATTTTGGCACGCCCGCTATCGCCATTAA;IPDRatio=1.85
CP008925 Salmonella_enterica_subsp._enterica_serovar_Cerro_87	kinModCall	modified_base	1137140	1137140	30	+	.	coverage=204;context=GGCGATAGCGGGCGTGCCAAAATTCATGGAGATAATGGCGG;IPDRatio=1.45
CP008925 Salmonella_enterica_subsp._enterica_serovar_Cerro_87	kinModCall	modified_base	1137153	1137153	29	+	.	coverage=208;context=GTGCCAAAATTCATGGAGATAATGGCGGAATGCAGGCGCGT;IPDRatio=1.42
CP008925 Salmonella_enterica_subsp._enterica_serovar_Cerro_87	kinModCall	modified_base	1137154	1137154	33	-	.	coverage=189;context=GACGCGCCTGCATTCCGCCATTATCTCCATGAATTTTGGCA;IPDRatio=1.56
CP008925 Salmonella_enterica_subsp._enterica_serovar_Cerro_87	kinModCall	modified_base	1137195	1137195	21	-	.	coverage=196;context=GAAATCGGAAAGATCCTCGCATCCTGCGTACTGACCATCGG;IPDRatio=1.33
CP008925 Salmonella_enterica_subsp._enterica_serovar_Cerro_87	kinModCall	m6A	1137202	1137202	350	+	.	coverage=210;context=TCAGTACGCAGGATGCGAGGATCTTTCCGATTTCCACGTCA;IPDRatio=8.40;frac=0.946;fracLow=0.889;fracUp=0.989;identificationQv=350
CP008925 Salmonella_enterica_subsp._enterica_serovar_Cerro_87	kinModCall	m6A	1137203	1137203	277	-	.	coverage=198;context=ATGACGTGGAAATCGGAAAGATCCTCGCATCCTGCGTACTG;IPDRatio=7.47;frac=1.000;fracLow=0.966;fracUp=1.000;identificationQv=246
CP008925 Salmonella_enterica_subsp._enterica_serovar_Cerro_87	kinModCall	modified_base	1137204	1137204	23	-	.	coverage=188;context=AATGACGTGGAAATCGGAAAGATCCTCGCATCCTGCGTACT;IPDRatio=1.43
CP008925 Salmonella_enterica_subsp._enterica_serovar_Cerro_87	kinModCall	modified_base	1137228	1137228	218	+	.	coverage=206;context=CCGATTTCCACGTCATTGAGTTCGTCCATCGCGATATGGAA;IPDRatio=4.18
CP008925 Salmonella_enterica_subsp._enterica_serovar_Cerro_87	kinModCall	m6A	1137229	1137229	274	-	.	coverage=199;context=TTTCCATATCGCGATGGACGAACTCAATGACGTGGAAATCG;IPDRatio=7.67;frac=0.922;fracLow=0.826;fracUp=1.000;identificationQv=215
CP008925 Salmonella_enterica_subsp._enterica_serovar_Cerro_87	kinModCall	modified_base	1137232	1137232	23	-	.	coverage=202;context=GCATTTCCATATCGCGATGGACGAACTCAATGACGTGGAAA;IPDRatio=1.44
CP008925 Salmonella_enterica_subsp._enterica_serovar_Cerro_87	kinModCall	modified_base	1137248	1137248	27	-	.	coverage=191;context=ATGTGAATGACTCAGAGCATTTCCATATCGCGATGGACGAA;IPDRatio=1.47
CP008925 Salmonella_enterica_subsp._enterica_serovar_Cerro_87	kinModCall	m6A	1137253	1137253	334	-	.	coverage=202;context=GAAGTATGTGAATGACTCAGAGCATTTCCATATCGCGATGG;IPDRatio=11.22;frac=1.000;fracLow=0.958;fracUp=1.000;identificationQv=293
CP008925 Salmonella_enterica_subsp._enterica_serovar_Cerro_87	kinModCall	modified_base	1137260	1137260	22	+	.	coverage=211;context=GATATGGAAATGCTCTGAGTCATTCACATACTTCGCCATCC;IPDRatio=1.37
CP008925 Salmonella_enterica_subsp._enterica_serovar_Cerro_87	kinModCall	modified_base	1137266	1137266	28	+	.	coverage=202;context=GAAATGCTCTGAGTCATTCACATACTTCGCCATCCGCAATG;IPDRatio=1.50
CP008925 Salmonella_enterica_subsp._enterica_serovar_Cerro_87	kinModCall	modified_base	1137267	1137267	26	+	.	coverage=211;context=AAATGCTCTGAGTCATTCACATACTTCGCCATCCGCAATGC;IPDRatio=1.38
CP008925 Salmonella_enterica_subsp._enterica_serovar_Cerro_87	kinModCall	modified_base	1137289	1137289	26	+	.	coverage=207;context=ACTTCGCCATCCGCAATGCAACCATCCGGTCATCGCGGTTA;IPDRatio=1.41
CP008925 Salmonella_enterica_subsp._enterica_serovar_Cerro_87	kinModCall	modified_base	1137311	1137311	28	-	.	coverage=195;context=CCTGCACCAGTATCGATCGCTATAACCGCGATGACCGGATG;IPDRatio=1.49
CP008925 Salmonella_enterica_subsp._enterica_serovar_Cerro_87	kinModCall	m6A	1137315	1137315	324	+	.	coverage=209;context=CGGTCATCGCGGTTATAGCGATCGATACTGGTGCAGGTCGA;IPDRatio=7.20;frac=1.000;fracLow=1.000;fracUp=1.000;identificationQv=279
CP008925 Salmonella_enterica_subsp._enterica_serovar_Cerro_87	kinModCall	m6A	1137316	1137316	304	-	.	coverage=199;context=GTCGACCTGCACCAGTATCGATCGCTATAACCGCGATGACC;IPDRatio=8.04;frac=1.000;fracLow=0.995;fracUp=1.000;identificationQv=262
CP008925 Salmonella_enterica_subsp._enterica_serovar_Cerro_87	kinModCall	modified_base	1137318	1137318	63	+	.	coverage=196;context=TCATCGCGGTTATAGCGATCGATACTGGTGCAGGTCGACAG;IPDRatio=2.01
CP008925 Salmonella_enterica_subsp._enterica_serovar_Cerro_87	kinModCall	modified_base	1137343	1137343	52	+	.	coverage=204;context=TGGTGCAGGTCGACAGCGCCAGTACCTGATAACCGTCCGCA;IPDRatio=1.74
CP008925 Salmonella_enterica_subsp._enterica_serovar_Cerro_87	kinModCall	modified_base	1137354	1137354	22	+	.	coverage=204;context=GACAGCGCCAGTACCTGATAACCGTCCGCAATCAGGCGATT;IPDRatio=1.36
CP008925 Salmonella_enterica_subsp._enterica_serovar_Cerro_87	kinModCall	modified_base	1137375	1137375	21	+	.	coverage=212;context=CCGTCCGCAATCAGGCGATTCACGACCTGGGCAAATGCCTG;IPDRatio=1.35
CP008925 Salmonella_enterica_subsp._enterica_serovar_Cerro_87	kinModCall	modified_base	1137377	1137377	24	+	.	coverage=211;context=GTCCGCAATCAGGCGATTCACGACCTGGGCAAATGCCTGCT;IPDRatio=1.40
CP008925 Salmonella_enterica_subsp._enterica_serovar_Cerro_87	kinModCall	modified_base	1137384	1137384	40	-	.	coverage=201;context=GCCTATGAGCAGGCATTTGCCCAGGTCGTGAATCGCCTGAT;IPDRatio=1.73
CP008925 Salmonella_enterica_subsp._enterica_serovar_Cerro_87	kinModCall	modified_base	1137388	1137388	38	+	.	coverage=208;context=GGCGATTCACGACCTGGGCAAATGCCTGCTCATAGGCCTGC;IPDRatio=1.58
CP008925 Salmonella_enterica_subsp._enterica_serovar_Cerro_87	kinModCall	modified_base	1137395	1137395	24	+	.	coverage=201;context=CACGACCTGGGCAAATGCCTGCTCATAGGCCTGCTGAGTGG;IPDRatio=1.43
CP008925 Salmonella_enterica_subsp._enterica_serovar_Cerro_87	kinModCall	modified_base	1137406	1137406	30	-	.	coverage=190;context=ACGCCTGGGCACCACTCAGCAGGCCTATGAGCAGGCATTTG;IPDRatio=1.53
CP008925 Salmonella_enterica_subsp._enterica_serovar_Cerro_87	kinModCall	m6A	1137444	1137444	292	+	.	coverage=206;context=CGTTTATCAAACGGCTCCAGATCGCGCAACGTAATCGCGAC;IPDRatio=8.05;frac=1.000;fracLow=0.954;fracUp=1.000;identificationQv=276
CP008925 Salmonella_enterica_subsp._enterica_serovar_Cerro_87	kinModCall	m6A	1137445	1137445	313	-	.	coverage=197;context=CGTCGCGATTACGTTGCGCGATCTGGAGCCGTTTGATAAAC;IPDRatio=7.07;frac=0.999;fracLow=0.985;fracUp=1.000;identificationQv=324
CP008925 Salmonella_enterica_subsp._enterica_serovar_Cerro_87	kinModCall	modified_base	1137505	1137505	26	-	.	coverage=194;context=CGAGTTTGTCGCCAGTTATGCTGTCCAGCACTGGCTGGACG;IPDRatio=1.40
CP008925 Salmonella_enterica_subsp._enterica_serovar_Cerro_87	kinModCall	modified_base	1137507	1137507	43	+	.	coverage=202;context=TCCAGCCAGTGCTGGACAGCATAACTGGCGACAAACTCGTC;IPDRatio=1.63
CP008925 Salmonella_enterica_subsp._enterica_serovar_Cerro_87	kinModCall	modified_base	1137513	1137513	29	-	.	coverage=190;context=CGTCACGACGAGTTTGTCGCCAGTTATGCTGTCCAGCACTG;IPDRatio=1.47
CP008925 Salmonella_enterica_subsp._enterica_serovar_Cerro_87	kinModCall	modified_base	1137518	1137518	38	+	.	coverage=204;context=CTGGACAGCATAACTGGCGACAAACTCGTCGTGACGGCGTT;IPDRatio=1.68
CP008925 Salmonella_enterica_subsp._enterica_serovar_Cerro_87	kinModCall	modified_base	1137529	1137529	22	-	.	coverage=193;context=CTGGTTAGTCGAACGCCGTCACGACGAGTTTGTCGCCAGTT;IPDRatio=1.39
CP008925 Salmonella_enterica_subsp._enterica_serovar_Cerro_87	kinModCall	modified_base	1137534	1137534	31	-	.	coverage=196;context=ACCGCCTGGTTAGTCGAACGCCGTCACGACGAGTTTGTCGC;IPDRatio=1.73
CP008925 Salmonella_enterica_subsp._enterica_serovar_Cerro_87	kinModCall	modified_base	1137542	1137542	34	+	.	coverage=191;context=CTCGTCGTGACGGCGTTCGACTAACCAGGCGGTATCCACCC;IPDRatio=1.63
CP008925 Salmonella_enterica_subsp._enterica_serovar_Cerro_87	kinModCall	modified_base	1137568	1137568	31	+	.	coverage=194;context=AGGCGGTATCCACCCCCTGCTCTACTTTTCGGGTATCGATC;IPDRatio=1.49
CP008925 Salmonella_enterica_subsp._enterica_serovar_Cerro_87	kinModCall	modified_base	1137584	1137584	44	-	.	coverage=179;context=TGATGACCGCCGCGCAGATCGATACCCGAAAAGTAGAGCAG;IPDRatio=1.76
CP008925 Salmonella_enterica_subsp._enterica_serovar_Cerro_87	kinModCall	m6A	1137586	1137586	318	+	.	coverage=200;context=GCTCTACTTTTCGGGTATCGATCTGCGCGGCGGTCATCAGA;IPDRatio=8.05;frac=0.975;fracLow=0.895;fracUp=1.000;identificationQv=329
CP008925 Salmonella_enterica_subsp._enterica_serovar_Cerro_87	kinModCall	m6A	1137587	1137587	291	-	.	coverage=185;context=ATCTGATGACCGCCGCGCAGATCGATACCCGAAAAGTAGAG;IPDRatio=6.90;frac=1.000;fracLow=0.980;fracUp=1.000;identificationQv=288
CP008925 Salmonella_enterica_subsp._enterica_serovar_Cerro_87	kinModCall	m6A	1137606	1137606	266	+	.	coverage=196;context=ATCTGCGCGGCGGTCATCAGATCGCGGCTGACGGTTTCACG;IPDRatio=8.54;frac=0.985;fracLow=0.921;fracUp=1.000;identificationQv=221
CP008925 Salmonella_enterica_subsp._enterica_serovar_Cerro_87	kinModCall	m6A	1137607	1137607	296	-	.	coverage=180;context=GCGTGAAACCGTCAGCCGCGATCTGATGACCGCCGCGCAGA;IPDRatio=5.83;frac=1.000;fracLow=1.000;fracUp=1.000;identificationQv=298
CP008925 Salmonella_enterica_subsp._enterica_serovar_Cerro_87	kinModCall	modified_base	1137612	1137612	28	+	.	coverage=188;context=GCGGCGGTCATCAGATCGCGGCTGACGGTTTCACGCAGGAT;IPDRatio=1.51
CP008925 Salmonella_enterica_subsp._enterica_serovar_Cerro_87	kinModCall	m6A	1137631	1137631	265	+	.	coverage=198;context=GGCTGACGGTTTCACGCAGGATCAGCGCACTGGTGCGCCCA;IPDRatio=6.40;frac=0.985;fracLow=0.918;fracUp=1.000;identificationQv=248
CP008925 Salmonella_enterica_subsp._enterica_serovar_Cerro_87	kinModCall	m6A	1137632	1137632	244	-	.	coverage=182;context=TTGGGCGCACCAGTGCGCTGATCCTGCGTGAAACCGTCAGC;IPDRatio=6.71;frac=0.993;fracLow=0.904;fracUp=1.000;identificationQv=254
CP008925 Salmonella_enterica_subsp._enterica_serovar_Cerro_87	kinModCall	modified_base	1137653	1137653	21	+	.	coverage=191;context=CAGCGCACTGGTGCGCCCAAAAACATAATTGGCGAGCTGGT;IPDRatio=1.37
CP008925 Salmonella_enterica_subsp._enterica_serovar_Cerro_87	kinModCall	modified_base	1137665	1137665	46	+	.	coverage=194;context=GCGCCCAAAAACATAATTGGCGAGCTGGTTAAAGTCAGTAT;IPDRatio=1.77
CP008925 Salmonella_enterica_subsp._enterica_serovar_Cerro_87	kinModCall	modified_base	1137676	1137676	23	+	.	coverage=179;context=CATAATTGGCGAGCTGGTTAAAGTCAGTATTCTGGAAAGGG;IPDRatio=1.41
CP008925 Salmonella_enterica_subsp._enterica_serovar_Cerro_87	kinModCall	modified_base	1137676	1137676	43	-	.	coverage=168;context=CCCTTTCCAGAATACTGACTTTAACCAGCTCGCCAATTATG;IPDRatio=1.75
CP008925 Salmonella_enterica_subsp._enterica_serovar_Cerro_87	kinModCall	modified_base	1137686	1137686	23	-	.	coverage=173;context=ATAGCGTCGGCCCTTTCCAGAATACTGACTTTAACCAGCTC;IPDRatio=1.46
CP008925 Salmonella_enterica_subsp._enterica_serovar_Cerro_87	kinModCall	modified_base	1137712	1137712	26	+	.	coverage=177;context=AAGGGCCGACGCTATGTCCCACCATATAAATTGGTTTATTC;IPDRatio=1.42
CP008925 Salmonella_enterica_subsp._enterica_serovar_Cerro_87	kinModCall	modified_base	1137713	1137713	32	+	.	coverage=181;context=AGGGCCGACGCTATGTCCCACCATATAAATTGGTTTATTCG;IPDRatio=1.55
CP008925 Salmonella_enterica_subsp._enterica_serovar_Cerro_87	kinModCall	m6A	1137715	1137715	43	+	.	coverage=176;context=GGCCGACGCTATGTCCCACCATATAAATTGGTTTATTCGCC;IPDRatio=1.66;frac=0.393;fracLow=0.241;fracUp=0.555;identificationQv=9
CP008925 Salmonella_enterica_subsp._enterica_serovar_Cerro_87	kinModCall	modified_base	1137721	1137721	26	+	.	coverage=174;context=CGCTATGTCCCACCATATAAATTGGTTTATTCGCCATAAAC;IPDRatio=1.40
CP008925 Salmonella_enterica_subsp._enterica_serovar_Cerro_87	kinModCall	modified_base	1137721	1137721	21	-	.	coverage=164;context=GTTTATGGCGAATAAACCAATTTATATGGTGGGACATAGCG;IPDRatio=1.40
CP008925 Salmonella_enterica_subsp._enterica_serovar_Cerro_87	kinModCall	modified_base	1137723	1137723	40	+	.	coverage=175;context=CTATGTCCCACCATATAAATTGGTTTATTCGCCATAAACGC;IPDRatio=1.66
CP008925 Salmonella_enterica_subsp._enterica_serovar_Cerro_87	kinModCall	modified_base	1137724	1137724	42	-	.	coverage=169;context=CGCGTTTATGGCGAATAAACCAATTTATATGGTGGGACATA;IPDRatio=1.71
CP008925 Salmonella_enterica_subsp._enterica_serovar_Cerro_87	kinModCall	modified_base	1137726	1137726	36	+	.	coverage=176;context=TGTCCCACCATATAAATTGGTTTATTCGCCATAAACGCGCA;IPDRatio=1.61
CP008925 Salmonella_enterica_subsp._enterica_serovar_Cerro_87	kinModCall	m4C	1137735	1137735	58	+	.	coverage=171;context=ATATAAATTGGTTTATTCGCCATAAACGCGCACAGCGGATA;IPDRatio=1.93;frac=0.654;fracLow=0.466;fracUp=0.866;identificationQv=26
CP008925 Salmonella_enterica_subsp._enterica_serovar_Cerro_87	kinModCall	modified_base	1137755	1137755	37	+	.	coverage=180;context=CATAAACGCGCACAGCGGATATTCAAAGTGAGTCAAACCGT;IPDRatio=1.54
CP008925 Salmonella_enterica_subsp._enterica_serovar_Cerro_87	kinModCall	modified_base	1137765	1137765	25	+	.	coverage=174;context=CACAGCGGATATTCAAAGTGAGTCAAACCGTATAAGTCGAC;IPDRatio=1.44
CP008925 Salmonella_enterica_subsp._enterica_serovar_Cerro_87	kinModCall	modified_base	1137776	1137776	30	+	.	coverage=175;context=TTCAAAGTGAGTCAAACCGTATAAGTCGACATAGTTTGAAC;IPDRatio=1.49
CP008925 Salmonella_enterica_subsp._enterica_serovar_Cerro_87	kinModCall	modified_base	1137781	1137781	28	-	.	coverage=165;context=GGGCGGTTCAAACTATGTCGACTTATACGGTTTGACTCACT;IPDRatio=1.50
CP008925 Salmonella_enterica_subsp._enterica_serovar_Cerro_87	kinModCall	modified_base	1137782	1137782	32	+	.	coverage=176;context=GTGAGTCAAACCGTATAAGTCGACATAGTTTGAACCGCCCA;IPDRatio=1.58
CP008925 Salmonella_enterica_subsp._enterica_serovar_Cerro_87	kinModCall	m6A	1137792	1137792	43	-	.	coverage=168;context=GTCATTCAGGTGGGCGGTTCAAACTATGTCGACTTATACGG;IPDRatio=1.68;frac=0.208;fracLow=0.097;fracUp=0.310;identificationQv=33
CP008925 Salmonella_enterica_subsp._enterica_serovar_Cerro_87	kinModCall	m4C	1137799	1137799	42	+	.	coverage=170;context=AGTCGACATAGTTTGAACCGCCCACCTGAATGACGGCGTCA;IPDRatio=1.74;frac=0.521;fracLow=0.345;fracUp=0.686;identificationQv=26
CP008925 Salmonella_enterica_subsp._enterica_serovar_Cerro_87	kinModCall	m6A	1137807	1137807	52	+	.	coverage=175;context=TAGTTTGAACCGCCCACCTGAATGACGGCGTCATACTGCGC;IPDRatio=1.78;frac=0.357;fracLow=0.217;fracUp=0.494;identificationQv=42
CP008925 Salmonella_enterica_subsp._enterica_serovar_Cerro_87	kinModCall	modified_base	1137810	1137810	28	-	.	coverage=167;context=ATTGCGCAGTATGACGCCGTCATTCAGGTGGGCGGTTCAAA;IPDRatio=1.46
CP008925 Salmonella_enterica_subsp._enterica_serovar_Cerro_87	kinModCall	modified_base	1137818	1137818	27	+	.	coverage=169;context=GCCCACCTGAATGACGGCGTCATACTGCGCAATAAATTGCG;IPDRatio=1.49
CP008925 Salmonella_enterica_subsp._enterica_serovar_Cerro_87	kinModCall	modified_base	1137829	1137829	30	+	.	coverage=173;context=TGACGGCGTCATACTGCGCAATAAATTGCGCGAATTCGGCA;IPDRatio=1.46
CP008925 Salmonella_enterica_subsp._enterica_serovar_Cerro_87	kinModCall	m4C	1137836	1137836	38	-	.	coverage=163;context=CGGAATTTGCCGAATTCGCGCAATTTATTGCGCAGTATGAC;IPDRatio=1.74;frac=0.502;fracLow=0.326;fracUp=0.668;identificationQv=6
CP008925 Salmonella_enterica_subsp._enterica_serovar_Cerro_87	kinModCall	modified_base	1137839	1137839	21	+	.	coverage=174;context=ATACTGCGCAATAAATTGCGCGAATTCGGCAAATTCCGGCG;IPDRatio=1.47
CP008925 Salmonella_enterica_subsp._enterica_serovar_Cerro_87	kinModCall	m4C	1137858	1137858	84	+	.	coverage=175;context=GCGAATTCGGCAAATTCCGGCGCGATAGCAAAATTACGCAG;IPDRatio=2.57;frac=0.652;fracLow=0.505;fracUp=0.804;identificationQv=53
CP008925 Salmonella_enterica_subsp._enterica_serovar_Cerro_87	kinModCall	modified_base	1137865	1137865	31	-	.	coverage=169;context=AGGATCGCTGCGTAATTTTGCTATCGCGCCGGAATTTGCCG;IPDRatio=1.65
CP008925 Salmonella_enterica_subsp._enterica_serovar_Cerro_87	kinModCall	m6A	1137881	1137881	246	+	.	coverage=175;context=GATAGCAAAATTACGCAGCGATCCTTCCTGGGCGACTTTAG;IPDRatio=7.34;frac=1.000;fracLow=0.985;fracUp=1.000;identificationQv=232
CP008925 Salmonella_enterica_subsp._enterica_serovar_Cerro_87	kinModCall	m6A	1137882	1137882	235	-	.	coverage=172;context=TCTAAAGTCGCCCAGGAAGGATCGCTGCGTAATTTTGCTAT;IPDRatio=7.15;frac=0.947;fracLow=0.827;fracUp=0.995;identificationQv=229
CP008925 Salmonella_enterica_subsp._enterica_serovar_Cerro_87	kinModCall	m4C	1137890	1137890	41	-	.	coverage=156;context=TTTTATTGTCTAAAGTCGCCCAGGAAGGATCGCTGCGTAAT;IPDRatio=1.72;frac=0.631;fracLow=0.421;fracUp=0.833;identificationQv=6
CP008925 Salmonella_enterica_subsp._enterica_serovar_Cerro_87	kinModCall	modified_base	1137898	1137898	43	+	.	coverage=182;context=GCGATCCTTCCTGGGCGACTTTAGACAATAAAATTTTATGC;IPDRatio=1.69
CP008925 Salmonella_enterica_subsp._enterica_serovar_Cerro_87	kinModCall	modified_base	1137901	1137901	25	+	.	coverage=175;context=ATCCTTCCTGGGCGACTTTAGACAATAAAATTTTATGCTGA;IPDRatio=1.45
CP008925 Salmonella_enterica_subsp._enterica_serovar_Cerro_87	kinModCall	modified_base	1137905	1137905	54	-	.	coverage=165;context=GTTTTCAGCATAAAATTTTATTGTCTAAAGTCGCCCAGGAA;IPDRatio=1.92
CP008925 Salmonella_enterica_subsp._enterica_serovar_Cerro_87	kinModCall	modified_base	1137906	1137906	22	-	.	coverage=168;context=CGTTTTCAGCATAAAATTTTATTGTCTAAAGTCGCCCAGGA;IPDRatio=1.37
CP008925 Salmonella_enterica_subsp._enterica_serovar_Cerro_87	kinModCall	m6A	1137910	1137910	33	+	.	coverage=164;context=GGGCGACTTTAGACAATAAAATTTTATGCTGAAAACGACGA;IPDRatio=1.53;frac=0.165;fracLow=0.016;fracUp=0.315;identificationQv=5
CP008925 Salmonella_enterica_subsp._enterica_serovar_Cerro_87	kinModCall	modified_base	1137912	1137912	21	-	.	coverage=169;context=CGTCGTCGTTTTCAGCATAAAATTTTATTGTCTAAAGTCGC;IPDRatio=1.36
CP008925 Salmonella_enterica_subsp._enterica_serovar_Cerro_87	kinModCall	modified_base	1137913	1137913	27	+	.	coverage=177;context=CGACTTTAGACAATAAAATTTTATGCTGAAAACGACGACGT;IPDRatio=1.49
CP008925 Salmonella_enterica_subsp._enterica_serovar_Cerro_87	kinModCall	modified_base	1137934	1137934	48	+	.	coverage=172;context=TATGCTGAAAACGACGACGTAATACTTTTTTCACCCGACCG;IPDRatio=1.76
CP008925 Salmonella_enterica_subsp._enterica_serovar_Cerro_87	kinModCall	modified_base	1137939	1137939	22	-	.	coverage=146;context=CTTAACGGTCGGGTGAAAAAAGTATTACGTCGTCGTTTTCA;IPDRatio=1.44
CP008925 Salmonella_enterica_subsp._enterica_serovar_Cerro_87	kinModCall	modified_base	1137943	1137943	68	+	.	coverage=169;context=AACGACGACGTAATACTTTTTTCACCCGACCGTTAAGCCCT;IPDRatio=2.10
CP008925 Salmonella_enterica_subsp._enterica_serovar_Cerro_87	kinModCall	modified_base	1137947	1137947	35	+	.	coverage=171;context=ACGACGTAATACTTTTTTCACCCGACCGTTAAGCCCTGCCG;IPDRatio=1.61
CP008925 Salmonella_enterica_subsp._enterica_serovar_Cerro_87	kinModCall	modified_base	1137951	1137951	25	+	.	coverage=176;context=CGTAATACTTTTTTCACCCGACCGTTAAGCCCTGCCGCCGC;IPDRatio=1.38
CP008925 Salmonella_enterica_subsp._enterica_serovar_Cerro_87	kinModCall	modified_base	1137952	1137952	26	-	.	coverage=147;context=GGCGGCGGCAGGGCTTAACGGTCGGGTGAAAAAAGTATTAC;IPDRatio=1.53
CP008925 Salmonella_enterica_subsp._enterica_serovar_Cerro_87	kinModCall	modified_base	1137954	1137954	32	-	.	coverage=166;context=CAGGCGGCGGCAGGGCTTAACGGTCGGGTGAAAAAAGTATT;IPDRatio=1.57
CP008925 Salmonella_enterica_subsp._enterica_serovar_Cerro_87	kinModCall	modified_base	1137956	1137956	22	-	.	coverage=163;context=AGCAGGCGGCGGCAGGGCTTAACGGTCGGGTGAAAAAAGTA;IPDRatio=1.41
CP008925 Salmonella_enterica_subsp._enterica_serovar_Cerro_87	kinModCall	modified_base	1137985	1137985	35	+	.	coverage=176;context=CCGCCGCCTGCTGTTTCTGGCTTAACTGATACAGTGGGTCG;IPDRatio=1.59
CP008925 Salmonella_enterica_subsp._enterica_serovar_Cerro_87	kinModCall	modified_base	1137986	1137986	24	+	.	coverage=174;context=CGCCGCCTGCTGTTTCTGGCTTAACTGATACAGTGGGTCGG;IPDRatio=1.42
CP008925 Salmonella_enterica_subsp._enterica_serovar_Cerro_87	kinModCall	modified_base	1137991	1137991	104	+	.	coverage=177;context=CCTGCTGTTTCTGGCTTAACTGATACAGTGGGTCGGCAATA;IPDRatio=2.67
CP008925 Salmonella_enterica_subsp._enterica_serovar_Cerro_87	kinModCall	modified_base	1137999	1137999	38	-	.	coverage=162;context=CGCCCGATTATTGCCGACCCACTGTATCAGTTAAGCCAGAA;IPDRatio=1.64
CP008925 Salmonella_enterica_subsp._enterica_serovar_Cerro_87	kinModCall	modified_base	1138000	1138000	33	-	.	coverage=152;context=GCGCCCGATTATTGCCGACCCACTGTATCAGTTAAGCCAGA;IPDRatio=1.62
CP008925 Salmonella_enterica_subsp._enterica_serovar_Cerro_87	kinModCall	modified_base	1138008	1138008	25	+	.	coverage=180;context=AACTGATACAGTGGGTCGGCAATAATCGGGCGCCCCTGCAA;IPDRatio=1.42
CP008925 Salmonella_enterica_subsp._enterica_serovar_Cerro_87	kinModCall	modified_base	1138036	1138036	25	+	.	coverage=165;context=GGCGCCCCTGCAACCAGGCGGAACTCACCGGGAAACGGCTC;IPDRatio=1.72
CP008925 Salmonella_enterica_subsp._enterica_serovar_Cerro_87	kinModCall	m6A	1138037	1138037	235	+	.	coverage=192;context=GCGCCCCTGCAACCAGGCGGAACTCACCGGGAAACGGCTCA;IPDRatio=9.51;frac=0.997;fracLow=0.935;fracUp=0.998;identificationQv=181
CP008925 Salmonella_enterica_subsp._enterica_serovar_Cerro_87	kinModCall	modified_base	1138038	1138038	141	-	.	coverage=168;context=ATGAGCCGTTTCCCGGTGAGTTCCGCCTGGTTGCAGGGGCG;IPDRatio=4.60
CP008925 Salmonella_enterica_subsp._enterica_serovar_Cerro_87	kinModCall	modified_base	1138061	1138061	36	+	.	coverage=186;context=CACCGGGAAACGGCTCATCACATCCATCTCCGCCTCTGGCG;IPDRatio=1.53
CP008925 Salmonella_enterica_subsp._enterica_serovar_Cerro_87	kinModCall	m6A	1138075	1138075	245	-	.	coverage=165;context=CATCCGTCAACAGGCGCCAGAGGCGGAGATGGATGTGATGA;IPDRatio=10.31;frac=1.000;fracLow=0.985;fracUp=1.000;identificationQv=220
CP008925 Salmonella_enterica_subsp._enterica_serovar_Cerro_87	kinModCall	modified_base	1138113	1138113	35	+	.	coverage=181;context=ATGGCATCAAGCAAACCGCGCATAATGGCGCTATCACCACG;IPDRatio=1.61
CP008925 Salmonella_enterica_subsp._enterica_serovar_Cerro_87	kinModCall	modified_base	1138130	1138130	54	-	.	coverage=149;context=ACCACACATGCGGCAACCGTGGTGATAGCGCCATTATGCGC;IPDRatio=2.07
CP008925 Salmonella_enterica_subsp._enterica_serovar_Cerro_87	kinModCall	modified_base	1138148	1138148	50	-	.	coverage=148;context=AATTATTAATTTTAGGCAACCACACATGCGGCAACCGTGGT;IPDRatio=1.95
CP008925 Salmonella_enterica_subsp._enterica_serovar_Cerro_87	kinModCall	modified_base	1138155	1138155	24	-	.	coverage=156;context=TTTATGAAATTATTAATTTTAGGCAACCACACATGCGGCAA;IPDRatio=1.47
CP008925 Salmonella_enterica_subsp._enterica_serovar_Cerro_87	kinModCall	modified_base	1138159	1138159	38	+	.	coverage=163;context=CGCATGTGTGGTTGCCTAAAATTAATAATTTCATAAATAGC;IPDRatio=1.58
CP008925 Salmonella_enterica_subsp._enterica_serovar_Cerro_87	kinModCall	modified_base	1138161	1138161	30	-	.	coverage=155;context=AGGCTATTTATGAAATTATTAATTTTAGGCAACCACACATG;IPDRatio=1.51
CP008925 Salmonella_enterica_subsp._enterica_serovar_Cerro_87	kinModCall	modified_base	1138163	1138163	32	+	.	coverage=166;context=TGTGTGGTTGCCTAAAATTAATAATTTCATAAATAGCCTCT;IPDRatio=1.47
CP008925 Salmonella_enterica_subsp._enterica_serovar_Cerro_87	kinModCall	modified_base	1138167	1138167	29	+	.	coverage=166;context=TGGTTGCCTAAAATTAATAATTTCATAAATAGCCTCTTATA;IPDRatio=1.52
CP008925 Salmonella_enterica_subsp._enterica_serovar_Cerro_87	kinModCall	modified_base	1138170	1138170	24	+	.	coverage=173;context=TTGCCTAAAATTAATAATTTCATAAATAGCCTCTTATATCC;IPDRatio=1.41
CP008925 Salmonella_enterica_subsp._enterica_serovar_Cerro_87	kinModCall	modified_base	1138171	1138171	51	+	.	coverage=169;context=TGCCTAAAATTAATAATTTCATAAATAGCCTCTTATATCCC;IPDRatio=1.80
CP008925 Salmonella_enterica_subsp._enterica_serovar_Cerro_87	kinModCall	modified_base	1138179	1138179	27	+	.	coverage=172;context=ATTAATAATTTCATAAATAGCCTCTTATATCCCCGTCATCC;IPDRatio=1.50
CP008925 Salmonella_enterica_subsp._enterica_serovar_Cerro_87	kinModCall	modified_base	1138181	1138181	21	+	.	coverage=168;context=TAATAATTTCATAAATAGCCTCTTATATCCCCGTCATCCGA;IPDRatio=1.39
CP008925 Salmonella_enterica_subsp._enterica_serovar_Cerro_87	kinModCall	modified_base	1138208	1138208	21	+	.	coverage=170;context=TCCCCGTCATCCGACACGTAATAACTTTTTCATTTTTTCAC;IPDRatio=1.37
CP008925 Salmonella_enterica_subsp._enterica_serovar_Cerro_87	kinModCall	modified_base	1138235	1138235	30	-	.	coverage=149;context=TGGAAATTAAAAATCAGCTTGTTGGCAGTGAAAAAATGAAA;IPDRatio=1.71
CP008925 Salmonella_enterica_subsp._enterica_serovar_Cerro_87	kinModCall	modified_base	1138242	1138242	26	+	.	coverage=182;context=TTTTCACTGCCAACAAGCTGATTTTTAATTTCCATCACCAG;IPDRatio=1.44
CP008925 Salmonella_enterica_subsp._enterica_serovar_Cerro_87	kinModCall	modified_base	1138250	1138250	24	+	.	coverage=178;context=GCCAACAAGCTGATTTTTAATTTCCATCACCAGCGCATTGC;IPDRatio=1.44
CP008925 Salmonella_enterica_subsp._enterica_serovar_Cerro_87	kinModCall	modified_base	1138279	1138279	37	+	.	coverage=174;context=CCAGCGCATTGCGTGAAAAAATAATCATTAAAATAAAACTC;IPDRatio=1.58
CP008925 Salmonella_enterica_subsp._enterica_serovar_Cerro_87	kinModCall	modified_base	1138280	1138280	35	+	.	coverage=175;context=CAGCGCATTGCGTGAAAAAATAATCATTAAAATAAAACTCA;IPDRatio=1.65
CP008925 Salmonella_enterica_subsp._enterica_serovar_Cerro_87	kinModCall	modified_base	1138293	1138293	33	-	.	coverage=149;context=GTGGTCGGTATTTTGAGTTTTATTTTAATGATTATTTTTTC;IPDRatio=1.66
CP008925 Salmonella_enterica_subsp._enterica_serovar_Cerro_87	kinModCall	modified_base	1138298	1138298	43	-	.	coverage=159;context=AGGTTGTGGTCGGTATTTTGAGTTTTATTTTAATGATTATT;IPDRatio=1.70
CP008925 Salmonella_enterica_subsp._enterica_serovar_Cerro_87	kinModCall	modified_base	1138315	1138315	53	+	.	coverage=172;context=AACTCAAAATACCGACCACAACCTGTAGCGCGAATACCCCT;IPDRatio=1.84
CP008925 Salmonella_enterica_subsp._enterica_serovar_Cerro_87	kinModCall	m6A	1138327	1138327	54	+	.	coverage=176;context=CGACCACAACCTGTAGCGCGAATACCCCTGACAACGGTAAA;IPDRatio=1.87;frac=0.460;fracLow=0.338;fracUp=0.582;identificationQv=60
CP008925 Salmonella_enterica_subsp._enterica_serovar_Cerro_87	kinModCall	m4C	1138333	1138333	53	+	.	coverage=173;context=CAACCTGTAGCGCGAATACCCCTGACAACGGTAAATAGCCG;IPDRatio=1.89;frac=0.571;fracLow=0.407;fracUp=0.759;identificationQv=18
CP008925 Salmonella_enterica_subsp._enterica_serovar_Cerro_87	kinModCall	modified_base	1138335	1138335	23	-	.	coverage=159;context=GACGGCTATTTACCGTTGTCAGGGGTATTCGCGCTACAGGT;IPDRatio=1.52
CP008925 Salmonella_enterica_subsp._enterica_serovar_Cerro_87	kinModCall	modified_base	1138343	1138343	74	+	.	coverage=159;context=CGCGAATACCCCTGACAACGGTAAATAGCCGTCGACTAGCT;IPDRatio=2.16
CP008925 Salmonella_enterica_subsp._enterica_serovar_Cerro_87	kinModCall	modified_base	1138350	1138350	43	-	.	coverage=157;context=GCAGGAAAGCTAGTCGACGGCTATTTACCGTTGTCAGGGGT;IPDRatio=1.77
CP008925 Salmonella_enterica_subsp._enterica_serovar_Cerro_87	kinModCall	modified_base	1138359	1138359	30	-	.	coverage=160;context=AGCTACGGCGCAGGAAAGCTAGTCGACGGCTATTTACCGTT;IPDRatio=1.55
CP008925 Salmonella_enterica_subsp._enterica_serovar_Cerro_87	kinModCall	m4C	1138362	1138362	47	+	.	coverage=176;context=GGTAAATAGCCGTCGACTAGCTTTCCTGCGCCGTAGCTGGT;IPDRatio=1.67;frac=0.295;fracLow=0.146;fracUp=0.465;identificationQv=17
CP008925 Salmonella_enterica_subsp._enterica_serovar_Cerro_87	kinModCall	modified_base	1138377	1138377	40	+	.	coverage=171;context=ACTAGCTTTCCTGCGCCGTAGCTGGTAATAAATGTGGGCAA;IPDRatio=1.69
CP008925 Salmonella_enterica_subsp._enterica_serovar_Cerro_87	kinModCall	modified_base	1138383	1138383	70	+	.	coverage=179;context=TTTCCTGCGCCGTAGCTGGTAATAAATGTGGGCAATGAGAG;IPDRatio=2.04
CP008925 Salmonella_enterica_subsp._enterica_serovar_Cerro_87	kinModCall	modified_base	1138385	1138385	42	-	.	coverage=157;context=ATCTCTCATTGCCCACATTTATTACCAGCTACGGCGCAGGA;IPDRatio=1.75
CP008925 Salmonella_enterica_subsp._enterica_serovar_Cerro_87	kinModCall	modified_base	1138387	1138387	24	-	.	coverage=153;context=TTATCTCTCATTGCCCACATTTATTACCAGCTACGGCGCAG;IPDRatio=1.50
CP008925 Salmonella_enterica_subsp._enterica_serovar_Cerro_87	kinModCall	m6A	1138396	1138396	63	+	.	coverage=173;context=AGCTGGTAATAAATGTGGGCAATGAGAGATAAAACGGTAGC;IPDRatio=1.93;frac=0.439;fracLow=0.299;fracUp=0.577;identificationQv=17
CP008925 Salmonella_enterica_subsp._enterica_serovar_Cerro_87	kinModCall	modified_base	1138408	1138408	29	+	.	coverage=169;context=ATGTGGGCAATGAGAGATAAAACGGTAGCCACAGGCTGAGA;IPDRatio=1.50
CP008925 Salmonella_enterica_subsp._enterica_serovar_Cerro_87	kinModCall	modified_base	1138411	1138411	23	-	.	coverage=150;context=TATTCTCAGCCTGTGGCTACCGTTTTATCTCTCATTGCCCA;IPDRatio=1.39
CP008925 Salmonella_enterica_subsp._enterica_serovar_Cerro_87	kinModCall	modified_base	1138417	1138417	34	+	.	coverage=158;context=ATGAGAGATAAAACGGTAGCCACAGGCTGAGAATATACTGA;IPDRatio=1.56
CP008925 Salmonella_enterica_subsp._enterica_serovar_Cerro_87	kinModCall	modified_base	1138426	1138426	24	+	.	coverage=159;context=AAAACGGTAGCCACAGGCTGAGAATATACTGACGGTAGCTG;IPDRatio=1.49
CP008925 Salmonella_enterica_subsp._enterica_serovar_Cerro_87	kinModCall	modified_base	1138427	1138427	37	+	.	coverage=155;context=AAACGGTAGCCACAGGCTGAGAATATACTGACGGTAGCTGG;IPDRatio=1.69
CP008925 Salmonella_enterica_subsp._enterica_serovar_Cerro_87	kinModCall	modified_base	1138433	1138433	30	+	.	coverage=167;context=TAGCCACAGGCTGAGAATATACTGACGGTAGCTGGAGCCGA;IPDRatio=1.49
CP008925 Salmonella_enterica_subsp._enterica_serovar_Cerro_87	kinModCall	modified_base	1138436	1138436	69	+	.	coverage=162;context=CCACAGGCTGAGAATATACTGACGGTAGCTGGAGCCGAGTA;IPDRatio=2.34
CP008925 Salmonella_enterica_subsp._enterica_serovar_Cerro_87	kinModCall	modified_base	1138485	1138485	21	+	.	coverage=168;context=ATCATCACGAAATAGCTCAGAATGGTGTTGATGATTTGCAC;IPDRatio=1.40
CP008925 Salmonella_enterica_subsp._enterica_serovar_Cerro_87	kinModCall	modified_base	1138487	1138487	33	+	.	coverage=163;context=CATCACGAAATAGCTCAGAATGGTGTTGATGATTTGCACCA;IPDRatio=1.58
CP008925 Salmonella_enterica_subsp._enterica_serovar_Cerro_87	kinModCall	modified_base	1138492	1138492	21	-	.	coverage=151;context=CCTGGTGGTGCAAATCATCAACACCATTCTGAGCTATTTCG;IPDRatio=1.42
CP008925 Salmonella_enterica_subsp._enterica_serovar_Cerro_87	kinModCall	m4C	1138509	1138509	62	+	.	coverage=161;context=GTGTTGATGATTTGCACCACCAGGAACCCCAGCGTCACGCC;IPDRatio=2.02;frac=0.604;fracLow=0.430;fracUp=0.802;identificationQv=18
CP008925 Salmonella_enterica_subsp._enterica_serovar_Cerro_87	kinModCall	modified_base	1138512	1138512	29	-	.	coverage=161;context=ATTGGCGTGACGCTGGGGTTCCTGGTGGTGCAAATCATCAA;IPDRatio=1.52
CP008925 Salmonella_enterica_subsp._enterica_serovar_Cerro_87	kinModCall	modified_base	1138515	1138515	28	-	.	coverage=126;context=GCGATTGGCGTGACGCTGGGGTTCCTGGTGGTGCAAATCAT;IPDRatio=1.50
CP008925 Salmonella_enterica_subsp._enterica_serovar_Cerro_87	kinModCall	modified_base	1138570	1138570	48	+	.	coverage=162;context=CGCCAATGAGAATTGCCGGGATAAACAGAAACGTTTTAAAG;IPDRatio=1.77
CP008925 Salmonella_enterica_subsp._enterica_serovar_Cerro_87	kinModCall	modified_base	1138583	1138583	21	-	.	coverage=144;context=TTAAGTTCAACGTCTTTAAAACGTTTCTGTTTATCCCGGCA;IPDRatio=1.39
CP008925 Salmonella_enterica_subsp._enterica_serovar_Cerro_87	kinModCall	modified_base	1138598	1138598	22	+	.	coverage=162;context=AAACGTTTTAAAGACGTTGAACTTAAAGCTGATATCCACGC;IPDRatio=1.38
CP008925 Salmonella_enterica_subsp._enterica_serovar_Cerro_87	kinModCall	modified_base	1138609	1138609	24	+	.	coverage=161;context=AGACGTTGAACTTAAAGCTGATATCCACGCGCGCTTTCGCC;IPDRatio=1.41
CP008925 Salmonella_enterica_subsp._enterica_serovar_Cerro_87	kinModCall	modified_base	1138643	1138643	26	+	.	coverage=151;context=TTTCGCCATCAGCAGCGAACCAATCGGGTTGCCGACCGAGC;IPDRatio=1.49
CP008925 Salmonella_enterica_subsp._enterica_serovar_Cerro_87	kinModCall	m6A	1138696	1138696	242	+	.	coverage=157;context=CAACGCACAGCAATTGCAGGATCGGGATAATGCTGTTCCAC;IPDRatio=7.79;frac=0.995;fracLow=0.914;fracUp=0.999;identificationQv=205
CP008925 Salmonella_enterica_subsp._enterica_serovar_Cerro_87	kinModCall	m6A	1138697	1138697	202	-	.	coverage=143;context=AGTGGAACAGCATTATCCCGATCCTGCAATTGCTGTGCGTT;IPDRatio=6.37;frac=1.000;fracLow=0.899;fracUp=1.000;identificationQv=170
CP008925 Salmonella_enterica_subsp._enterica_serovar_Cerro_87	kinModCall	modified_base	1138704	1138704	25	+	.	coverage=155;context=AGCAATTGCAGGATCGGGATAATGCTGTTCCACTTCTCGCC;IPDRatio=1.45
CP008925 Salmonella_enterica_subsp._enterica_serovar_Cerro_87	kinModCall	modified_base	1138715	1138715	41	+	.	coverage=150;context=GATCGGGATAATGCTGTTCCACTTCTCGCCAAACACTAACG;IPDRatio=1.63
CP008925 Salmonella_enterica_subsp._enterica_serovar_Cerro_87	kinModCall	modified_base	1138726	1138726	25	+	.	coverage=152;context=TGCTGTTCCACTTCTCGCCAAACACTAACGGCACAAAATTG;IPDRatio=1.47
CP008925 Salmonella_enterica_subsp._enterica_serovar_Cerro_87	kinModCall	modified_base	1138737	1138737	21	-	.	coverage=136;context=GTAGTGGCGAACAATTTTGTGCCGTTAGTGTTTGGCGAGAA;IPDRatio=1.52
CP008925 Salmonella_enterica_subsp._enterica_serovar_Cerro_87	kinModCall	modified_base	1138743	1138743	32	+	.	coverage=135;context=CCAAACACTAACGGCACAAAATTGTTCGCCACTACCATCAG;IPDRatio=1.52
CP008925 Salmonella_enterica_subsp._enterica_serovar_Cerro_87	kinModCall	modified_base	1138761	1138761	52	-	.	coverage=146;context=TTTCCCGCGCTGTTGGGCCTGATGGTAGTGGCGAACAATTT;IPDRatio=2.18
CP008925 Salmonella_enterica_subsp._enterica_serovar_Cerro_87	kinModCall	modified_base	1138764	1138764	21	-	.	coverage=153;context=AATTTTCCCGCGCTGTTGGGCCTGATGGTAGTGGCGAACAA;IPDRatio=1.41
CP008925 Salmonella_enterica_subsp._enterica_serovar_Cerro_87	kinModCall	modified_base	1138782	1138782	27	+	.	coverage=148;context=AGGCCCAACAGCGCGGGAAAATTGATAATTCCCACCACGGA;IPDRatio=1.54
CP008925 Salmonella_enterica_subsp._enterica_serovar_Cerro_87	kinModCall	modified_base	1138786	1138786	33	+	.	coverage=163;context=CCAACAGCGCGGGAAAATTGATAATTCCCACCACGGAAAGC;IPDRatio=1.48
CP008925 Salmonella_enterica_subsp._enterica_serovar_Cerro_87	kinModCall	modified_base	1138787	1138787	21	-	.	coverage=150;context=TGCTTTCCGTGGTGGGAATTATCAATTTTCCCGCGCTGTTG;IPDRatio=1.38
CP008925 Salmonella_enterica_subsp._enterica_serovar_Cerro_87	kinModCall	m4C	1138806	1138806	35	+	.	coverage=161;context=ATAATTCCCACCACGGAAAGCAACTTATAGAAGTTGACGCG;IPDRatio=1.61;frac=0.278;fracLow=0.143;fracUp=0.423;identificationQv=9
CP008925 Salmonella_enterica_subsp._enterica_serovar_Cerro_87	kinModCall	modified_base	1138827	1138827	28	+	.	coverage=167;context=AACTTATAGAAGTTGACGCGCAGCTTCTCGGTATCGTCCTG;IPDRatio=1.56
CP008925 Salmonella_enterica_subsp._enterica_serovar_Cerro_87	kinModCall	modified_base	1138829	1138829	29	+	.	coverage=162;context=CTTATAGAAGTTGACGCGCAGCTTCTCGGTATCGTCCTGGA;IPDRatio=1.58
CP008925 Salmonella_enterica_subsp._enterica_serovar_Cerro_87	kinModCall	modified_base	1138844	1138844	21	-	.	coverage=135;context=CGGCATTCGCCAAAATCCAGGACGATACCGAGAAGCTGCGC;IPDRatio=1.39
CP008925 Salmonella_enterica_subsp._enterica_serovar_Cerro_87	kinModCall	m6A	1138881	1138881	29	+	.	coverage=174;context=GCCGGAAATAGCACGCGAGTAATGATGGGGTTAAGCTTCGC;IPDRatio=1.51;frac=0.228;fracLow=0.122;fracUp=0.347;identificationQv=7
CP008925 Salmonella_enterica_subsp._enterica_serovar_Cerro_87	kinModCall	modified_base	1138883	1138883	54	-	.	coverage=148;context=CGGCGAAGCTTAACCCCATCATTACTCGCGTGCTATTTCCG;IPDRatio=1.87
CP008925 Salmonella_enterica_subsp._enterica_serovar_Cerro_87	kinModCall	modified_base	1138894	1138894	24	-	.	coverage=148;context=GGTTGTGCCGCCGGCGAAGCTTAACCCCATCATTACTCGCG;IPDRatio=1.47
CP008925 Salmonella_enterica_subsp._enterica_serovar_Cerro_87	kinModCall	modified_base	1138935	1138935	30	+	.	coverage=175;context=GCCACGTTGTACGCGAGGTTATATCCCCCGGCGACGCTTGC;IPDRatio=1.50
CP008925 Salmonella_enterica_subsp._enterica_serovar_Cerro_87	kinModCall	modified_base	1138936	1138936	21	-	.	coverage=140;context=CGCAAGCGTCGCCGGGGGATATAACCTCGCGTACAACGTGG;IPDRatio=1.42
CP008925 Salmonella_enterica_subsp._enterica_serovar_Cerro_87	kinModCall	modified_base	1138937	1138937	27	+	.	coverage=174;context=CACGTTGTACGCGAGGTTATATCCCCCGGCGACGCTTGCGC;IPDRatio=1.44
CP008925 Salmonella_enterica_subsp._enterica_serovar_Cerro_87	kinModCall	modified_base	1138972	1138972	25	+	.	coverage=165;context=TTGCGCCGAGAATTCTCGCCAGTACCAGCGTCGATAAATTC;IPDRatio=1.45
CP008925 Salmonella_enterica_subsp._enterica_serovar_Cerro_87	kinModCall	modified_base	1138996	1138996	22	-	.	coverage=145;context=CAGTATCGTCAATTACATCAACACGAATTTATCGACGCTGG;IPDRatio=1.45
CP008925 Salmonella_enterica_subsp._enterica_serovar_Cerro_87	kinModCall	modified_base	1139002	1139002	25	-	.	coverage=153;context=GGCGGACAGTATCGTCAATTACATCAACACGAATTTATCGA;IPDRatio=1.46
CP008925 Salmonella_enterica_subsp._enterica_serovar_Cerro_87	kinModCall	modified_base	1139005	1139005	36	-	.	coverage=145;context=GACGGCGGACAGTATCGTCAATTACATCAACACGAATTTAT;IPDRatio=1.62
CP008925 Salmonella_enterica_subsp._enterica_serovar_Cerro_87	kinModCall	modified_base	1139007	1139007	47	+	.	coverage=171;context=AAATTCGTGTTGATGTAATTGACGATACTGTCCGCCGTCAG;IPDRatio=1.77
CP008925 Salmonella_enterica_subsp._enterica_serovar_Cerro_87	kinModCall	modified_base	1139010	1139010	40	+	.	coverage=168;context=TTCGTGTTGATGTAATTGACGATACTGTCCGCCGTCAGCCA;IPDRatio=1.68
CP008925 Salmonella_enterica_subsp._enterica_serovar_Cerro_87	kinModCall	m4C	1139043	1139043	123	+	.	coverage=178;context=GTCAGCCACGCGCCAAAACGCAGGTTCGTGGACACCGATGC;IPDRatio=3.11;frac=0.849;fracLow=0.685;fracUp=1.000;identificationQv=94
CP008925 Salmonella_enterica_subsp._enterica_serovar_Cerro_87	kinModCall	modified_base	1139047	1139047	183	+	.	coverage=174;context=GCCACGCGCCAAAACGCAGGTTCGTGGACACCGATGCCAGC;IPDRatio=5.81
CP008925 Salmonella_enterica_subsp._enterica_serovar_Cerro_87	kinModCall	m6A	1139047	1139047	33	-	.	coverage=150;context=GCTGGCATCGGTGTCCACGAACCTGCGTTTTGGCGCGTGGC;IPDRatio=1.72;frac=0.548;fracLow=0.451;fracUp=0.616;identificationQv=13
CP008925 Salmonella_enterica_subsp._enterica_serovar_Cerro_87	kinModCall	m6A	1139048	1139048	163	-	.	coverage=159;context=CGCTGGCATCGGTGTCCACGAACCTGCGTTTTGGCGCGTGG;IPDRatio=6.58;frac=0.803;fracLow=0.701;fracUp=0.913;identificationQv=149
CP008925 Salmonella_enterica_subsp._enterica_serovar_Cerro_87	kinModCall	modified_base	1139049	1139049	40	-	.	coverage=149;context=TCGCTGGCATCGGTGTCCACGAACCTGCGTTTTGGCGCGTG;IPDRatio=2.29
CP008925 Salmonella_enterica_subsp._enterica_serovar_Cerro_87	kinModCall	modified_base	1139059	1139059	27	+	.	coverage=165;context=AACGCAGGTTCGTGGACACCGATGCCAGCGAAAAATGCAGC;IPDRatio=1.55
CP008925 Salmonella_enterica_subsp._enterica_serovar_Cerro_87	kinModCall	modified_base	1139076	1139076	32	+	.	coverage=175;context=ACCGATGCCAGCGAAAAATGCAGCCCCGGACGGTAAATCTT;IPDRatio=1.60
CP008925 Salmonella_enterica_subsp._enterica_serovar_Cerro_87	kinModCall	modified_base	1139092	1139092	21	+	.	coverage=161;context=AATGCAGCCCCGGACGGTAAATCTTGCGGCCAAAGTAACCA;IPDRatio=1.36
CP008925 Salmonella_enterica_subsp._enterica_serovar_Cerro_87	kinModCall	modified_base	1139095	1139095	35	-	.	coverage=153;context=CTTTGGTTACTTTGGCCGCAAGATTTACCGTCCGGGGCTGC;IPDRatio=1.66
CP008925 Salmonella_enterica_subsp._enterica_serovar_Cerro_87	kinModCall	modified_base	1139104	1139104	23	+	.	coverage=170;context=GACGGTAAATCTTGCGGCCAAAGTAACCAAAGAGCAGCGTC;IPDRatio=1.52
CP008925 Salmonella_enterica_subsp._enterica_serovar_Cerro_87	kinModCall	modified_base	1139105	1139105	50	+	.	coverage=155;context=ACGGTAAATCTTGCGGCCAAAGTAACCAAAGAGCAGCGTCC;IPDRatio=1.87
CP008925 Salmonella_enterica_subsp._enterica_serovar_Cerro_87	kinModCall	modified_base	1139106	1139106	41	+	.	coverage=156;context=CGGTAAATCTTGCGGCCAAAGTAACCAAAGAGCAGCGTCCG;IPDRatio=1.72
CP008925 Salmonella_enterica_subsp._enterica_serovar_Cerro_87	kinModCall	modified_base	1139127	1139127	21	+	.	coverage=180;context=TAACCAAAGAGCAGCGTCCGCACTGCACTGTTCACCAGATA;IPDRatio=1.42
CP008925 Salmonella_enterica_subsp._enterica_serovar_Cerro_87	kinModCall	modified_base	1139128	1139128	21	+	.	coverage=174;context=AACCAAAGAGCAGCGTCCGCACTGCACTGTTCACCAGATAG;IPDRatio=1.40
CP008925 Salmonella_enterica_subsp._enterica_serovar_Cerro_87	kinModCall	modified_base	1139136	1139136	27	-	.	coverage=155;context=ATTCTCGGCTATCTGGTGAACAGTGCAGTGCGGACGCTGCT;IPDRatio=1.44
CP008925 Salmonella_enterica_subsp._enterica_serovar_Cerro_87	kinModCall	modified_base	1139137	1139137	54	+	.	coverage=172;context=GCAGCGTCCGCACTGCACTGTTCACCAGATAGCCGAGAATC;IPDRatio=1.92
CP008925 Salmonella_enterica_subsp._enterica_serovar_Cerro_87	kinModCall	modified_base	1139148	1139148	38	-	.	coverage=152;context=GCGCTAACCGCGATTCTCGGCTATCTGGTGAACAGTGCAGT;IPDRatio=1.74
CP008925 Salmonella_enterica_subsp._enterica_serovar_Cerro_87	kinModCall	m6A	1139180	1139180	23	+	.	coverage=176;context=GGTTAGCGCCAGCGGCCAGTAATGGGCGCTAATCACCGTAA;IPDRatio=1.45;frac=0.294;fracLow=0.173;fracUp=0.451;identificationQv=11
CP008925 Salmonella_enterica_subsp._enterica_serovar_Cerro_87	kinModCall	m6A	1139182	1139182	26	-	.	coverage=151;context=CTTTACGGTGATTAGCGCCCATTACTGGCCGCTGGCGCTAA;IPDRatio=1.46;frac=0.109;fracLow=0.021;fracUp=0.214;identificationQv=5
CP008925 Salmonella_enterica_subsp._enterica_serovar_Cerro_87	kinModCall	modified_base	1139190	1139190	26	+	.	coverage=171;context=AGCGGCCAGTAATGGGCGCTAATCACCGTAAAGGTGAACCC;IPDRatio=1.46
CP008925 Salmonella_enterica_subsp._enterica_serovar_Cerro_87	kinModCall	m6A	1139233	1139233	234	+	.	coverage=163;context=CCAGCACGGAGGTCGTTTCGATCATGCCGATCTTATTGAAC;IPDRatio=7.04;frac=1.000;fracLow=0.908;fracUp=1.000;identificationQv=223
CP008925 Salmonella_enterica_subsp._enterica_serovar_Cerro_87	kinModCall	m6A	1139234	1139234	199	-	.	coverage=142;context=AGTTCAATAAGATCGGCATGATCGAAACGACCTCCGTGCTG;IPDRatio=7.03;frac=0.909;fracLow=0.756;fracUp=1.000;identificationQv=213
CP008925 Salmonella_enterica_subsp._enterica_serovar_Cerro_87	kinModCall	m6A	1139242	1139242	243	+	.	coverage=162;context=AGGTCGTTTCGATCATGCCGATCTTATTGAACTCCAGCTCT;IPDRatio=6.46;frac=1.000;fracLow=0.965;fracUp=1.000;identificationQv=232
CP008925 Salmonella_enterica_subsp._enterica_serovar_Cerro_87	kinModCall	m6A	1139243	1139243	198	-	.	coverage=140;context=AAGAGCTGGAGTTCAATAAGATCGGCATGATCGAAACGACC;IPDRatio=6.50;frac=0.977;fracLow=0.877;fracUp=1.000;identificationQv=168
CP008925 Salmonella_enterica_subsp._enterica_serovar_Cerro_87	kinModCall	modified_base	1139251	1139251	47	+	.	coverage=169;context=CGATCATGCCGATCTTATTGAACTCCAGCTCTTTTTGCATC;IPDRatio=1.74
CP008925 Salmonella_enterica_subsp._enterica_serovar_Cerro_87	kinModCall	modified_base	1139252	1139252	28	-	.	coverage=140;context=TGATGCAAAAAGAGCTGGAGTTCAATAAGATCGGCATGATC;IPDRatio=1.54
CP008925 Salmonella_enterica_subsp._enterica_serovar_Cerro_87	kinModCall	m6A	1139299	1139299	223	+	.	coverage=160;context=GGAACTGCTGCCCGTGAGGGATCACGATAAACGCCAGCGAC;IPDRatio=7.12;frac=0.945;fracLow=0.832;fracUp=1.000;identificationQv=261
CP008925 Salmonella_enterica_subsp._enterica_serovar_Cerro_87	kinModCall	m6A	1139300	1139300	276	-	.	coverage=140;context=TGTCGCTGGCGTTTATCGTGATCCCTCACGGGCAGCAGTTC;IPDRatio=6.62;frac=1.000;fracLow=0.976;fracUp=1.000;identificationQv=240
CP008925 Salmonella_enterica_subsp._enterica_serovar_Cerro_87	kinModCall	modified_base	1139321	1139321	31	+	.	coverage=160;context=CACGATAAACGCCAGCGACAACGTTTTGATTAACGGCGCAA;IPDRatio=1.60
CP008925 Salmonella_enterica_subsp._enterica_serovar_Cerro_87	kinModCall	m6A	1139343	1139343	261	+	.	coverage=159;context=GTTTTGATTAACGGCGCAAGATCCGGGTTATGCAAAACATG;IPDRatio=8.84;frac=1.000;fracLow=0.958;fracUp=1.000;identificationQv=227
CP008925 Salmonella_enterica_subsp._enterica_serovar_Cerro_87	kinModCall	modified_base	1139344	1139344	28	+	.	coverage=153;context=TTTTGATTAACGGCGCAAGATCCGGGTTATGCAAAACATGG;IPDRatio=1.55
CP008925 Salmonella_enterica_subsp._enterica_serovar_Cerro_87	kinModCall	m6A	1139344	1139344	184	-	.	coverage=141;context=CCATGTTTTGCATAACCCGGATCTTGCGCCGTTAATCAAAA;IPDRatio=5.52;frac=0.890;fracLow=0.788;fracUp=0.986;identificationQv=192
CP008925 Salmonella_enterica_subsp._enterica_serovar_Cerro_87	kinModCall	modified_base	1139350	1139350	33	+	.	coverage=158;context=TTAACGGCGCAAGATCCGGGTTATGCAAAACATGGGCAATC;IPDRatio=1.70
CP008925 Salmonella_enterica_subsp._enterica_serovar_Cerro_87	kinModCall	m6A	1139353	1139353	35	-	.	coverage=132;context=TGCGATTGCCCATGTTTTGCATAACCCGGATCTTGCGCCGT;IPDRatio=1.63;frac=0.399;fracLow=0.233;fracUp=0.546;identificationQv=17
CP008925 Salmonella_enterica_subsp._enterica_serovar_Cerro_87	kinModCall	modified_base	1139356	1139356	42	+	.	coverage=155;context=GCGCAAGATCCGGGTTATGCAAAACATGGGCAATCGCATCG;IPDRatio=1.67
CP008925 Salmonella_enterica_subsp._enterica_serovar_Cerro_87	kinModCall	modified_base	1139392	1139392	24	-	.	coverage=131;context=TGGGATTGTGGTATTTGCGGTGGTCTTTTGGCTGAGCGATG;IPDRatio=1.49
CP008925 Salmonella_enterica_subsp._enterica_serovar_Cerro_87	kinModCall	modified_base	1139406	1139406	26	-	.	coverage=126;context=CTAAACGTTGGGCTTGGGATTGTGGTATTTGCGGTGGTCTT;IPDRatio=1.62
CP008925 Salmonella_enterica_subsp._enterica_serovar_Cerro_87	kinModCall	modified_base	1139419	1139419	46	+	.	coverage=152;context=ATACCACAATCCCAAGCCCAACGTTTAGCCAGTAGAGCGTG;IPDRatio=1.85
CP008925 Salmonella_enterica_subsp._enterica_serovar_Cerro_87	kinModCall	modified_base	1139443	1139443	22	+	.	coverage=159;context=TTAGCCAGTAGAGCGTGGTCAGCTCCAGATGCCCAATCGTT;IPDRatio=1.42
CP008925 Salmonella_enterica_subsp._enterica_serovar_Cerro_87	kinModCall	modified_base	1139452	1139452	25	-	.	coverage=138;context=CCAGCGTAAAACGATTGGGCATCTGGAGCTGACCACGCTCT;IPDRatio=1.50
CP008925 Salmonella_enterica_subsp._enterica_serovar_Cerro_87	kinModCall	modified_base	1139457	1139457	23	+	.	coverage=163;context=GTGGTCAGCTCCAGATGCCCAATCGTTTTACGCTGGATAAT;IPDRatio=1.41
CP008925 Salmonella_enterica_subsp._enterica_serovar_Cerro_87	kinModCall	modified_base	1139476	1139476	40	-	.	coverage=136;context=CTTTGGCATCGCGAACTCGATTATCCAGCGTAAAACGATTG;IPDRatio=1.78
CP008925 Salmonella_enterica_subsp._enterica_serovar_Cerro_87	kinModCall	modified_base	1139480	1139480	26	+	.	coverage=153;context=CGTTTTACGCTGGATAATCGAGTTCGCGATGCCAAAGTCCG;IPDRatio=1.51
CP008925 Salmonella_enterica_subsp._enterica_serovar_Cerro_87	kinModCall	m4C	1139485	1139485	59	-	.	coverage=139;context=GATTTCGGACTTTGGCATCGCGAACTCGATTATCCAGCGTA;IPDRatio=2.05;frac=0.664;fracLow=0.469;fracUp=0.882;identificationQv=36
CP008925 Salmonella_enterica_subsp._enterica_serovar_Cerro_87	kinModCall	modified_base	1139501	1139501	31	+	.	coverage=159;context=GTTCGCGATGCCAAAGTCCGAAATCGTGTCGGCCAGCGCGA;IPDRatio=1.52
CP008925 Salmonella_enterica_subsp._enterica_serovar_Cerro_87	kinModCall	modified_base	1139506	1139506	27	-	.	coverage=138;context=GATTATCGCGCTGGCCGACACGATTTCGGACTTTGGCATCG;IPDRatio=1.53
CP008925 Salmonella_enterica_subsp._enterica_serovar_Cerro_87	kinModCall	m6A	1139524	1139524	45	+	.	coverage=157;context=TCGTGTCGGCCAGCGCGATAATCACCAGCGAGACGGTCAAC;IPDRatio=1.75;frac=0.723;fracLow=0.487;fracUp=0.767;identificationQv=33
CP008925 Salmonella_enterica_subsp._enterica_serovar_Cerro_87	kinModCall	modified_base	1139526	1139526	21	-	.	coverage=132;context=CTGTTGACCGTCTCGCTGGTGATTATCGCGCTGGCCGACAC;IPDRatio=1.46
CP008925 Salmonella_enterica_subsp._enterica_serovar_Cerro_87	kinModCall	modified_base	1139535	1139535	32	-	.	coverage=141;context=CAGTTTGGCCTGTTGACCGTCTCGCTGGTGATTATCGCGCT;IPDRatio=1.62
CP008925 Salmonella_enterica_subsp._enterica_serovar_Cerro_87	kinModCall	modified_base	1139539	1139539	35	+	.	coverage=144;context=CGATAATCACCAGCGAGACGGTCAACAGGCCAAACTGGTGG;IPDRatio=1.62
CP008925 Salmonella_enterica_subsp._enterica_serovar_Cerro_87	kinModCall	modified_base	1139549	1139549	39	+	.	coverage=156;context=CAGCGAGACGGTCAACAGGCCAAACTGGTGGTTGTCGATGA;IPDRatio=1.83
CP008925 Salmonella_enterica_subsp._enterica_serovar_Cerro_87	kinModCall	modified_base	1139552	1139552	35	+	.	coverage=157;context=CGAGACGGTCAACAGGCCAAACTGGTGGTTGTCGATGATCC;IPDRatio=1.64
CP008925 Salmonella_enterica_subsp._enterica_serovar_Cerro_87	kinModCall	m6A	1139569	1139569	255	+	.	coverage=166;context=CAAACTGGTGGTTGTCGATGATCCGCGCCAGCACCGTCATC;IPDRatio=7.73;frac=1.000;fracLow=0.918;fracUp=1.000;identificationQv=281
CP008925 Salmonella_enterica_subsp._enterica_serovar_Cerro_87	kinModCall	m6A	1139570	1139570	170	-	.	coverage=140;context=AGATGACGGTGCTGGCGCGGATCATCGACAACCACCAGTTT;IPDRatio=7.37;frac=1.000;fracLow=0.983;fracUp=1.000;identificationQv=207
CP008925 Salmonella_enterica_subsp._enterica_serovar_Cerro_87	kinModCall	modified_base	1139582	1139582	23	+	.	coverage=171;context=GTCGATGATCCGCGCCAGCACCGTCATCTGAATTAACCCCA;IPDRatio=1.45
CP008925 Salmonella_enterica_subsp._enterica_serovar_Cerro_87	kinModCall	modified_base	1139594	1139594	22	+	.	coverage=174;context=CGCCAGCACCGTCATCTGAATTAACCCCAGACCGATAATCA;IPDRatio=1.40
CP008925 Salmonella_enterica_subsp._enterica_serovar_Cerro_87	kinModCall	modified_base	1139596	1139596	26	-	.	coverage=137;context=AGTGATTATCGGTCTGGGGTTAATTCAGATGACGGTGCTGG;IPDRatio=1.58
CP008925 Salmonella_enterica_subsp._enterica_serovar_Cerro_87	kinModCall	m6A	1139611	1139611	45	+	.	coverage=168;context=GAATTAACCCCAGACCGATAATCACTATCGTGGCGATAGCC;IPDRatio=1.75;frac=0.323;fracLow=0.167;fracUp=0.476;identificationQv=8
CP008925 Salmonella_enterica_subsp._enterica_serovar_Cerro_87	kinModCall	m4C	1139613	1139613	44	+	.	coverage=180;context=ATTAACCCCAGACCGATAATCACTATCGTGGCGATAGCCGA;IPDRatio=1.77;frac=0.474;fracLow=0.328;fracUp=0.615;identificationQv=56
CP008925 Salmonella_enterica_subsp._enterica_serovar_Cerro_87	kinModCall	m4C	1139622	1139622	33	-	.	coverage=148;context=GCTAAATGGTCGGCTATCGCCACGATAGTGATTATCGGTCT;IPDRatio=1.76;frac=0.444;fracLow=0.277;fracUp=0.628;identificationQv=6
CP008925 Salmonella_enterica_subsp._enterica_serovar_Cerro_87	kinModCall	modified_base	1139634	1139634	21	+	.	coverage=178;context=ACTATCGTGGCGATAGCCGACCATTTAGCGCCGCTGATCGT;IPDRatio=1.38
CP008925 Salmonella_enterica_subsp._enterica_serovar_Cerro_87	kinModCall	m4C	1139645	1139645	80	+	.	coverage=166;context=GATAGCCGACCATTTAGCGCCGCTGATCGTTTTTTGTCGTA;IPDRatio=2.50;frac=0.513;fracLow=0.345;fracUp=0.678;identificationQv=4
CP008925 Salmonella_enterica_subsp._enterica_serovar_Cerro_87	kinModCall	m6A	1139650	1139650	256	+	.	coverage=181;context=CCGACCATTTAGCGCCGCTGATCGTTTTTTGTCGTAAACTC;IPDRatio=7.05;frac=0.911;fracLow=0.829;fracUp=1.000;identificationQv=239
CP008925 Salmonella_enterica_subsp._enterica_serovar_Cerro_87	kinModCall	m6A	1139651	1139651	239	-	.	coverage=157;context=TGAGTTTACGACAAAAAACGATCAGCGGCGCTAAATGGTCG;IPDRatio=6.31;frac=1.000;fracLow=0.915;fracUp=1.000;identificationQv=215
CP008925 Salmonella_enterica_subsp._enterica_serovar_Cerro_87	kinModCall	modified_base	1139659	1139659	22	-	.	coverage=155;context=GAAAAGAATGAGTTTACGACAAAAAACGATCAGCGGCGCTA;IPDRatio=1.40
CP008925 Salmonella_enterica_subsp._enterica_serovar_Cerro_87	kinModCall	modified_base	1139683	1139683	35	+	.	coverage=177;context=GTAAACTCATTCTTTTCTCCAGAACCTGTTCACAAGGCGTC;IPDRatio=1.60
CP008925 Salmonella_enterica_subsp._enterica_serovar_Cerro_87	kinModCall	modified_base	1139735	1139735	22	+	.	coverage=167;context=CAGATTGAGCACTGCCCTGGTTCAATATGGCAAGTAAAATA;IPDRatio=1.40
CP008925 Salmonella_enterica_subsp._enterica_serovar_Cerro_87	kinModCall	modified_base	1139740	1139740	35	+	.	coverage=177;context=TGAGCACTGCCCTGGTTCAATATGGCAAGTAAAATAGCCTT;IPDRatio=1.60
CP008925 Salmonella_enterica_subsp._enterica_serovar_Cerro_87	kinModCall	modified_base	1139752	1139752	41	-	.	coverage=150;context=AGCCTGACCCACAAGGCTATTTTACTTGCCATATTGAACCA;IPDRatio=1.73
CP008925 Salmonella_enterica_subsp._enterica_serovar_Cerro_87	kinModCall	modified_base	1139755	1139755	32	-	.	coverage=151;context=AAGAGCCTGACCCACAAGGCTATTTTACTTGCCATATTGAA;IPDRatio=1.56
CP008925 Salmonella_enterica_subsp._enterica_serovar_Cerro_87	kinModCall	modified_base	1139760	1139760	23	-	.	coverage=159;context=GTATTAAGAGCCTGACCCACAAGGCTATTTTACTTGCCATA;IPDRatio=1.46
CP008925 Salmonella_enterica_subsp._enterica_serovar_Cerro_87	kinModCall	modified_base	1139773	1139773	22	+	.	coverage=172;context=ATAGCCTTGTGGGTCAGGCTCTTAATACGCCGCTTTATTAA;IPDRatio=1.37
CP008925 Salmonella_enterica_subsp._enterica_serovar_Cerro_87	kinModCall	modified_base	1139774	1139774	22	-	.	coverage=150;context=GTTAATAAAGCGGCGTATTAAGAGCCTGACCCACAAGGCTA;IPDRatio=1.43
CP008925 Salmonella_enterica_subsp._enterica_serovar_Cerro_87	kinModCall	modified_base	1139786	1139786	46	+	.	coverage=177;context=TCAGGCTCTTAATACGCCGCTTTATTAACAAACCCTTTAAA;IPDRatio=1.74
CP008925 Salmonella_enterica_subsp._enterica_serovar_Cerro_87	kinModCall	modified_base	1139789	1139789	21	+	.	coverage=177;context=GGCTCTTAATACGCCGCTTTATTAACAAACCCTTTAAAAAT;IPDRatio=1.34
CP008925 Salmonella_enterica_subsp._enterica_serovar_Cerro_87	kinModCall	modified_base	1139794	1139794	34	+	.	coverage=178;context=TTAATACGCCGCTTTATTAACAAACCCTTTAAAAATCGTCA;IPDRatio=1.59
CP008925 Salmonella_enterica_subsp._enterica_serovar_Cerro_87	kinModCall	modified_base	1139794	1139794	23	-	.	coverage=141;context=TGACGATTTTTAAAGGGTTTGTTAATAAAGCGGCGTATTAA;IPDRatio=1.45
CP008925 Salmonella_enterica_subsp._enterica_serovar_Cerro_87	kinModCall	modified_base	1139797	1139797	32	-	.	coverage=153;context=TTCTGACGATTTTTAAAGGGTTTGTTAATAAAGCGGCGTAT;IPDRatio=1.53
CP008925 Salmonella_enterica_subsp._enterica_serovar_Cerro_87	kinModCall	m6A	1139840	1139840	49	+	.	coverage=168;context=ACAATTTTGATATCGAACCAAATACTCCATTCGCGGATGTA;IPDRatio=1.79;frac=0.285;fracLow=0.162;fracUp=0.409;identificationQv=19
CP008925 Salmonella_enterica_subsp._enterica_serovar_Cerro_87	kinModCall	modified_base	1139851	1139851	29	+	.	coverage=174;context=ATCGAACCAAATACTCCATTCGCGGATGTATTCCAGGTCGA;IPDRatio=1.54
CP008925 Salmonella_enterica_subsp._enterica_serovar_Cerro_87	kinModCall	modified_base	1139861	1139861	26	-	.	coverage=143;context=CGCGTGGAATTCGACCTGGAATACATCCGCGAATGGAGTAT;IPDRatio=1.46
CP008925 Salmonella_enterica_subsp._enterica_serovar_Cerro_87	kinModCall	modified_base	1139862	1139862	43	-	.	coverage=147;context=ACGCGTGGAATTCGACCTGGAATACATCCGCGAATGGAGTA;IPDRatio=1.78
CP008925 Salmonella_enterica_subsp._enterica_serovar_Cerro_87	kinModCall	modified_base	1139863	1139863	21	+	.	coverage=169;context=ACTCCATTCGCGGATGTATTCCAGGTCGAATTCCACGCGTT;IPDRatio=1.46
CP008925 Salmonella_enterica_subsp._enterica_serovar_Cerro_87	kinModCall	modified_base	1139871	1139871	21	+	.	coverage=176;context=CGCGGATGTATTCCAGGTCGAATTCCACGCGTTTTTCCATT;IPDRatio=1.32
CP008925 Salmonella_enterica_subsp._enterica_serovar_Cerro_87	kinModCall	modified_base	1139872	1139872	26	+	.	coverage=167;context=GCGGATGTATTCCAGGTCGAATTCCACGCGTTTTTCCATTT;IPDRatio=1.42
CP008925 Salmonella_enterica_subsp._enterica_serovar_Cerro_87	kinModCall	modified_base	1139895	1139895	25	-	.	coverage=145;context=CGGTGAGACCGATACGCTGGAGAAAATGGAAAAACGCGTGG;IPDRatio=1.45
CP008925 Salmonella_enterica_subsp._enterica_serovar_Cerro_87	kinModCall	modified_base	1139906	1139906	22	-	.	coverage=133;context=AATGGCTGGCGCGGTGAGACCGATACGCTGGAGAAAATGGA;IPDRatio=1.46
CP008925 Salmonella_enterica_subsp._enterica_serovar_Cerro_87	kinModCall	modified_base	1139923	1139923	27	+	.	coverage=162;context=ATCGGTCTCACCGCGCCAGCCATTAATTTGCGCCCAGCCGG;IPDRatio=1.49
CP008925 Salmonella_enterica_subsp._enterica_serovar_Cerro_87	kinModCall	m6A	1139926	1139926	41	-	.	coverage=147;context=TCACCGGCTGGGCGCAAATTAATGGCTGGCGCGGTGAGACC;IPDRatio=1.71;frac=0.284;fracLow=0.160;fracUp=0.426;identificationQv=9
CP008925 Salmonella_enterica_subsp._enterica_serovar_Cerro_87	kinModCall	m6A	1139947	1139947	27	-	.	coverage=136;context=GCCACAAGATGAAGCCGGGCATCACCGGCTGGGCGCAAATT;IPDRatio=1.49;frac=0.130;fracLow=0.040;fracUp=0.245;identificationQv=6
CP008925 Salmonella_enterica_subsp._enterica_serovar_Cerro_87	kinModCall	modified_base	1139953	1139953	30	+	.	coverage=147;context=CGCCCAGCCGGTGATGCCCGGCTTCATCTTGTGGCGTAGCA;IPDRatio=1.57
CP008925 Salmonella_enterica_subsp._enterica_serovar_Cerro_87	kinModCall	modified_base	1139956	1139956	21	-	.	coverage=135;context=ACATGCTACGCCACAAGATGAAGCCGGGCATCACCGGCTGG;IPDRatio=1.45
CP008925 Salmonella_enterica_subsp._enterica_serovar_Cerro_87	kinModCall	modified_base	1139979	1139979	27	-	.	coverage=121;context=GTATCGTCAGTTGATTGAAGGTTACATGCTACGCCACAAGA;IPDRatio=1.60
CP008925 Salmonella_enterica_subsp._enterica_serovar_Cerro_87	kinModCall	modified_base	1139995	1139995	31	+	.	coverage=158;context=GTAACCTTCAATCAACTGACGATACTGTTCGTTATGCGCCA;IPDRatio=1.62
CP008925 Salmonella_enterica_subsp._enterica_serovar_Cerro_87	kinModCall	modified_base	1139998	1139998	24	+	.	coverage=170;context=ACCTTCAATCAACTGACGATACTGTTCGTTATGCGCCACCG;IPDRatio=1.43
CP008925 Salmonella_enterica_subsp._enterica_serovar_Cerro_87	kinModCall	modified_base	1140017	1140017	22	-	.	coverage=134;context=GTCGGTCCTCGCCCGCACGCGGTGGCGCATAACGAACAGTA;IPDRatio=1.69
CP008925 Salmonella_enterica_subsp._enterica_serovar_Cerro_87	kinModCall	modified_base	1140050	1140050	22	-	.	coverage=140;context=TTTATCAACGTATTAACTGGCGGGATGTCCATCGTCGGTCC;IPDRatio=1.45
CP008925 Salmonella_enterica_subsp._enterica_serovar_Cerro_87	kinModCall	modified_base	1140054	1140054	31	+	.	coverage=164;context=CGACGATGGACATCCCGCCAGTTAATACGTTGATAAACTGC;IPDRatio=1.56
CP008925 Salmonella_enterica_subsp._enterica_serovar_Cerro_87	kinModCall	modified_base	1140055	1140055	59	+	.	coverage=167;context=GACGATGGACATCCCGCCAGTTAATACGTTGATAAACTGCG;IPDRatio=2.00
CP008925 Salmonella_enterica_subsp._enterica_serovar_Cerro_87	kinModCall	modified_base	1140058	1140058	28	+	.	coverage=164;context=GATGGACATCCCGCCAGTTAATACGTTGATAAACTGCGGCA;IPDRatio=1.43
CP008925 Salmonella_enterica_subsp._enterica_serovar_Cerro_87	kinModCall	modified_base	1140058	1140058	21	-	.	coverage=131;context=TGCCGCAGTTTATCAACGTATTAACTGGCGGGATGTCCATC;IPDRatio=1.39
CP008925 Salmonella_enterica_subsp._enterica_serovar_Cerro_87	kinModCall	modified_base	1140062	1140062	23	+	.	coverage=175;context=GACATCCCGCCAGTTAATACGTTGATAAACTGCGGCAATTC;IPDRatio=1.43
CP008925 Salmonella_enterica_subsp._enterica_serovar_Cerro_87	kinModCall	modified_base	1140069	1140069	21	+	.	coverage=175;context=CGCCAGTTAATACGTTGATAAACTGCGGCAATTCATCCAGC;IPDRatio=1.38
CP008925 Salmonella_enterica_subsp._enterica_serovar_Cerro_87	kinModCall	modified_base	1140078	1140078	26	+	.	coverage=174;context=ATACGTTGATAAACTGCGGCAATTCATCCAGCGAGGTACGA;IPDRatio=1.43
CP008925 Salmonella_enterica_subsp._enterica_serovar_Cerro_87	kinModCall	modified_base	1140081	1140081	26	-	.	coverage=149;context=GCGTCGTACCTCGCTGGATGAATTGCCGCAGTTTATCAACG;IPDRatio=1.50
CP008925 Salmonella_enterica_subsp._enterica_serovar_Cerro_87	kinModCall	m4C	1140111	1140111	33	+	.	coverage=175;context=AGGTACGACGCAAAAAGTTACCTACCCGGGTGACGCGCGGA;IPDRatio=1.60;frac=0.445;fracLow=0.203;fracUp=0.631;identificationQv=26
CP008925 Salmonella_enterica_subsp._enterica_serovar_Cerro_87	kinModCall	modified_base	1140111	1140111	28	-	.	coverage=138;context=TCCGCGCGTCACCCGGGTAGGTAACTTTTTGCGTCGTACCT;IPDRatio=1.63
CP008925 Salmonella_enterica_subsp._enterica_serovar_Cerro_87	kinModCall	modified_base	1140124	1140124	40	-	.	coverage=139;context=CGACGCAAAACGATCCGCGCGTCACCCGGGTAGGTAACTTT;IPDRatio=1.77
CP008925 Salmonella_enterica_subsp._enterica_serovar_Cerro_87	kinModCall	m4C	1140126	1140126	135	+	.	coverage=175;context=AGTTACCTACCCGGGTGACGCGCGGATCGTTTTGCGTCGCC;IPDRatio=3.45;frac=0.870;fracLow=0.637;fracUp=1.000;identificationQv=19
CP008925 Salmonella_enterica_subsp._enterica_serovar_Cerro_87	kinModCall	m6A	1140131	1140131	257	+	.	coverage=170;context=CCTACCCGGGTGACGCGCGGATCGTTTTGCGTCGCCTGGGT;IPDRatio=7.51;frac=0.971;fracLow=0.831;fracUp=1.000;identificationQv=251
CP008925 Salmonella_enterica_subsp._enterica_serovar_Cerro_87	kinModCall	m6A	1140132	1140132	188	-	.	coverage=150;context=TACCCAGGCGACGCAAAACGATCCGCGCGTCACCCGGGTAG;IPDRatio=6.39;frac=0.920;fracLow=0.821;fracUp=1.000;identificationQv=169
CP008925 Salmonella_enterica_subsp._enterica_serovar_Cerro_87	kinModCall	modified_base	1140149	1140149	22	+	.	coverage=166;context=GGATCGTTTTGCGTCGCCTGGGTAACGACCTTATCGTTCTC;IPDRatio=1.77
CP008925 Salmonella_enterica_subsp._enterica_serovar_Cerro_87	kinModCall	modified_base	1140171	1140171	30	+	.	coverage=167;context=TAACGACCTTATCGTTCTCCATTACCTTCATTGAGCGGAAC;IPDRatio=1.46
CP008925 Salmonella_enterica_subsp._enterica_serovar_Cerro_87	kinModCall	modified_base	1140172	1140172	28	+	.	coverage=164;context=AACGACCTTATCGTTCTCCATTACCTTCATTGAGCGGAACT;IPDRatio=1.47
CP008925 Salmonella_enterica_subsp._enterica_serovar_Cerro_87	kinModCall	modified_base	1140179	1140179	33	-	.	coverage=141;context=GTCTGGAAGTTCCGCTCAATGAAGGTAATGGAGAACGATAA;IPDRatio=1.68
CP008925 Salmonella_enterica_subsp._enterica_serovar_Cerro_87	kinModCall	modified_base	1140190	1140190	34	+	.	coverage=163;context=CATTACCTTCATTGAGCGGAACTTCCAGACCTTGATCGGCT;IPDRatio=1.55
CP008925 Salmonella_enterica_subsp._enterica_serovar_Cerro_87	kinModCall	modified_base	1140196	1140196	26	+	.	coverage=162;context=CTTCATTGAGCGGAACTTCCAGACCTTGATCGGCTTGCCGT;IPDRatio=1.44
CP008925 Salmonella_enterica_subsp._enterica_serovar_Cerro_87	kinModCall	modified_base	1140201	1140201	32	-	.	coverage=147;context=GATGGACGGCAAGCCGATCAAGGTCTGGAAGTTCCGCTCAA;IPDRatio=1.60
CP008925 Salmonella_enterica_subsp._enterica_serovar_Cerro_87	kinModCall	m6A	1140204	1140204	261	+	.	coverage=168;context=AGCGGAACTTCCAGACCTTGATCGGCTTGCCGTCCATCCCG;IPDRatio=7.40;frac=1.000;fracLow=0.951;fracUp=1.000;identificationQv=215
CP008925 Salmonella_enterica_subsp._enterica_serovar_Cerro_87	kinModCall	m6A	1140205	1140205	181	-	.	coverage=147;context=ACGGGATGGACGGCAAGCCGATCAAGGTCTGGAAGTTCCGC;IPDRatio=6.09;frac=0.882;fracLow=0.777;fracUp=0.985;identificationQv=165
CP008925 Salmonella_enterica_subsp._enterica_serovar_Cerro_87	kinModCall	modified_base	1140232	1140232	23	+	.	coverage=168;context=GCCGTCCATCCCGTAGCGCGTCTGACGGAAAATCACCGGCC;IPDRatio=1.47
CP008925 Salmonella_enterica_subsp._enterica_serovar_Cerro_87	kinModCall	modified_base	1140241	1140241	21	+	.	coverage=167;context=CCCGTAGCGCGTCTGACGGAAAATCACCGGCCCGGGCGAGC;IPDRatio=1.36
CP008925 Salmonella_enterica_subsp._enterica_serovar_Cerro_87	kinModCall	m6A	1140270	1140270	56	+	.	coverage=169;context=GCCCGGGCGAGCTCAATTTGACCGCCAGCGCAATGCAGCAC;IPDRatio=1.96;frac=0.330;fracLow=0.190;fracUp=0.456;identificationQv=32
CP008925 Salmonella_enterica_subsp._enterica_serovar_Cerro_87	kinModCall	modified_base	1140291	1140291	23	+	.	coverage=166;context=CCGCCAGCGCAATGCAGCACAGTACCGGTGAGATGAGCAGC;IPDRatio=1.37
CP008925 Salmonella_enterica_subsp._enterica_serovar_Cerro_87	kinModCall	modified_base	1140294	1140294	25	+	.	coverage=169;context=CCAGCGCAATGCAGCACAGTACCGGTGAGATGAGCAGCAGA;IPDRatio=1.41
CP008925 Salmonella_enterica_subsp._enterica_serovar_Cerro_87	kinModCall	modified_base	1140299	1140299	23	-	.	coverage=151;context=CTGATTCTGCTGCTCATCTCACCGGTACTGTGCTGCATTGC;IPDRatio=1.44
CP008925 Salmonella_enterica_subsp._enterica_serovar_Cerro_87	kinModCall	modified_base	1140338	1140338	26	-	.	coverage=150;context=CGTCTGCTTAAACGGGCAGAGGATATCGTGCTGGCGTCGCT;IPDRatio=1.53
CP008925 Salmonella_enterica_subsp._enterica_serovar_Cerro_87	kinModCall	modified_base	1140339	1140339	23	+	.	coverage=173;context=GCGACGCCAGCACGATATCCTCTGCCCGTTTAAGCAGACGG;IPDRatio=1.46
CP008925 Salmonella_enterica_subsp._enterica_serovar_Cerro_87	kinModCall	m6A	1140339	1140339	229	-	.	coverage=154;context=CCGTCTGCTTAAACGGGCAGAGGATATCGTGCTGGCGTCGC;IPDRatio=7.70;frac=0.966;fracLow=0.874;fracUp=1.000;identificationQv=218
CP008925 Salmonella_enterica_subsp._enterica_serovar_Cerro_87	kinModCall	m4C	1140366	1140366	56	+	.	coverage=175;context=GTTTAAGCAGACGGTTAATCCCTGATAGCGGCGTGTCATAC;IPDRatio=1.95;frac=0.739;fracLow=0.524;fracUp=0.965;identificationQv=22
CP008925 Salmonella_enterica_subsp._enterica_serovar_Cerro_87	kinModCall	modified_base	1140387	1140387	26	+	.	coverage=180;context=CTGATAGCGGCGTGTCATACAGCGGAACGACCGGAACGCCG;IPDRatio=1.53
CP008925 Salmonella_enterica_subsp._enterica_serovar_Cerro_87	kinModCall	modified_base	1140400	1140400	30	+	.	coverage=161;context=GTCATACAGCGGAACGACCGGAACGCCGCTCATCTCCTCCA;IPDRatio=1.67
CP008925 Salmonella_enterica_subsp._enterica_serovar_Cerro_87	kinModCall	m6A	1140401	1140401	192	+	.	coverage=179;context=TCATACAGCGGAACGACCGGAACGCCGCTCATCTCCTCCAC;IPDRatio=5.62;frac=0.858;fracLow=0.754;fracUp=0.986;identificationQv=165
CP008925 Salmonella_enterica_subsp._enterica_serovar_Cerro_87	kinModCall	modified_base	1140402	1140402	119	-	.	coverage=157;context=CGTGGAGGAGATGAGCGGCGTTCCGGTCGTTCCGCTGTATG;IPDRatio=3.06
CP008925 Salmonella_enterica_subsp._enterica_serovar_Cerro_87	kinModCall	modified_base	1140434	1140434	37	+	.	coverage=188;context=TCCTCCACGCGCGAGTGGAGAATATTAAAGGTGAACACATC;IPDRatio=1.61
CP008925 Salmonella_enterica_subsp._enterica_serovar_Cerro_87	kinModCall	modified_base	1140435	1140435	22	+	.	coverage=178;context=CCTCCACGCGCGAGTGGAGAATATTAAAGGTGAACACATCG;IPDRatio=1.36
CP008925 Salmonella_enterica_subsp._enterica_serovar_Cerro_87	kinModCall	modified_base	1140437	1140437	33	+	.	coverage=186;context=TCCACGCGCGAGTGGAGAATATTAAAGGTGAACACATCGGG;IPDRatio=1.50
CP008925 Salmonella_enterica_subsp._enterica_serovar_Cerro_87	kinModCall	modified_base	1140441	1140441	27	-	.	coverage=157;context=TATTCCCGATGTGTTCACCTTTAATATTCTCCACTCGCGCG;IPDRatio=1.48
CP008925 Salmonella_enterica_subsp._enterica_serovar_Cerro_87	kinModCall	modified_base	1140442	1140442	21	-	.	coverage=154;context=TTATTCCCGATGTGTTCACCTTTAATATTCTCCACTCGCGC;IPDRatio=1.40
CP008925 Salmonella_enterica_subsp._enterica_serovar_Cerro_87	kinModCall	modified_base	1140445	1140445	23	-	.	coverage=157;context=TCCTTATTCCCGATGTGTTCACCTTTAATATTCTCCACTCG;IPDRatio=1.41
CP008925 Salmonella_enterica_subsp._enterica_serovar_Cerro_87	kinModCall	m6A	1140465	1140465	240	+	.	coverage=186;context=TGAACACATCGGGAATAAGGATCACCGAGCAGGTGGTGTCG;IPDRatio=6.54;frac=1.000;fracLow=0.917;fracUp=1.000;identificationQv=235
CP008925 Salmonella_enterica_subsp._enterica_serovar_Cerro_87	kinModCall	m6A	1140466	1140466	253	-	.	coverage=157;context=CCGACACCACCTGCTCGGTGATCCTTATTCCCGATGTGTTC;IPDRatio=8.48;frac=0.855;fracLow=0.798;fracUp=0.909;identificationQv=265
CP008925 Salmonella_enterica_subsp._enterica_serovar_Cerro_87	kinModCall	modified_base	1140518	1140518	26	-	.	coverage=168;context=GCCATGTCAATGAGCGACGGCGCCATGGTGAAAAAACTGGT;IPDRatio=1.48
CP008925 Salmonella_enterica_subsp._enterica_serovar_Cerro_87	kinModCall	modified_base	1140536	1140536	24	-	.	coverage=152;context=ATTCACAATGTTTATATCGCCATGTCAATGAGCGACGGCGC;IPDRatio=1.48
CP008925 Salmonella_enterica_subsp._enterica_serovar_Cerro_87	kinModCall	modified_base	1140543	1140543	39	+	.	coverage=189;context=CGCTCATTGACATGGCGATATAAACATTGTGAATTCGCGAG;IPDRatio=1.59
CP008925 Salmonella_enterica_subsp._enterica_serovar_Cerro_87	kinModCall	modified_base	1140544	1140544	57	+	.	coverage=190;context=GCTCATTGACATGGCGATATAAACATTGTGAATTCGCGAGG;IPDRatio=1.79
CP008925 Salmonella_enterica_subsp._enterica_serovar_Cerro_87	kinModCall	modified_base	1140549	1140549	23	-	.	coverage=158;context=GAAAGCCTCGCGAATTCACAATGTTTATATCGCCATGTCAA;IPDRatio=1.42
CP008925 Salmonella_enterica_subsp._enterica_serovar_Cerro_87	kinModCall	modified_base	1140567	1140567	28	-	.	coverage=162;context=GCAGTTAATTGACGATGCGAAAGCCTCGCGAATTCACAATG;IPDRatio=1.57
CP008925 Salmonella_enterica_subsp._enterica_serovar_Cerro_87	kinModCall	modified_base	1140572	1140572	26	+	.	coverage=181;context=TGAATTCGCGAGGCTTTCGCATCGTCAATTAACTGCTCGAA;IPDRatio=1.45
CP008925 Salmonella_enterica_subsp._enterica_serovar_Cerro_87	kinModCall	m6A	1140583	1140583	88	+	.	coverage=180;context=GGCTTTCGCATCGTCAATTAACTGCTCGAAGTTCCCGGCCC;IPDRatio=2.55;frac=0.444;fracLow=0.332;fracUp=0.557;identificationQv=48
CP008925 Salmonella_enterica_subsp._enterica_serovar_Cerro_87	kinModCall	m6A	1140613	1140613	270	+	.	coverage=181;context=GTTCCCGGCCCAGTCAGCAGAGACGCCGCCCGGTTTAGGAT;IPDRatio=7.53;frac=0.922;fracLow=0.838;fracUp=1.000;identificationQv=254
CP008925 Salmonella_enterica_subsp._enterica_serovar_Cerro_87	kinModCall	m4C	1140623	1140623	82	+	.	coverage=172;context=CAGTCAGCAGAGACGCCGCCCGGTTTAGGATCGTGATAGAC;IPDRatio=2.21;frac=0.877;fracLow=0.668;fracUp=1.000;identificationQv=89
CP008925 Salmonella_enterica_subsp._enterica_serovar_Cerro_87	kinModCall	modified_base	1140628	1140628	27	+	.	coverage=175;context=AGCAGAGACGCCGCCCGGTTTAGGATCGTGATAGACGCCCA;IPDRatio=1.50
CP008925 Salmonella_enterica_subsp._enterica_serovar_Cerro_87	kinModCall	modified_base	1140630	1140630	25	-	.	coverage=156;context=GGTGGGCGTCTATCACGATCCTAAACCGGGCGGCGTCTCTG;IPDRatio=1.46
CP008925 Salmonella_enterica_subsp._enterica_serovar_Cerro_87	kinModCall	m6A	1140632	1140632	264	+	.	coverage=183;context=GAGACGCCGCCCGGTTTAGGATCGTGATAGACGCCCACCAC;IPDRatio=8.47;frac=1.000;fracLow=0.966;fracUp=1.000;identificationQv=349
CP008925 Salmonella_enterica_subsp._enterica_serovar_Cerro_87	kinModCall	m6A	1140633	1140633	262	-	.	coverage=160;context=GGTGGTGGGCGTCTATCACGATCCTAAACCGGGCGGCGTCT;IPDRatio=7.54;frac=1.000;fracLow=0.968;fracUp=1.000;identificationQv=237
CP008925 Salmonella_enterica_subsp._enterica_serovar_Cerro_87	kinModCall	m4C	1140634	1140634	31	+	.	coverage=187;context=GACGCCGCCCGGTTTAGGATCGTGATAGACGCCCACCACCT;IPDRatio=1.53;frac=0.701;fracLow=0.517;fracUp=0.879;identificationQv=38
CP008925 Salmonella_enterica_subsp._enterica_serovar_Cerro_87	kinModCall	modified_base	1140641	1140641	28	-	.	coverage=160;context=GGTTTTGAGGTGGTGGGCGTCTATCACGATCCTAAACCGGG;IPDRatio=1.53
CP008925 Salmonella_enterica_subsp._enterica_serovar_Cerro_87	kinModCall	modified_base	1140642	1140642	27	+	.	coverage=186;context=CCGGTTTAGGATCGTGATAGACGCCCACCACCTCAAAACCC;IPDRatio=1.41
CP008925 Salmonella_enterica_subsp._enterica_serovar_Cerro_87	kinModCall	modified_base	1140656	1140656	29	+	.	coverage=185;context=TGATAGACGCCCACCACCTCAAAACCCAGCCACGGCTCATT;IPDRatio=1.48
CP008925 Salmonella_enterica_subsp._enterica_serovar_Cerro_87	kinModCall	modified_base	1140656	1140656	24	-	.	coverage=146;context=AATGAGCCGTGGCTGGGTTTTGAGGTGGTGGGCGTCTATCA;IPDRatio=1.44
CP008925 Salmonella_enterica_subsp._enterica_serovar_Cerro_87	kinModCall	m4C	1140684	1140684	54	+	.	coverage=177;context=GCCACGGCTCATTACGGAAGCTATCCAGCAACGCCTGGCCC;IPDRatio=1.85;frac=0.562;fracLow=0.391;fracUp=0.711;identificationQv=14
CP008925 Salmonella_enterica_subsp._enterica_serovar_Cerro_87	kinModCall	m6A	1140693	1140693	23	+	.	coverage=185;context=CATTACGGAAGCTATCCAGCAACGCCTGGCCCGCAGGCAAA;IPDRatio=1.39;frac=0.073;fracLow=0.000;fracUp=0.145;identificationQv=6
CP008925 Salmonella_enterica_subsp._enterica_serovar_Cerro_87	kinModCall	modified_base	1140713	1140713	27	-	.	coverage=162;context=CGGGTCGCCGTCGCCGGAGATTTGCCTGCGGGCCAGGCGTT;IPDRatio=1.46
CP008925 Salmonella_enterica_subsp._enterica_serovar_Cerro_87	kinModCall	modified_base	1140729	1140729	21	+	.	coverage=179;context=GCAAATCTCCGGCGACGGCGACCCGGCGAGTGTTATAACCA;IPDRatio=1.39
CP008925 Salmonella_enterica_subsp._enterica_serovar_Cerro_87	kinModCall	m6A	1140737	1140737	38	+	.	coverage=180;context=CCGGCGACGGCGACCCGGCGAGTGTTATAACCACGATTGCG;IPDRatio=1.63;frac=0.217;fracLow=0.082;fracUp=0.323;identificationQv=5
CP008925 Salmonella_enterica_subsp._enterica_serovar_Cerro_87	kinModCall	modified_base	1140742	1140742	37	+	.	coverage=180;context=GACGGCGACCCGGCGAGTGTTATAACCACGATTGCGTAGCC;IPDRatio=1.60
CP008925 Salmonella_enterica_subsp._enterica_serovar_Cerro_87	kinModCall	modified_base	1140743	1140743	37	+	.	coverage=185;context=ACGGCGACCCGGCGAGTGTTATAACCACGATTGCGTAGCCA;IPDRatio=1.53
CP008925 Salmonella_enterica_subsp._enterica_serovar_Cerro_87	kinModCall	modified_base	1140745	1140745	28	-	.	coverage=155;context=GCTGGCTACGCAATCGTGGTTATAACACTCGCCGGGTCGCC;IPDRatio=1.61
CP008925 Salmonella_enterica_subsp._enterica_serovar_Cerro_87	kinModCall	modified_base	1140768	1140768	27	-	.	coverage=165;context=TTCATTTATTCGTTTTGGCGCGGGCTGGCTACGCAATCGTG;IPDRatio=1.53
CP008925 Salmonella_enterica_subsp._enterica_serovar_Cerro_87	kinModCall	m6A	1140779	1140779	63	+	.	coverage=188;context=AGCCAGCCCGCGCCAAAACGAATAAATGAACGGCATAACAC;IPDRatio=1.92;frac=0.321;fracLow=0.225;fracUp=0.432;identificationQv=16
CP008925 Salmonella_enterica_subsp._enterica_serovar_Cerro_87	kinModCall	m4C	1140792	1140792	40	+	.	coverage=175;context=CAAAACGAATAAATGAACGGCATAACACTAAGCCCAGGCTG;IPDRatio=1.76;frac=0.410;fracLow=0.304;fracUp=0.522;identificationQv=39
CP008925 Salmonella_enterica_subsp._enterica_serovar_Cerro_87	kinModCall	m6A	1140793	1140793	35	+	.	coverage=180;context=AAAACGAATAAATGAACGGCATAACACTAAGCCCAGGCTGG;IPDRatio=1.50;frac=0.202;fracLow=0.047;fracUp=0.297;identificationQv=5
CP008925 Salmonella_enterica_subsp._enterica_serovar_Cerro_87	kinModCall	modified_base	1140795	1140795	48	+	.	coverage=189;context=AACGAATAAATGAACGGCATAACACTAAGCCCAGGCTGGAC;IPDRatio=1.67
CP008925 Salmonella_enterica_subsp._enterica_serovar_Cerro_87	kinModCall	modified_base	1140796	1140796	24	-	.	coverage=168;context=TGTCCAGCCTGGGCTTAGTGTTATGCCGTTCATTTATTCGT;IPDRatio=1.49
CP008925 Salmonella_enterica_subsp._enterica_serovar_Cerro_87	kinModCall	modified_base	1140806	1140806	79	-	.	coverage=163;context=TGGTATGCGCTGTCCAGCCTGGGCTTAGTGTTATGCCGTTC;IPDRatio=2.42
CP008925 Salmonella_enterica_subsp._enterica_serovar_Cerro_87	kinModCall	m4C	1140817	1140817	72	-	.	coverage=169;context=CCTGGCTGGCCTGGTATGCGCTGTCCAGCCTGGGCTTAGTG;IPDRatio=2.24;frac=0.508;fracLow=0.333;fracUp=0.686;identificationQv=43
CP008925 Salmonella_enterica_subsp._enterica_serovar_Cerro_87	kinModCall	modified_base	1140820	1140820	36	+	.	coverage=186;context=TAAGCCCAGGCTGGACAGCGCATACCAGGCCAGCCAGGTGG;IPDRatio=1.62
CP008925 Salmonella_enterica_subsp._enterica_serovar_Cerro_87	kinModCall	modified_base	1140821	1140821	23	+	.	coverage=183;context=AAGCCCAGGCTGGACAGCGCATACCAGGCCAGCCAGGTGGC;IPDRatio=1.38
CP008925 Salmonella_enterica_subsp._enterica_serovar_Cerro_87	kinModCall	m4C	1140828	1140828	35	-	.	coverage=174;context=CCGCCTTGCCACCTGGCTGGCCTGGTATGCGCTGTCCAGCC;IPDRatio=1.57;frac=0.370;fracLow=0.151;fracUp=0.597;identificationQv=4
CP008925 Salmonella_enterica_subsp._enterica_serovar_Cerro_87	kinModCall	modified_base	1140831	1140831	25	+	.	coverage=180;context=TGGACAGCGCATACCAGGCCAGCCAGGTGGCAAGGCGGTTG;IPDRatio=1.51
CP008925 Salmonella_enterica_subsp._enterica_serovar_Cerro_87	kinModCall	m6A	1140855	1140855	39	+	.	coverage=191;context=AGGTGGCAAGGCGGTTGTCAAAGTCATCATTAAACGCCACC;IPDRatio=1.63;frac=0.213;fracLow=0.082;fracUp=0.306;identificationQv=13
CP008925 Salmonella_enterica_subsp._enterica_serovar_Cerro_87	kinModCall	modified_base	1140878	1140878	36	+	.	coverage=189;context=TCATCATTAAACGCCACCAGACCGGCGCTGAAGATCAGGCT;IPDRatio=1.59
CP008925 Salmonella_enterica_subsp._enterica_serovar_Cerro_87	kinModCall	m6A	1140891	1140891	279	+	.	coverage=193;context=CCACCAGACCGGCGCTGAAGATCAGGCTCAGCGTCCAGTTT;IPDRatio=7.97;frac=0.968;fracLow=0.877;fracUp=1.000;identificationQv=261
CP008925 Salmonella_enterica_subsp._enterica_serovar_Cerro_87	kinModCall	m6A	1140892	1140892	250	-	.	coverage=171;context=AAAACTGGACGCTGAGCCTGATCTTCAGCGCCGGTCTGGTG;IPDRatio=7.48;frac=0.985;fracLow=0.911;fracUp=1.000;identificationQv=308
CP008925 Salmonella_enterica_subsp._enterica_serovar_Cerro_87	kinModCall	modified_base	1140909	1140909	29	+	.	coverage=180;context=AGATCAGGCTCAGCGTCCAGTTTTGCAGTAACAGCGTTAAC;IPDRatio=1.50
CP008925 Salmonella_enterica_subsp._enterica_serovar_Cerro_87	kinModCall	modified_base	1140915	1140915	33	+	.	coverage=183;context=GGCTCAGCGTCCAGTTTTGCAGTAACAGCGTTAACTCTGTC;IPDRatio=1.66
CP008925 Salmonella_enterica_subsp._enterica_serovar_Cerro_87	kinModCall	modified_base	1140925	1140925	40	+	.	coverage=186;context=CCAGTTTTGCAGTAACAGCGTTAACTCTGTCGACATTTTGA;IPDRatio=1.63
CP008925 Salmonella_enterica_subsp._enterica_serovar_Cerro_87	kinModCall	modified_base	1140928	1140928	23	+	.	coverage=185;context=GTTTTGCAGTAACAGCGTTAACTCTGTCGACATTTTGACGC;IPDRatio=1.37
CP008925 Salmonella_enterica_subsp._enterica_serovar_Cerro_87	kinModCall	m6A	1140930	1140930	204	-	.	coverage=174;context=CGGCGTCAAAATGTCGACAGAGTTAACGCTGTTACTGCAAA;IPDRatio=6.31;frac=1.000;fracLow=0.961;fracUp=1.000;identificationQv=196
CP008925 Salmonella_enterica_subsp._enterica_serovar_Cerro_87	kinModCall	modified_base	1140938	1140938	21	-	.	coverage=163;context=TCCTGGCGCGGCGTCAAAATGTCGACAGAGTTAACGCTGTT;IPDRatio=1.43
CP008925 Salmonella_enterica_subsp._enterica_serovar_Cerro_87	kinModCall	modified_base	1140945	1140945	44	+	.	coverage=187;context=TTAACTCTGTCGACATTTTGACGCCGCGCCAGGAGCGATAA;IPDRatio=1.69
CP008925 Salmonella_enterica_subsp._enterica_serovar_Cerro_87	kinModCall	m4C	1140954	1140954	68	+	.	coverage=175;context=TCGACATTTTGACGCCGCGCCAGGAGCGATAAAAATCGGTT;IPDRatio=1.98;frac=0.963;fracLow=0.755;fracUp=1.000;identificationQv=44
CP008925 Salmonella_enterica_subsp._enterica_serovar_Cerro_87	kinModCall	modified_base	1140958	1140958	31	+	.	coverage=186;context=CATTTTGACGCCGCGCCAGGAGCGATAAAAATCGGTTATCC;IPDRatio=1.49
CP008925 Salmonella_enterica_subsp._enterica_serovar_Cerro_87	kinModCall	modified_base	1140962	1140962	21	+	.	coverage=187;context=TTGACGCCGCGCCAGGAGCGATAAAAATCGGTTATCCCGCC;IPDRatio=1.34
CP008925 Salmonella_enterica_subsp._enterica_serovar_Cerro_87	kinModCall	modified_base	1140963	1140963	22	-	.	coverage=173;context=GGGCGGGATAACCGATTTTTATCGCTCCTGGCGCGGCGTCA;IPDRatio=1.39
CP008925 Salmonella_enterica_subsp._enterica_serovar_Cerro_87	kinModCall	modified_base	1140964	1140964	26	+	.	coverage=181;context=GACGCCGCGCCAGGAGCGATAAAAATCGGTTATCCCGCCCA;IPDRatio=1.43
CP008925 Salmonella_enterica_subsp._enterica_serovar_Cerro_87	kinModCall	modified_base	1140966	1140966	22	+	.	coverage=182;context=CGCCGCGCCAGGAGCGATAAAAATCGGTTATCCCGCCCAGC;IPDRatio=1.38
CP008925 Salmonella_enterica_subsp._enterica_serovar_Cerro_87	kinModCall	modified_base	1140969	1140969	29	-	.	coverage=174;context=AATGCTGGGCGGGATAACCGATTTTTATCGCTCCTGGCGCG;IPDRatio=1.50
CP008925 Salmonella_enterica_subsp._enterica_serovar_Cerro_87	kinModCall	modified_base	1140973	1140973	21	+	.	coverage=189;context=CCAGGAGCGATAAAAATCGGTTATCCCGCCCAGCATTTGAA;IPDRatio=1.49
CP008925 Salmonella_enterica_subsp._enterica_serovar_Cerro_87	kinModCall	modified_base	1140980	1140980	28	-	.	coverage=180;context=GTTGTTTTTCAAATGCTGGGCGGGATAACCGATTTTTATCG;IPDRatio=1.54
CP008925 Salmonella_enterica_subsp._enterica_serovar_Cerro_87	kinModCall	modified_base	1140989	1140989	22	-	.	coverage=184;context=ATTACGCTGGTTGTTTTTCAAATGCTGGGCGGGATAACCGA;IPDRatio=1.39
CP008925 Salmonella_enterica_subsp._enterica_serovar_Cerro_87	kinModCall	modified_base	1140994	1140994	24	+	.	coverage=197;context=TATCCCGCCCAGCATTTGAAAAACAACCAGCGTAATCAGCG;IPDRatio=1.39
CP008925 Salmonella_enterica_subsp._enterica_serovar_Cerro_87	kinModCall	m6A	1141038	1141038	78	+	.	coverage=203;context=CCAACAGGTGCATGTACAGGAATGGCAGTCCACTGACTTCA;IPDRatio=2.02;frac=0.439;fracLow=0.308;fracUp=0.566;identificationQv=45
CP008925 Salmonella_enterica_subsp._enterica_serovar_Cerro_87	kinModCall	m4C	1141041	1141041	55	-	.	coverage=179;context=CTGTGAAGTCAGTGGACTGCCATTCCTGTACATGCACCTGT;IPDRatio=1.91;frac=0.679;fracLow=0.477;fracUp=0.843;identificationQv=29
CP008925 Salmonella_enterica_subsp._enterica_serovar_Cerro_87	kinModCall	m4C	1141054	1141054	46	+	.	coverage=197;context=CAGGAATGGCAGTCCACTGACTTCACAGATGAACCACAGCC;IPDRatio=1.68;frac=0.276;fracLow=0.154;fracUp=0.420;identificationQv=12
CP008925 Salmonella_enterica_subsp._enterica_serovar_Cerro_87	kinModCall	m4C	1141078	1141078	44	+	.	coverage=184;context=ACAGATGAACCACAGCCCGCCAAACATGATGGTGATATCTG;IPDRatio=1.75;frac=0.412;fracLow=0.261;fracUp=0.592;identificationQv=9
CP008925 Salmonella_enterica_subsp._enterica_serovar_Cerro_87	kinModCall	modified_base	1141081	1141081	23	+	.	coverage=196;context=GATGAACCACAGCCCGCCAAACATGATGGTGATATCTGAAA;IPDRatio=1.42
CP008925 Salmonella_enterica_subsp._enterica_serovar_Cerro_87	kinModCall	modified_base	1141088	1141088	23	+	.	coverage=201;context=CACAGCCCGCCAAACATGATGGTGATATCTGAAAAGCGTTG;IPDRatio=1.39
CP008925 Salmonella_enterica_subsp._enterica_serovar_Cerro_87	kinModCall	modified_base	1141109	1141109	31	+	.	coverage=207;context=GTGATATCTGAAAAGCGTTGCACCATAGAGATTAACGATGC;IPDRatio=1.51
CP008925 Salmonella_enterica_subsp._enterica_serovar_Cerro_87	kinModCall	modified_base	1141113	1141113	21	-	.	coverage=195;context=CAATGCATCGTTAATCTCTATGGTGCAACGCTTTTCAGATA;IPDRatio=1.38
CP008925 Salmonella_enterica_subsp._enterica_serovar_Cerro_87	kinModCall	modified_base	1141119	1141119	21	+	.	coverage=209;context=AAAAGCGTTGCACCATAGAGATTAACGATGCATTGGTTTTG;IPDRatio=1.33
CP008925 Salmonella_enterica_subsp._enterica_serovar_Cerro_87	kinModCall	m6A	1141130	1141130	58	+	.	coverage=209;context=ACCATAGAGATTAACGATGCATTGGTTTTGGCTCGTTCGCG;IPDRatio=1.76;frac=0.215;fracLow=0.124;fracUp=0.324;identificationQv=19
CP008925 Salmonella_enterica_subsp._enterica_serovar_Cerro_87	kinModCall	modified_base	1141132	1141132	24	-	.	coverage=197;context=AGCGCGAACGAGCCAAAACCAATGCATCGTTAATCTCTATG;IPDRatio=1.41
CP008925 Salmonella_enterica_subsp._enterica_serovar_Cerro_87	kinModCall	modified_base	1141152	1141152	39	+	.	coverage=199;context=TGGTTTTGGCTCGTTCGCGCTTTTTTAGATTTGTCATCGTT;IPDRatio=1.61
CP008925 Salmonella_enterica_subsp._enterica_serovar_Cerro_87	kinModCall	modified_base	1141158	1141158	22	+	.	coverage=199;context=TGGCTCGTTCGCGCTTTTTTAGATTTGTCATCGTTGTTCCT;IPDRatio=1.34
CP008925 Salmonella_enterica_subsp._enterica_serovar_Cerro_87	kinModCall	modified_base	1141163	1141163	23	-	.	coverage=197;context=ATCACAGGAACAACGATGACAAATCTAAAAAAGCGCGAACG;IPDRatio=1.40
CP008925 Salmonella_enterica_subsp._enterica_serovar_Cerro_87	kinModCall	modified_base	1141166	1141166	43	-	.	coverage=189;context=CCAATCACAGGAACAACGATGACAAATCTAAAAAAGCGCGA;IPDRatio=1.75
CP008925 Salmonella_enterica_subsp._enterica_serovar_Cerro_87	kinModCall	modified_base	1141172	1141172	50	+	.	coverage=195;context=TTTTTTAGATTTGTCATCGTTGTTCCTGTGATTGGCCCCTT;IPDRatio=1.85
CP008925 Salmonella_enterica_subsp._enterica_serovar_Cerro_87	kinModCall	modified_base	1141182	1141182	30	+	.	coverage=198;context=TTGTCATCGTTGTTCCTGTGATTGGCCCCTTACCCGCAGGC;IPDRatio=1.43
CP008925 Salmonella_enterica_subsp._enterica_serovar_Cerro_87	kinModCall	m4C	1141190	1141190	41	+	.	coverage=173;context=GTTGTTCCTGTGATTGGCCCCTTACCCGCAGGCGGTAAGGG;IPDRatio=1.69;frac=0.561;fracLow=0.374;fracUp=0.755;identificationQv=4
CP008925 Salmonella_enterica_subsp._enterica_serovar_Cerro_87	kinModCall	modified_base	1141203	1141203	22	+	.	coverage=189;context=TTGGCCCCTTACCCGCAGGCGGTAAGGGGAGATCTGACGTT;IPDRatio=1.56
CP008925 Salmonella_enterica_subsp._enterica_serovar_Cerro_87	kinModCall	m6A	1141214	1141214	356	+	.	coverage=197;context=CCCGCAGGCGGTAAGGGGAGATCTGACGTTACTGATTCAGC;IPDRatio=6.75;frac=1.000;fracLow=1.000;fracUp=1.000;identificationQv=316
CP008925 Salmonella_enterica_subsp._enterica_serovar_Cerro_87	kinModCall	m6A	1141215	1141215	325	-	.	coverage=190;context=TGCTGAATCAGTAACGTCAGATCTCCCCTTACCGCCTGCGG;IPDRatio=6.57;frac=1.000;fracLow=0.957;fracUp=1.000;identificationQv=302
CP008925 Salmonella_enterica_subsp._enterica_serovar_Cerro_87	kinModCall	modified_base	1141219	1141219	25	+	.	coverage=193;context=AGGCGGTAAGGGGAGATCTGACGTTACTGATTCAGCAGCGC;IPDRatio=1.46
CP008925 Salmonella_enterica_subsp._enterica_serovar_Cerro_87	kinModCall	modified_base	1141227	1141227	37	-	.	coverage=197;context=CTCTGCTGGCGCTGCTGAATCAGTAACGTCAGATCTCCCCT;IPDRatio=1.98
CP008925 Salmonella_enterica_subsp._enterica_serovar_Cerro_87	kinModCall	modified_base	1141229	1141229	21	-	.	coverage=176;context=CACTCTGCTGGCGCTGCTGAATCAGTAACGTCAGATCTCCC;IPDRatio=1.38
CP008925 Salmonella_enterica_subsp._enterica_serovar_Cerro_87	kinModCall	m6A	1141246	1141246	271	+	.	coverage=191;context=TGATTCAGCAGCGCCAGCAGAGTGCGTGTTCGCGCTTCCAT;IPDRatio=7.73;frac=1.000;fracLow=1.000;fracUp=1.000;identificationQv=263
CP008925 Salmonella_enterica_subsp._enterica_serovar_Cerro_87	kinModCall	modified_base	1141287	1141287	41	+	.	coverage=191;context=CAGCGGAATATCGCCGCGTGATTCCACATTCAGGCGCACCA;IPDRatio=1.59
CP008925 Salmonella_enterica_subsp._enterica_serovar_Cerro_87	kinModCall	m6A	1141326	1141326	38	+	.	coverage=221;context=CACCGGTTCGGTGTTCGACGAGCGCAGGTTGAAACGCCAGT;IPDRatio=1.60;frac=0.136;fracLow=0.065;fracUp=0.209;identificationQv=8
CP008925 Salmonella_enterica_subsp._enterica_serovar_Cerro_87	kinModCall	m6A	1141352	1141352	68	+	.	coverage=222;context=GGTTGAAACGCCAGTCGGCGAACGACATGCTGAGGCCGTCC;IPDRatio=2.13;frac=0.358;fracLow=0.258;fracUp=0.449;identificationQv=38
CP008925 Salmonella_enterica_subsp._enterica_serovar_Cerro_87	kinModCall	modified_base	1141353	1141353	28	-	.	coverage=218;context=CGGACGGCCTCAGCATGTCGTTCGCCGACTGGCGTTTCAAC;IPDRatio=1.58
CP008925 Salmonella_enterica_subsp._enterica_serovar_Cerro_87	kinModCall	modified_base	1141382	1141382	22	+	.	coverage=220;context=TGAGGCCGTCCGTGCGGTCCACTGCCTGCGCCTCTTCCGCA;IPDRatio=1.35
CP008925 Salmonella_enterica_subsp._enterica_serovar_Cerro_87	kinModCall	modified_base	1141384	1141384	26	-	.	coverage=217;context=TTTGCGGAAGAGGCGCAGGCAGTGGACCGCACGGACGGCCT;IPDRatio=1.46
CP008925 Salmonella_enterica_subsp._enterica_serovar_Cerro_87	kinModCall	modified_base	1141412	1141412	30	+	.	coverage=210;context=CCTCTTCCGCAAAGTGCGCTTCCACCCGCGCAATGGCCGCC;IPDRatio=1.51
CP008925 Salmonella_enterica_subsp._enterica_serovar_Cerro_87	kinModCall	m6A	1141425	1141425	21	-	.	coverage=219;context=TGGCGGAGCCGGCGGCGGCCATTGCGCGGGTGGAAGCGCAC;IPDRatio=1.38;frac=0.197;fracLow=0.053;fracUp=0.365;identificationQv=4
CP008925 Salmonella_enterica_subsp._enterica_serovar_Cerro_87	kinModCall	modified_base	1141458	1141458	27	+	.	coverage=193;context=CTCCGCCAGTCTGCTGTTGATTTCCCCGCTCGCCGGGAACA;IPDRatio=1.42
CP008925 Salmonella_enterica_subsp._enterica_serovar_Cerro_87	kinModCall	modified_base	1141458	1141458	21	-	.	coverage=189;context=TGTTCCCGGCGAGCGGGGAAATCAACAGCAGACTGGCGGAG;IPDRatio=1.36
CP008925 Salmonella_enterica_subsp._enterica_serovar_Cerro_87	kinModCall	m4C	1141462	1141462	51	+	.	coverage=200;context=GCCAGTCTGCTGTTGATTTCCCCGCTCGCCGGGAACACCGC;IPDRatio=1.79;frac=0.573;fracLow=0.363;fracUp=0.709;identificationQv=6
CP008925 Salmonella_enterica_subsp._enterica_serovar_Cerro_87	kinModCall	modified_base	1141490	1141490	25	-	.	coverage=201;context=GCTGGGTGAGCTGGTTCGCGACCGGATGGCGGTGTTCCCGG;IPDRatio=1.48
CP008925 Salmonella_enterica_subsp._enterica_serovar_Cerro_87	kinModCall	modified_base	1141513	1141513	23	+	.	coverage=199;context=CGAACCAGCTCACCCAGCGACTGTCTCTTCAGGCACACCAG;IPDRatio=1.39
CP008925 Salmonella_enterica_subsp._enterica_serovar_Cerro_87	kinModCall	modified_base	1141523	1141523	24	+	.	coverage=199;context=CACCCAGCGACTGTCTCTTCAGGCACACCAGCTCCGCCACC;IPDRatio=1.36
CP008925 Salmonella_enterica_subsp._enterica_serovar_Cerro_87	kinModCall	modified_base	1141526	1141526	53	+	.	coverage=200;context=CCAGCGACTGTCTCTTCAGGCACACCAGCTCCGCCACCAGC;IPDRatio=1.85
CP008925 Salmonella_enterica_subsp._enterica_serovar_Cerro_87	kinModCall	modified_base	1141546	1141546	22	+	.	coverage=200;context=CACACCAGCTCCGCCACCAGCAGCCACGGGATCATCCCGCT;IPDRatio=1.37
CP008925 Salmonella_enterica_subsp._enterica_serovar_Cerro_87	kinModCall	modified_base	1141548	1141548	27	+	.	coverage=194;context=CACCAGCTCCGCCACCAGCAGCCACGGGATCATCCCGCTGT;IPDRatio=1.44
CP008925 Salmonella_enterica_subsp._enterica_serovar_Cerro_87	kinModCall	m6A	1141556	1141556	290	+	.	coverage=204;context=CCGCCACCAGCAGCCACGGGATCATCCCGCTGTCGCAGTAG;IPDRatio=5.75;frac=0.986;fracLow=0.902;fracUp=1.000;identificationQv=278
CP008925 Salmonella_enterica_subsp._enterica_serovar_Cerro_87	kinModCall	modified_base	1141557	1141557	29	+	.	coverage=203;context=CGCCACCAGCAGCCACGGGATCATCCCGCTGTCGCAGTAGG;IPDRatio=1.51
CP008925 Salmonella_enterica_subsp._enterica_serovar_Cerro_87	kinModCall	m6A	1141557	1141557	337	-	.	coverage=201;context=CCTACTGCGACAGCGGGATGATCCCGTGGCTGCTGGTGGCG;IPDRatio=6.47;frac=0.977;fracLow=0.933;fracUp=1.000;identificationQv=287
CP008925 Salmonella_enterica_subsp._enterica_serovar_Cerro_87	kinModCall	modified_base	1141578	1141578	21	+	.	coverage=203;context=CATCCCGCTGTCGCAGTAGGCAAAATCACGAAAATAGTGAT;IPDRatio=1.45
CP008925 Salmonella_enterica_subsp._enterica_serovar_Cerro_87	kinModCall	modified_base	1141580	1141580	21	+	.	coverage=207;context=TCCCGCTGTCGCAGTAGGCAAAATCACGAAAATAGTGATGC;IPDRatio=1.37
CP008925 Salmonella_enterica_subsp._enterica_serovar_Cerro_87	kinModCall	modified_base	1141587	1141587	73	+	.	coverage=197;context=GTCGCAGTAGGCAAAATCACGAAAATAGTGATGCGCGCTCA;IPDRatio=2.23
CP008925 Salmonella_enterica_subsp._enterica_serovar_Cerro_87	kinModCall	modified_base	1141594	1141594	24	-	.	coverage=200;context=GGGGAAATGAGCGCGCATCACTATTTTCGTGATTTTGCCTA;IPDRatio=1.44
CP008925 Salmonella_enterica_subsp._enterica_serovar_Cerro_87	kinModCall	modified_base	1141598	1141598	22	-	.	coverage=194;context=TGGCGGGGAAATGAGCGCGCATCACTATTTTCGTGATTTTG;IPDRatio=1.36
CP008925 Salmonella_enterica_subsp._enterica_serovar_Cerro_87	kinModCall	modified_base	1141613	1141613	27	-	.	coverage=187;context=GGAGGATGCCATTTATGGCGGGGAAATGAGCGCGCATCACT;IPDRatio=1.50
CP008925 Salmonella_enterica_subsp._enterica_serovar_Cerro_87	kinModCall	modified_base	1141617	1141617	22	+	.	coverage=185;context=ATGCGCGCTCATTTCCCCGCCATAAATGGCATCCTCCGTAC;IPDRatio=1.41
CP008925 Salmonella_enterica_subsp._enterica_serovar_Cerro_87	kinModCall	modified_base	1141624	1141624	24	-	.	coverage=184;context=CGGATGCGTACGGAGGATGCCATTTATGGCGGGGAAATGAG;IPDRatio=1.40
CP008925 Salmonella_enterica_subsp._enterica_serovar_Cerro_87	kinModCall	modified_base	1141626	1141626	29	+	.	coverage=200;context=CATTTCCCCGCCATAAATGGCATCCTCCGTACGCATCCGCT;IPDRatio=1.44
CP008925 Salmonella_enterica_subsp._enterica_serovar_Cerro_87	kinModCall	modified_base	1141648	1141648	44	+	.	coverage=202;context=TCCTCCGTACGCATCCGCTCCTTGATAAAGGCGTGCCCGGT;IPDRatio=1.69
CP008925 Salmonella_enterica_subsp._enterica_serovar_Cerro_87	kinModCall	modified_base	1141722	1141722	23	+	.	coverage=221;context=CACCACTGCCTCCGTGTTCCAGGTCAGGCGCGGGTCGTGGA;IPDRatio=1.38
CP008925 Salmonella_enterica_subsp._enterica_serovar_Cerro_87	kinModCall	modified_base	1141730	1141730	24	+	.	coverage=221;context=CCTCCGTGTTCCAGGTCAGGCGCGGGTCGTGGATAATCTTC;IPDRatio=1.41
CP008925 Salmonella_enterica_subsp._enterica_serovar_Cerro_87	kinModCall	modified_base	1141741	1141741	22	+	.	coverage=199;context=CAGGTCAGGCGCGGGTCGTGGATAATCTTCGCCCCCGGGTG;IPDRatio=1.38
CP008925 Salmonella_enterica_subsp._enterica_serovar_Cerro_87	kinModCall	modified_base	1141752	1141752	28	+	.	coverage=220;context=CGGGTCGTGGATAATCTTCGCCCCCGGGTGTTTTTCCAGAA;IPDRatio=1.49
CP008925 Salmonella_enterica_subsp._enterica_serovar_Cerro_87	kinModCall	modified_base	1141763	1141763	35	+	.	coverage=212;context=TAATCTTCGCCCCCGGGTGTTTTTCCAGAAACGCTTCCGCC;IPDRatio=1.50
CP008925 Salmonella_enterica_subsp._enterica_serovar_Cerro_87	kinModCall	modified_base	1141763	1141763	22	-	.	coverage=205;context=GGCGGAAGCGTTTCTGGAAAAACACCCGGGGGCGAAGATTA;IPDRatio=1.39
CP008925 Salmonella_enterica_subsp._enterica_serovar_Cerro_87	kinModCall	modified_base	1141794	1141794	35	+	.	coverage=221;context=CGCTTCCGCCAGCAGCCCGACGATGTAGTACCCCTCGATAA;IPDRatio=1.57
CP008925 Salmonella_enterica_subsp._enterica_serovar_Cerro_87	kinModCall	modified_base	1141800	1141800	26	+	.	coverage=212;context=CGCCAGCAGCCCGACGATGTAGTACCCCTCGATAAACTGCC;IPDRatio=1.40
CP008925 Salmonella_enterica_subsp._enterica_serovar_Cerro_87	kinModCall	modified_base	1141802	1141802	26	-	.	coverage=208;context=AGGGCAGTTTATCGAGGGGTACTACATCGTCGGGCTGCTGG;IPDRatio=1.46
CP008925 Salmonella_enterica_subsp._enterica_serovar_Cerro_87	kinModCall	modified_base	1141803	1141803	48	+	.	coverage=222;context=CAGCAGCCCGACGATGTAGTACCCCTCGATAAACTGCCCTT;IPDRatio=1.75
CP008925 Salmonella_enterica_subsp._enterica_serovar_Cerro_87	kinModCall	modified_base	1141808	1141808	30	-	.	coverage=199;context=TGAGAAAGGGCAGTTTATCGAGGGGTACTACATCGTCGGGC;IPDRatio=1.54
CP008925 Salmonella_enterica_subsp._enterica_serovar_Cerro_87	kinModCall	modified_base	1141863	1141863	32	+	.	coverage=200;context=GCGGTCGAAGTCGCCGTCAAAGGCGATGCCCATGTCCGCCC;IPDRatio=1.50
CP008925 Salmonella_enterica_subsp._enterica_serovar_Cerro_87	kinModCall	modified_base	1141868	1141868	22	+	.	coverage=216;context=CGAAGTCGCCGTCAAAGGCGATGCCCATGTCCGCCCCGTGT;IPDRatio=1.36
CP008925 Salmonella_enterica_subsp._enterica_serovar_Cerro_87	kinModCall	modified_base	1141886	1141886	23	-	.	coverage=176;context=CCGCAAGGCCGTTATTGAACACGGGGCGGACATGGGCATCG;IPDRatio=1.46
CP008925 Salmonella_enterica_subsp._enterica_serovar_Cerro_87	kinModCall	modified_base	1141891	1141891	40	+	.	coverage=201;context=CCCATGTCCGCCCCGTGTTCAATAACGGCCTTGCGGGTGTC;IPDRatio=1.60
CP008925 Salmonella_enterica_subsp._enterica_serovar_Cerro_87	kinModCall	m4C	1141903	1141903	23	-	.	coverage=180;context=GAGTGTCGCGACGACACCCGCAAGGCCGTTATTGAACACGG;IPDRatio=1.54;frac=1.000;fracLow=0.829;fracUp=1.000;identificationQv=5
CP008925 Salmonella_enterica_subsp._enterica_serovar_Cerro_87	kinModCall	modified_base	1141911	1141911	34	-	.	coverage=174;context=TGCTGCCGGAGTGTCGCGACGACACCCGCAAGGCCGTTATT;IPDRatio=1.61
CP008925 Salmonella_enterica_subsp._enterica_serovar_Cerro_87	kinModCall	modified_base	1141942	1141942	39	+	.	coverage=193;context=TCCGGCAGCAACGGGTTGGGAATGCCGTTCGGGAAGGTGCC;IPDRatio=1.55
CP008925 Salmonella_enterica_subsp._enterica_serovar_Cerro_87	kinModCall	modified_base	1141949	1141949	109	+	.	coverage=186;context=GCAACGGGTTGGGAATGCCGTTCGGGAAGGTGCCGTCCGGG;IPDRatio=2.61
CP008925 Salmonella_enterica_subsp._enterica_serovar_Cerro_87	kinModCall	m6A	1141949	1141949	41	-	.	coverage=163;context=CCCGGACGGCACCTTCCCGAACGGCATTCCCAACCCGTTGC;IPDRatio=1.88;frac=0.647;fracLow=0.567;fracUp=0.726;identificationQv=16
CP008925 Salmonella_enterica_subsp._enterica_serovar_Cerro_87	kinModCall	m6A	1141950	1141950	178	-	.	coverage=176;context=CCCCGGACGGCACCTTCCCGAACGGCATTCCCAACCCGTTG;IPDRatio=5.21;frac=0.775;fracLow=0.657;fracUp=0.871;identificationQv=123
CP008925 Salmonella_enterica_subsp._enterica_serovar_Cerro_87	kinModCall	modified_base	1141979	1141979	36	+	.	coverage=188;context=TGCCGTCCGGGGTGTTGTGGATTTTGATGAACTCCACCGGC;IPDRatio=1.57
CP008925 Salmonella_enterica_subsp._enterica_serovar_Cerro_87	kinModCall	modified_base	1141986	1141986	22	-	.	coverage=172;context=TGGGCGCGCCGGTGGAGTTCATCAAAATCCACAACACCCCG;IPDRatio=1.37
CP008925 Salmonella_enterica_subsp._enterica_serovar_Cerro_87	kinModCall	modified_base	1141989	1141989	28	+	.	coverage=193;context=GGTGTTGTGGATTTTGATGAACTCCACCGGCGCGCCCAGCG;IPDRatio=1.49
CP008925 Salmonella_enterica_subsp._enterica_serovar_Cerro_87	kinModCall	modified_base	1141991	1141991	25	+	.	coverage=192;context=TGTTGTGGATTTTGATGAACTCCACCGGCGCGCCCAGCGCC;IPDRatio=1.43
CP008925 Salmonella_enterica_subsp._enterica_serovar_Cerro_87	kinModCall	m4C	1141997	1141997	43	-	.	coverage=160;context=TCTGAAGGCGCTGGGCGCGCCGGTGGAGTTCATCAAAATCC;IPDRatio=1.87;frac=0.912;fracLow=0.626;fracUp=1.000;identificationQv=32
CP008925 Salmonella_enterica_subsp._enterica_serovar_Cerro_87	kinModCall	m4C	1142002	1142002	43	-	.	coverage=176;context=GCGCGTCTGAAGGCGCTGGGCGCGCCGGTGGAGTTCATCAA;IPDRatio=2.12;frac=0.283;fracLow=0.179;fracUp=0.388;identificationQv=6
CP008925 Salmonella_enterica_subsp._enterica_serovar_Cerro_87	kinModCall	modified_base	1142036	1142036	30	+	.	coverage=192;context=GACGCGCTTCGATGGCGTCAATGACCGGCCCCGCCGCCCCA;IPDRatio=1.54
CP008925 Salmonella_enterica_subsp._enterica_serovar_Cerro_87	kinModCall	modified_base	1142044	1142044	24	-	.	coverage=128;context=TCCGGCAATGGGGCGGCGGGGCCGGTCATTGACGCCATCGA;IPDRatio=1.66
CP008925 Salmonella_enterica_subsp._enterica_serovar_Cerro_87	kinModCall	modified_base	1142045	1142045	30	-	.	coverage=139;context=TTCCGGCAATGGGGCGGCGGGGCCGGTCATTGACGCCATCG;IPDRatio=1.71
CP008925 Salmonella_enterica_subsp._enterica_serovar_Cerro_87	kinModCall	modified_base	1142067	1142067	27	-	.	coverage=174;context=CCCCGCTGAAGCTGGTGGTGAATTCCGGCAATGGGGCGGCG;IPDRatio=1.46
CP008925 Salmonella_enterica_subsp._enterica_serovar_Cerro_87	kinModCall	modified_base	1142068	1142068	23	-	.	coverage=169;context=ACCCCGCTGAAGCTGGTGGTGAATTCCGGCAATGGGGCGGC;IPDRatio=1.44
CP008925 Salmonella_enterica_subsp._enterica_serovar_Cerro_87	kinModCall	modified_base	1142069	1142069	23	+	.	coverage=189;context=CCGCCCCATTGCCGGAATTCACCACCAGCTTCAGCGGGGTG;IPDRatio=1.36
CP008925 Salmonella_enterica_subsp._enterica_serovar_Cerro_87	kinModCall	modified_base	1142080	1142080	25	-	.	coverage=174;context=GTTAACAATCTCACCCCGCTGAAGCTGGTGGTGAATTCCGG;IPDRatio=1.46
CP008925 Salmonella_enterica_subsp._enterica_serovar_Cerro_87	kinModCall	modified_base	1142094	1142094	23	+	.	coverage=179;context=CAGCTTCAGCGGGGTGAGATTGTTAACACTGATATAGCCGA;IPDRatio=1.44
CP008925 Salmonella_enterica_subsp._enterica_serovar_Cerro_87	kinModCall	modified_base	1142095	1142095	26	+	.	coverage=180;context=AGCTTCAGCGGGGTGAGATTGTTAACACTGATATAGCCGAG;IPDRatio=1.49
CP008925 Salmonella_enterica_subsp._enterica_serovar_Cerro_87	kinModCall	modified_base	1142096	1142096	23	+	.	coverage=188;context=GCTTCAGCGGGGTGAGATTGTTAACACTGATATAGCCGAGC;IPDRatio=1.36
CP008925 Salmonella_enterica_subsp._enterica_serovar_Cerro_87	kinModCall	modified_base	1142103	1142103	73	+	.	coverage=193;context=CGGGGTGAGATTGTTAACACTGATATAGCCGAGCAGGTGGC;IPDRatio=2.17
CP008925 Salmonella_enterica_subsp._enterica_serovar_Cerro_87	kinModCall	modified_base	1142109	1142109	33	-	.	coverage=172;context=ACATCGGCCACCTGCTCGGCTATATCAGTGTTAACAATCTC;IPDRatio=1.56
CP008925 Salmonella_enterica_subsp._enterica_serovar_Cerro_87	kinModCall	modified_base	1142124	1142124	37	+	.	coverage=177;context=GATATAGCCGAGCAGGTGGCCGATGTAGGCGTCGCGCAGGC;IPDRatio=1.66
CP008925 Salmonella_enterica_subsp._enterica_serovar_Cerro_87	kinModCall	m4C	1142131	1142131	27	-	.	coverage=169;context=CAAATCAGCCTGCGCGACGCCTACATCGGCCACCTGCTCGG;IPDRatio=1.51;frac=0.479;fracLow=0.292;fracUp=0.665;identificationQv=6
CP008925 Salmonella_enterica_subsp._enterica_serovar_Cerro_87	kinModCall	modified_base	1142173	1142173	30	-	.	coverage=180;context=GACTTCCCGCCGGTGAACGAGGCCGCGCGCGGCAGCTACAG;IPDRatio=1.74
CP008925 Salmonella_enterica_subsp._enterica_serovar_Cerro_87	kinModCall	modified_base	1142174	1142174	21	-	.	coverage=181;context=CGACTTCCCGCCGGTGAACGAGGCCGCGCGCGGCAGCTACA;IPDRatio=1.50
CP008925 Salmonella_enterica_subsp._enterica_serovar_Cerro_87	kinModCall	modified_base	1142192	1142192	28	-	.	coverage=180;context=GCGTCTGGCGGAAGCGGGCGACTTCCCGCCGGTGAACGAGG;IPDRatio=1.52
CP008925 Salmonella_enterica_subsp._enterica_serovar_Cerro_87	kinModCall	modified_base	1142212	1142212	22	-	.	coverage=178;context=ACCGGTCTGCGCGACGTTCAGCGTCTGGCGGAAGCGGGCGA;IPDRatio=1.42
CP008925 Salmonella_enterica_subsp._enterica_serovar_Cerro_87	kinModCall	modified_base	1142219	1142219	27	-	.	coverage=178;context=CGGCGACACCGGTCTGCGCGACGTTCAGCGTCTGGCGGAAG;IPDRatio=1.56
CP008925 Salmonella_enterica_subsp._enterica_serovar_Cerro_87	kinModCall	modified_base	1142255	1142255	23	+	.	coverage=205;context=CGCCGCTTATCGGGCGGGCGCCCTCGCGCACCAGCTTCATA;IPDRatio=1.46
CP008925 Salmonella_enterica_subsp._enterica_serovar_Cerro_87	kinModCall	m4C	1142269	1142269	62	+	.	coverage=191;context=CGGGCGCCCTCGCGCACCAGCTTCATACCGTTGTAGTCCAT;IPDRatio=1.93;frac=0.471;fracLow=0.317;fracUp=0.607;identificationQv=43
CP008925 Salmonella_enterica_subsp._enterica_serovar_Cerro_87	kinModCall	m4C	1142272	1142272	53	+	.	coverage=184;context=GCGCCCTCGCGCACCAGCTTCATACCGTTGTAGTCCATCGG;IPDRatio=1.86;frac=0.511;fracLow=0.289;fracUp=0.712;identificationQv=33
CP008925 Salmonella_enterica_subsp._enterica_serovar_Cerro_87	kinModCall	modified_base	1142277	1142277	35	+	.	coverage=173;context=CTCGCGCACCAGCTTCATACCGTTGTAGTCCATCGGATTAT;IPDRatio=1.68
CP008925 Salmonella_enterica_subsp._enterica_serovar_Cerro_87	kinModCall	modified_base	1142283	1142283	21	+	.	coverage=183;context=CACCAGCTTCATACCGTTGTAGTCCATCGGATTATGGCTGG;IPDRatio=1.50
CP008925 Salmonella_enterica_subsp._enterica_serovar_Cerro_87	kinModCall	modified_base	1142295	1142295	27	+	.	coverage=178;context=ACCGTTGTAGTCCATCGGATTATGGCTGGCGGTCACTTCAA;IPDRatio=1.49
CP008925 Salmonella_enterica_subsp._enterica_serovar_Cerro_87	kinModCall	modified_base	1142297	1142297	29	-	.	coverage=167;context=TATTGAAGTGACCGCCAGCCATAATCCGATGGACTACAACG;IPDRatio=1.49
CP008925 Salmonella_enterica_subsp._enterica_serovar_Cerro_87	kinModCall	modified_base	1142307	1142307	35	-	.	coverage=169;context=TGGACGGCGGTATTGAAGTGACCGCCAGCCATAATCCGATG;IPDRatio=1.62
CP008925 Salmonella_enterica_subsp._enterica_serovar_Cerro_87	kinModCall	modified_base	1142314	1142314	24	+	.	coverage=184;context=TTATGGCTGGCGGTCACTTCAATACCGCCGTCCACGCCGAG;IPDRatio=1.37
CP008925 Salmonella_enterica_subsp._enterica_serovar_Cerro_87	kinModCall	modified_base	1142331	1142331	32	+	.	coverage=170;context=TTCAATACCGCCGTCCACGCCGAGGTGGAAGGTGGCGAAGT;IPDRatio=1.57
CP008925 Salmonella_enterica_subsp._enterica_serovar_Cerro_87	kinModCall	modified_base	1142349	1142349	23	+	.	coverage=186;context=GCCGAGGTGGAAGGTGGCGAAGTAAATCTCTTCGGTGCCGG;IPDRatio=1.42
CP008925 Salmonella_enterica_subsp._enterica_serovar_Cerro_87	kinModCall	modified_base	1142352	1142352	36	+	.	coverage=190;context=GAGGTGGAAGGTGGCGAAGTAAATCTCTTCGGTGCCGGACA;IPDRatio=1.56
CP008925 Salmonella_enterica_subsp._enterica_serovar_Cerro_87	kinModCall	modified_base	1142353	1142353	25	+	.	coverage=189;context=AGGTGGAAGGTGGCGAAGTAAATCTCTTCGGTGCCGGACAT;IPDRatio=1.43
CP008925 Salmonella_enterica_subsp._enterica_serovar_Cerro_87	kinModCall	modified_base	1142357	1142357	45	-	.	coverage=167;context=CGGTATGTCCGGCACCGAAGAGATTTACTTCGCCACCTTCC;IPDRatio=1.81
CP008925 Salmonella_enterica_subsp._enterica_serovar_Cerro_87	kinModCall	modified_base	1142368	1142368	23	+	.	coverage=180;context=AAGTAAATCTCTTCGGTGCCGGACATACCGATATCCAGCAC;IPDRatio=1.55
CP008925 Salmonella_enterica_subsp._enterica_serovar_Cerro_87	kinModCall	m4C	1142368	1142368	42	-	.	coverage=165;context=GTGCTGGATATCGGTATGTCCGGCACCGAAGAGATTTACTT;IPDRatio=1.82;frac=1.000;fracLow=0.967;fracUp=1.000;identificationQv=21
CP008925 Salmonella_enterica_subsp._enterica_serovar_Cerro_87	kinModCall	modified_base	1142371	1142371	22	+	.	coverage=190;context=TAAATCTCTTCGGTGCCGGACATACCGATATCCAGCACGTC;IPDRatio=1.37
CP008925 Salmonella_enterica_subsp._enterica_serovar_Cerro_87	kinModCall	modified_base	1142372	1142372	21	+	.	coverage=188;context=AAATCTCTTCGGTGCCGGACATACCGATATCCAGCACGTCG;IPDRatio=1.32
CP008925 Salmonella_enterica_subsp._enterica_serovar_Cerro_87	kinModCall	modified_base	1142374	1142374	26	+	.	coverage=186;context=ATCTCTTCGGTGCCGGACATACCGATATCCAGCACGTCGAC;IPDRatio=1.43
CP008925 Salmonella_enterica_subsp._enterica_serovar_Cerro_87	kinModCall	modified_base	1142378	1142378	41	+	.	coverage=185;context=CTTCGGTGCCGGACATACCGATATCCAGCACGTCGACGCCC;IPDRatio=1.67
CP008925 Salmonella_enterica_subsp._enterica_serovar_Cerro_87	kinModCall	modified_base	1142379	1142379	26	-	.	coverage=165;context=CGGGCGTCGACGTGCTGGATATCGGTATGTCCGGCACCGAA;IPDRatio=1.41
CP008925 Salmonella_enterica_subsp._enterica_serovar_Cerro_87	kinModCall	modified_base	1142387	1142387	32	+	.	coverage=186;context=CGGACATACCGATATCCAGCACGTCGACGCCCGCGTCCTGT;IPDRatio=1.53
CP008925 Salmonella_enterica_subsp._enterica_serovar_Cerro_87	kinModCall	m6A	1142390	1142390	39	-	.	coverage=173;context=GTTACAGGACGCGGGCGTCGACGTGCTGGATATCGGTATGT;IPDRatio=1.87;frac=0.335;fracLow=0.227;fracUp=0.448;identificationQv=28
CP008925 Salmonella_enterica_subsp._enterica_serovar_Cerro_87	kinModCall	modified_base	1142408	1142408	22	+	.	coverage=187;context=CGTCGACGCCCGCGTCCTGTAACCCTTTTGCCAGCGCCAGC;IPDRatio=1.36
CP008925 Salmonella_enterica_subsp._enterica_serovar_Cerro_87	kinModCall	modified_base	1142477	1142477	40	+	.	coverage=177;context=CGCCGCCCAGCACGATGGTTTTCGGTTTTAAATATTCGCCG;IPDRatio=1.67
CP008925 Salmonella_enterica_subsp._enterica_serovar_Cerro_87	kinModCall	modified_base	1142487	1142487	33	+	.	coverage=186;context=CACGATGGTTTTCGGTTTTAAATATTCGCCGTAAGCGCGGC;IPDRatio=1.53
CP008925 Salmonella_enterica_subsp._enterica_serovar_Cerro_87	kinModCall	modified_base	1142488	1142488	34	+	.	coverage=181;context=ACGATGGTTTTCGGTTTTAAATATTCGCCGTAAGCGCGGCC;IPDRatio=1.56
CP008925 Salmonella_enterica_subsp._enterica_serovar_Cerro_87	kinModCall	modified_base	1142522	1142522	35	+	.	coverage=191;context=CGCGGCCAATCCGCCACGCGATATCTTCATTGAGCTCTTCG;IPDRatio=1.57
CP008925 Salmonella_enterica_subsp._enterica_serovar_Cerro_87	kinModCall	modified_base	1142572	1142572	25	+	.	coverage=192;context=CCGCGAATGTCGTAGGCCTTGAAACAGGTTAATTTTGTCAT;IPDRatio=1.47
CP008925 Salmonella_enterica_subsp._enterica_serovar_Cerro_87	kinModCall	modified_base	1142583	1142583	28	-	.	coverage=175;context=AGGGTAAGAACATGACAAAATTAACCTGTTTCAAGGCCTAC;IPDRatio=1.52
CP008925 Salmonella_enterica_subsp._enterica_serovar_Cerro_87	kinModCall	modified_base	1142586	1142586	27	+	.	coverage=196;context=GGCCTTGAAACAGGTTAATTTTGTCATGTTCTTACCCTTCT;IPDRatio=1.46
CP008925 Salmonella_enterica_subsp._enterica_serovar_Cerro_87	kinModCall	modified_base	1142596	1142596	41	+	.	coverage=197;context=CAGGTTAATTTTGTCATGTTCTTACCCTTCTTCAGGCAACA;IPDRatio=1.64
CP008925 Salmonella_enterica_subsp._enterica_serovar_Cerro_87	kinModCall	modified_base	1142621	1142621	30	-	.	coverage=173;context=TTGGCCATTTATGGTCAGGGCTAACTGTTGCCTGAAGAAGG;IPDRatio=1.53
CP008925 Salmonella_enterica_subsp._enterica_serovar_Cerro_87	kinModCall	modified_base	1142629	1142629	26	+	.	coverage=182;context=AGGCAACAGTTAGCCCTGACCATAAATGGCCAACATCGTTC;IPDRatio=1.48
CP008925 Salmonella_enterica_subsp._enterica_serovar_Cerro_87	kinModCall	modified_base	1142639	1142639	49	+	.	coverage=189;context=TAGCCCTGACCATAAATGGCCAACATCGTTCTTGTTGTTCA;IPDRatio=1.84
CP008925 Salmonella_enterica_subsp._enterica_serovar_Cerro_87	kinModCall	modified_base	1142645	1142645	29	+	.	coverage=200;context=TGACCATAAATGGCCAACATCGTTCTTGTTGTTCATTGCCG;IPDRatio=1.48
CP008925 Salmonella_enterica_subsp._enterica_serovar_Cerro_87	kinModCall	modified_base	1142704	1142704	23	+	.	coverage=190;context=CCGGGCACCGTTGCAGGCGTCAGACCCGCCCGTAACGGTCC;IPDRatio=1.38
CP008925 Salmonella_enterica_subsp._enterica_serovar_Cerro_87	kinModCall	modified_base	1142728	1142728	27	+	.	coverage=185;context=CCCGCCCGTAACGGTCCTCGAACCGCACCACGTCGTCCTCT;IPDRatio=1.50
CP008925 Salmonella_enterica_subsp._enterica_serovar_Cerro_87	kinModCall	modified_base	1142737	1142737	26	-	.	coverage=163;context=GTATCTCGAAGAGGACGACGTGGTGCGGTTCGAGGACCGTT;IPDRatio=1.51
CP008925 Salmonella_enterica_subsp._enterica_serovar_Cerro_87	kinModCall	modified_base	1142740	1142740	22	-	.	coverage=169;context=CTCGTATCTCGAAGAGGACGACGTGGTGCGGTTCGAGGACC;IPDRatio=1.50
CP008925 Salmonella_enterica_subsp._enterica_serovar_Cerro_87	kinModCall	modified_base	1142748	1142748	27	-	.	coverage=158;context=CGTTCCGGCTCGTATCTCGAAGAGGACGACGTGGTGCGGTT;IPDRatio=1.54
CP008925 Salmonella_enterica_subsp._enterica_serovar_Cerro_87	kinModCall	modified_base	1142756	1142756	23	+	.	coverage=185;context=CACGTCGTCCTCTTCGAGATACGAGCCGGAACGCACTTCAA;IPDRatio=1.46
CP008925 Salmonella_enterica_subsp._enterica_serovar_Cerro_87	kinModCall	modified_base	1142757	1142757	54	-	.	coverage=160;context=ATTGAAGTGCGTTCCGGCTCGTATCTCGAAGAGGACGACGT;IPDRatio=2.01
CP008925 Salmonella_enterica_subsp._enterica_serovar_Cerro_87	kinModCall	modified_base	1142765	1142765	39	+	.	coverage=185;context=CTCTTCGAGATACGAGCCGGAACGCACTTCAATTAAATCGA;IPDRatio=1.73
CP008925 Salmonella_enterica_subsp._enterica_serovar_Cerro_87	kinModCall	modified_base	1142769	1142769	23	+	.	coverage=188;context=TCGAGATACGAGCCGGAACGCACTTCAATTAAATCGAGCGG;IPDRatio=1.46
CP008925 Salmonella_enterica_subsp._enterica_serovar_Cerro_87	kinModCall	modified_base	1142776	1142776	21	+	.	coverage=182;context=ACGAGCCGGAACGCACTTCAATTAAATCGAGCGGTATTTTT;IPDRatio=1.36
CP008925 Salmonella_enterica_subsp._enterica_serovar_Cerro_87	kinModCall	modified_base	1142780	1142780	36	+	.	coverage=188;context=GCCGGAACGCACTTCAATTAAATCGAGCGGTATTTTTCCCG;IPDRatio=1.57
CP008925 Salmonella_enterica_subsp._enterica_serovar_Cerro_87	kinModCall	modified_base	1142784	1142784	25	-	.	coverage=167;context=AATCCGGGAAAAATACCGCTCGATTTAATTGAAGTGCGTTC;IPDRatio=1.46
CP008925 Salmonella_enterica_subsp._enterica_serovar_Cerro_87	kinModCall	modified_base	1142790	1142790	42	-	.	coverage=162;context=CTGGAAAATCCGGGAAAAATACCGCTCGATTTAATTGAAGT;IPDRatio=1.77
CP008925 Salmonella_enterica_subsp._enterica_serovar_Cerro_87	kinModCall	modified_base	1142793	1142793	31	+	.	coverage=182;context=TCAATTAAATCGAGCGGTATTTTTCCCGGATTTTCCAGGCA;IPDRatio=1.56
CP008925 Salmonella_enterica_subsp._enterica_serovar_Cerro_87	kinModCall	modified_base	1142803	1142803	21	+	.	coverage=183;context=CGAGCGGTATTTTTCCCGGATTTTCCAGGCAGTGGGTCGCC;IPDRatio=1.35
CP008925 Salmonella_enterica_subsp._enterica_serovar_Cerro_87	kinModCall	modified_base	1142815	1142815	21	-	.	coverage=171;context=TATTCCGCTGGGGGCGACCCACTGCCTGGAAAATCCGGGAA;IPDRatio=1.39
CP008925 Salmonella_enterica_subsp._enterica_serovar_Cerro_87	kinModCall	modified_base	1142831	1142831	33	+	.	coverage=180;context=GCAGTGGGTCGCCCCCAGCGGAATATAGATGGACTCGTTTT;IPDRatio=1.71
CP008925 Salmonella_enterica_subsp._enterica_serovar_Cerro_87	kinModCall	modified_base	1142834	1142834	21	+	.	coverage=191;context=GTGGGTCGCCCCCAGCGGAATATAGATGGACTCGTTTTCAC;IPDRatio=1.37
CP008925 Salmonella_enterica_subsp._enterica_serovar_Cerro_87	kinModCall	modified_base	1142837	1142837	24	+	.	coverage=191;context=GGTCGCCCCCAGCGGAATATAGATGGACTCGTTTTCACCGA;IPDRatio=1.36
CP008925 Salmonella_enterica_subsp._enterica_serovar_Cerro_87	kinModCall	modified_base	1142845	1142845	34	-	.	coverage=170;context=TAAGCTGCTCGGTGAAAACGAGTCCATCTATATTCCGCTGG;IPDRatio=1.68
CP008925 Salmonella_enterica_subsp._enterica_serovar_Cerro_87	kinModCall	modified_base	1142863	1142863	25	+	.	coverage=197;context=ACTCGTTTTCACCGAGCAGCTTAACCTCGCCGTTGATGGTG;IPDRatio=1.41
CP008925 Salmonella_enterica_subsp._enterica_serovar_Cerro_87	kinModCall	modified_base	1142864	1142864	27	+	.	coverage=188;context=CTCGTTTTCACCGAGCAGCTTAACCTCGCCGTTGATGGTGA;IPDRatio=1.39
CP008925 Salmonella_enterica_subsp._enterica_serovar_Cerro_87	kinModCall	m6A	1142886	1142886	198	-	.	coverage=169;context=GTGGTGGCAGGGACCGCCAGAGTCACCATCAACGGCGAGGT;IPDRatio=3.78;frac=1.000;fracLow=0.887;fracUp=1.000;identificationQv=173
CP008925 Salmonella_enterica_subsp._enterica_serovar_Cerro_87	kinModCall	modified_base	1142894	1142894	29	-	.	coverage=175;context=ACTGGGTGGTGGTGGCAGGGACCGCCAGAGTCACCATCAAC;IPDRatio=1.52
CP008925 Salmonella_enterica_subsp._enterica_serovar_Cerro_87	kinModCall	m6A	1142941	1142941	44	+	.	coverage=191;context=CGCGGTGATGGTGCATCTGTACCGACAGTCCTTCCCCCGGC;IPDRatio=1.76;frac=0.247;fracLow=0.161;fracUp=0.348;identificationQv=5
CP008925 Salmonella_enterica_subsp._enterica_serovar_Cerro_87	kinModCall	modified_base	1142951	1142951	22	-	.	coverage=177;context=TTACCGTCAAGCCGGGGGAAGGACTGTCGGTACAGATGCAC;IPDRatio=1.56
CP008925 Salmonella_enterica_subsp._enterica_serovar_Cerro_87	kinModCall	modified_base	1142961	1142961	44	+	.	coverage=190;context=ACCGACAGTCCTTCCCCCGGCTTGACGGTAATGCGCTTCAC;IPDRatio=1.67
CP008925 Salmonella_enterica_subsp._enterica_serovar_Cerro_87	kinModCall	modified_base	1142964	1142964	50	+	.	coverage=184;context=GACAGTCCTTCCCCCGGCTTGACGGTAATGCGCTTCACCTG;IPDRatio=1.90
CP008925 Salmonella_enterica_subsp._enterica_serovar_Cerro_87	kinModCall	modified_base	1142977	1142977	47	+	.	coverage=193;context=CCGGCTTGACGGTAATGCGCTTCACCTGATAGCGCTCGCCC;IPDRatio=1.73
CP008925 Salmonella_enterica_subsp._enterica_serovar_Cerro_87	kinModCall	modified_base	1142981	1142981	45	+	.	coverage=199;context=CTTGACGGTAATGCGCTTCACCTGATAGCGCTCGCCCGCGT;IPDRatio=1.72
CP008925 Salmonella_enterica_subsp._enterica_serovar_Cerro_87	kinModCall	modified_base	1142983	1142983	22	-	.	coverage=170;context=CGACGCGGGCGAGCGCTATCAGGTGAAGCGCATTACCGTCA;IPDRatio=1.42
CP008925 Salmonella_enterica_subsp._enterica_serovar_Cerro_87	kinModCall	modified_base	1142986	1142986	25	-	.	coverage=182;context=CATCGACGCGGGCGAGCGCTATCAGGTGAAGCGCATTACCG;IPDRatio=1.40
CP008925 Salmonella_enterica_subsp._enterica_serovar_Cerro_87	kinModCall	modified_base	1142991	1142991	31	+	.	coverage=196;context=ATGCGCTTCACCTGATAGCGCTCGCCCGCGTCGATGGAGTC;IPDRatio=1.48
CP008925 Salmonella_enterica_subsp._enterica_serovar_Cerro_87	kinModCall	modified_base	1142992	1142992	49	-	.	coverage=179;context=CGACTCCATCGACGCGGGCGAGCGCTATCAGGTGAAGCGCA;IPDRatio=1.82
CP008925 Salmonella_enterica_subsp._enterica_serovar_Cerro_87	kinModCall	modified_base	1142993	1142993	26	+	.	coverage=194;context=GCGCTTCACCTGATAGCGCTCGCCCGCGTCGATGGAGTCGT;IPDRatio=1.39
CP008925 Salmonella_enterica_subsp._enterica_serovar_Cerro_87	kinModCall	modified_base	1142997	1142997	21	-	.	coverage=173;context=AAATACGACTCCATCGACGCGGGCGAGCGCTATCAGGTGAA;IPDRatio=1.56
CP008925 Salmonella_enterica_subsp._enterica_serovar_Cerro_87	kinModCall	modified_base	1142998	1142998	23	-	.	coverage=178;context=CAAATACGACTCCATCGACGCGGGCGAGCGCTATCAGGTGA;IPDRatio=1.45
CP008925 Salmonella_enterica_subsp._enterica_serovar_Cerro_87	kinModCall	modified_base	1143002	1143002	38	+	.	coverage=199;context=CTGATAGCGCTCGCCCGCGTCGATGGAGTCGTATTTGCCCC;IPDRatio=1.55
CP008925 Salmonella_enterica_subsp._enterica_serovar_Cerro_87	kinModCall	modified_base	1143032	1143032	36	+	.	coverage=194;context=GTATTTGCCCCACGGGCGGTAAACCTCGCGGTGCATGTGGT;IPDRatio=1.54
CP008925 Salmonella_enterica_subsp._enterica_serovar_Cerro_87	kinModCall	modified_base	1143034	1143034	46	+	.	coverage=180;context=ATTTGCCCCACGGGCGGTAAACCTCGCGGTGCATGTGGTGC;IPDRatio=1.72
CP008925 Salmonella_enterica_subsp._enterica_serovar_Cerro_87	kinModCall	m6A	1143037	1143037	101	-	.	coverage=172;context=TGAGCACCACATGCACCGCGAGGTTTACCGCCCGTGGGGCA;IPDRatio=3.17;frac=0.510;fracLow=0.391;fracUp=0.616;identificationQv=40
CP008925 Salmonella_enterica_subsp._enterica_serovar_Cerro_87	kinModCall	modified_base	1143052	1143052	21	+	.	coverage=192;context=AAACCTCGCGGTGCATGTGGTGCTCATGGCGTCCGTCGGCC;IPDRatio=1.38
CP008925 Salmonella_enterica_subsp._enterica_serovar_Cerro_87	kinModCall	m6A	1143076	1143076	267	+	.	coverage=191;context=CATGGCGTCCGTCGGCCTTGATCTTCTCCACCACCTTTTTC;IPDRatio=7.02;frac=1.000;fracLow=0.921;fracUp=1.000;identificationQv=295
CP008925 Salmonella_enterica_subsp._enterica_serovar_Cerro_87	kinModCall	m6A	1143077	1143077	276	-	.	coverage=177;context=TGAAAAAGGTGGTGGAGAAGATCAAGGCCGACGGACGCCAT;IPDRatio=6.50;frac=1.000;fracLow=0.920;fracUp=1.000;identificationQv=258
CP008925 Salmonella_enterica_subsp._enterica_serovar_Cerro_87	kinModCall	modified_base	1143088	1143088	54	-	.	coverage=179;context=GGTGCAGGACGTGAAAAAGGTGGTGGAGAAGATCAAGGCCG;IPDRatio=1.85
CP008925 Salmonella_enterica_subsp._enterica_serovar_Cerro_87	kinModCall	modified_base	1143092	1143092	21	-	.	coverage=184;context=ACGCGGTGCAGGACGTGAAAAAGGTGGTGGAGAAGATCAAG;IPDRatio=1.44
CP008925 Salmonella_enterica_subsp._enterica_serovar_Cerro_87	kinModCall	modified_base	1143106	1143106	29	+	.	coverage=193;context=CCACCTTTTTCACGTCCTGCACCGCGTGGCGATCGGCAATC;IPDRatio=1.50
CP008925 Salmonella_enterica_subsp._enterica_serovar_Cerro_87	kinModCall	m6A	1143117	1143117	294	+	.	coverage=191;context=ACGTCCTGCACCGCGTGGCGATCGGCAATCAGCACGGCGTC;IPDRatio=8.35;frac=1.000;fracLow=0.996;fracUp=1.000;identificationQv=295
CP008925 Salmonella_enterica_subsp._enterica_serovar_Cerro_87	kinModCall	m6A	1143118	1143118	264	-	.	coverage=182;context=AGACGCCGTGCTGATTGCCGATCGCCACGCGGTGCAGGACG;IPDRatio=6.94;frac=1.000;fracLow=0.923;fracUp=1.000;identificationQv=270
CP008925 Salmonella_enterica_subsp._enterica_serovar_Cerro_87	kinModCall	modified_base	1143126	1143126	21	+	.	coverage=194;context=ACCGCGTGGCGATCGGCAATCAGCACGGCGTCTTTGGTCTG;IPDRatio=1.37
CP008925 Salmonella_enterica_subsp._enterica_serovar_Cerro_87	kinModCall	modified_base	1143151	1143151	21	+	.	coverage=183;context=CGGCGTCTTTGGTCTGCACCACCACCAGATCCTTCACGCCG;IPDRatio=1.33
CP008925 Salmonella_enterica_subsp._enterica_serovar_Cerro_87	kinModCall	modified_base	1143151	1143151	25	-	.	coverage=172;context=CGGCGTGAAGGATCTGGTGGTGGTGCAGACCAAAGACGCCG;IPDRatio=1.55
CP008925 Salmonella_enterica_subsp._enterica_serovar_Cerro_87	kinModCall	modified_base	1143154	1143154	27	+	.	coverage=191;context=CGTCTTTGGTCTGCACCACCACCAGATCCTTCACGCCGACG;IPDRatio=1.42
CP008925 Salmonella_enterica_subsp._enterica_serovar_Cerro_87	kinModCall	m6A	1143159	1143159	293	+	.	coverage=183;context=TTGGTCTGCACCACCACCAGATCCTTCACGCCGACGGTGGT;IPDRatio=6.58;frac=1.000;fracLow=0.946;fracUp=1.000;identificationQv=244
CP008925 Salmonella_enterica_subsp._enterica_serovar_Cerro_87	kinModCall	m6A	1143160	1143160	202	-	.	coverage=171;context=GACCACCGTCGGCGTGAAGGATCTGGTGGTGGTGCAGACCA;IPDRatio=5.52;frac=1.000;fracLow=0.929;fracUp=1.000;identificationQv=253
CP008925 Salmonella_enterica_subsp._enterica_serovar_Cerro_87	kinModCall	modified_base	1143191	1143191	22	+	.	coverage=186;context=GACGGTGGTCACCAGGCCGGATTCGGCGTAAACGTAGCTGT;IPDRatio=1.36
CP008925 Salmonella_enterica_subsp._enterica_serovar_Cerro_87	kinModCall	modified_base	1143197	1143197	22	+	.	coverage=185;context=GGTCACCAGGCCGGATTCGGCGTAAACGTAGCTGTTTTCCG;IPDRatio=1.43
CP008925 Salmonella_enterica_subsp._enterica_serovar_Cerro_87	kinModCall	modified_base	1143200	1143200	30	+	.	coverage=185;context=CACCAGGCCGGATTCGGCGTAAACGTAGCTGTTTTCCGTTT;IPDRatio=1.45
CP008925 Salmonella_enterica_subsp._enterica_serovar_Cerro_87	kinModCall	modified_base	1143205	1143205	30	-	.	coverage=179;context=CCATAAAACGGAAAACAGCTACGTTTACGCCGAATCCGGCC;IPDRatio=1.58
CP008925 Salmonella_enterica_subsp._enterica_serovar_Cerro_87	kinModCall	m4C	1143216	1143216	43	+	.	coverage=180;context=GCGTAAACGTAGCTGTTTTCCGTTTTATGGCTGATGACGTC;IPDRatio=1.72;frac=0.533;fracLow=0.273;fracUp=0.685;identificationQv=24
CP008925 Salmonella_enterica_subsp._enterica_serovar_Cerro_87	kinModCall	modified_base	1143221	1143221	21	+	.	coverage=173;context=AACGTAGCTGTTTTCCGTTTTATGGCTGATGACGTCGCCGT;IPDRatio=1.38
CP008925 Salmonella_enterica_subsp._enterica_serovar_Cerro_87	kinModCall	modified_base	1143224	1143224	21	-	.	coverage=177;context=ACCACGGCGACGTCATCAGCCATAAAACGGAAAACAGCTAC;IPDRatio=1.36
CP008925 Salmonella_enterica_subsp._enterica_serovar_Cerro_87	kinModCall	modified_base	1143232	1143232	29	+	.	coverage=186;context=TTTCCGTTTTATGGCTGATGACGTCGCCGTGGTGGACATTT;IPDRatio=1.52
CP008925 Salmonella_enterica_subsp._enterica_serovar_Cerro_87	kinModCall	modified_base	1143235	1143235	36	-	.	coverage=183;context=GGGAAATGTCCACCACGGCGACGTCATCAGCCATAAAACGG;IPDRatio=1.62
CP008925 Salmonella_enterica_subsp._enterica_serovar_Cerro_87	kinModCall	m4C	1143238	1143238	45	+	.	coverage=185;context=TTTTATGGCTGATGACGTCGCCGTGGTGGACATTTCCCTCC;IPDRatio=2.01;frac=0.498;fracLow=0.338;fracUp=0.648;identificationQv=7
CP008925 Salmonella_enterica_subsp._enterica_serovar_Cerro_87	kinModCall	modified_base	1143247	1143247	25	+	.	coverage=189;context=TGATGACGTCGCCGTGGTGGACATTTCCCTCCGGGGTGTGG;IPDRatio=1.44
CP008925 Salmonella_enterica_subsp._enterica_serovar_Cerro_87	kinModCall	modified_base	1143250	1143250	23	+	.	coverage=188;context=TGACGTCGCCGTGGTGGACATTTCCCTCCGGGGTGTGGGCG;IPDRatio=1.39
CP008925 Salmonella_enterica_subsp._enterica_serovar_Cerro_87	kinModCall	modified_base	1143250	1143250	27	-	.	coverage=174;context=CGCCCACACCCCGGAGGGAAATGTCCACCACGGCGACGTCA;IPDRatio=1.51
CP008925 Salmonella_enterica_subsp._enterica_serovar_Cerro_87	kinModCall	modified_base	1143259	1143259	26	+	.	coverage=185;context=CGTGGTGGACATTTCCCTCCGGGGTGTGGGCGCTGATTTCC;IPDRatio=1.61
CP008925 Salmonella_enterica_subsp._enterica_serovar_Cerro_87	kinModCall	modified_base	1143266	1143266	21	-	.	coverage=160;context=CGCTGTGGGAAATCAGCGCCCACACCCCGGAGGGAAATGTC;IPDRatio=1.39
CP008925 Salmonella_enterica_subsp._enterica_serovar_Cerro_87	kinModCall	modified_base	1143269	1143269	30	+	.	coverage=190;context=ATTTCCCTCCGGGGTGTGGGCGCTGATTTCCCACAGCGAGG;IPDRatio=1.55
CP008925 Salmonella_enterica_subsp._enterica_serovar_Cerro_87	kinModCall	modified_base	1143290	1143290	34	+	.	coverage=189;context=GCTGATTTCCCACAGCGAGGACCACGAGCCGACATCGCTCC;IPDRatio=1.50
CP008925 Salmonella_enterica_subsp._enterica_serovar_Cerro_87	kinModCall	modified_base	1143293	1143293	34	+	.	coverage=190;context=GATTTCCCACAGCGAGGACCACGAGCCGACATCGCTCCAGC;IPDRatio=1.50
CP008925 Salmonella_enterica_subsp._enterica_serovar_Cerro_87	kinModCall	modified_base	1143295	1143295	21	-	.	coverage=186;context=GGGCTGGAGCGATGTCGGCTCGTGGTCCTCGCTGTGGGAAA;IPDRatio=1.39
CP008925 Salmonella_enterica_subsp._enterica_serovar_Cerro_87	kinModCall	modified_base	1143304	1143304	35	-	.	coverage=183;context=AATGGACGCGGGCTGGAGCGATGTCGGCTCGTGGTCCTCGC;IPDRatio=1.66
CP008925 Salmonella_enterica_subsp._enterica_serovar_Cerro_87	kinModCall	modified_base	1143311	1143311	21	+	.	coverage=190;context=CCACGAGCCGACATCGCTCCAGCCCGCGTCCATTGGCATCA;IPDRatio=1.34
CP008925 Salmonella_enterica_subsp._enterica_serovar_Cerro_87	kinModCall	m4C	1143316	1143316	43	-	.	coverage=184;context=GGTGGTGATGCCAATGGACGCGGGCTGGAGCGATGTCGGCT;IPDRatio=1.74;frac=0.507;fracLow=0.302;fracUp=0.661;identificationQv=6
CP008925 Salmonella_enterica_subsp._enterica_serovar_Cerro_87	kinModCall	modified_base	1143317	1143317	22	+	.	coverage=181;context=GCCGACATCGCTCCAGCCCGCGTCCATTGGCATCACCACCG;IPDRatio=1.45
CP008925 Salmonella_enterica_subsp._enterica_serovar_Cerro_87	kinModCall	modified_base	1143328	1143328	31	+	.	coverage=184;context=TCCAGCCCGCGTCCATTGGCATCACCACCGCGTCCGCCGTC;IPDRatio=1.51
CP008925 Salmonella_enterica_subsp._enterica_serovar_Cerro_87	kinModCall	modified_base	1143330	1143330	35	-	.	coverage=169;context=CGGACGGCGGACGCGGTGGTGATGCCAATGGACGCGGGCTG;IPDRatio=1.57
CP008925 Salmonella_enterica_subsp._enterica_serovar_Cerro_87	kinModCall	modified_base	1143334	1143334	23	+	.	coverage=195;context=CCGCGTCCATTGGCATCACCACCGCGTCCGCCGTCCGCTCC;IPDRatio=1.42
CP008925 Salmonella_enterica_subsp._enterica_serovar_Cerro_87	kinModCall	modified_base	1143334	1143334	26	-	.	coverage=182;context=GGAGCGGACGGCGGACGCGGTGGTGATGCCAATGGACGCGG;IPDRatio=1.63
CP008925 Salmonella_enterica_subsp._enterica_serovar_Cerro_87	kinModCall	modified_base	1143340	1143340	26	-	.	coverage=180;context=GGTGATGGAGCGGACGGCGGACGCGGTGGTGATGCCAATGG;IPDRatio=1.52
CP008925 Salmonella_enterica_subsp._enterica_serovar_Cerro_87	kinModCall	modified_base	1143356	1143356	22	+	.	coverage=193;context=CGCGTCCGCCGTCCGCTCCATCACCGCGTAGTCAATGGACT;IPDRatio=1.36
CP008925 Salmonella_enterica_subsp._enterica_serovar_Cerro_87	kinModCall	modified_base	1143377	1143377	25	-	.	coverage=170;context=CCTTCCTCGCCTGTCCGGAAGAGTCCATTGACTACGCGGTG;IPDRatio=1.49
CP008925 Salmonella_enterica_subsp._enterica_serovar_Cerro_87	kinModCall	modified_base	1143400	1143400	34	-	.	coverage=177;context=CTTCATTCGCGTGGATGAAGAGGCCTTCCTCGCCTGTCCGG;IPDRatio=1.60
CP008925 Salmonella_enterica_subsp._enterica_serovar_Cerro_87	kinModCall	m6A	1143424	1143424	29	+	.	coverage=186;context=CATCCACGCGAATGAAGTCAAGATCCGGATCGACGCCGCGC;IPDRatio=1.52;frac=0.178;fracLow=0.042;fracUp=0.311;identificationQv=13
CP008925 Salmonella_enterica_subsp._enterica_serovar_Cerro_87	kinModCall	m6A	1143426	1143426	253	+	.	coverage=191;context=TCCACGCGAATGAAGTCAAGATCCGGATCGACGCCGCGCAT;IPDRatio=8.52;frac=0.969;fracLow=0.885;fracUp=1.000;identificationQv=227
CP008925 Salmonella_enterica_subsp._enterica_serovar_Cerro_87	kinModCall	m6A	1143427	1143427	251	-	.	coverage=179;context=GATGCGCGGCGTCGATCCGGATCTTGACTTCATTCGCGTGG;IPDRatio=8.53;frac=1.000;fracLow=0.923;fracUp=1.000;identificationQv=256
CP008925 Salmonella_enterica_subsp._enterica_serovar_Cerro_87	kinModCall	m6A	1143432	1143432	301	+	.	coverage=191;context=CGAATGAAGTCAAGATCCGGATCGACGCCGCGCATCGCCTG;IPDRatio=7.93;frac=1.000;fracLow=0.950;fracUp=1.000;identificationQv=294
CP008925 Salmonella_enterica_subsp._enterica_serovar_Cerro_87	kinModCall	m6A	1143433	1143433	273	-	.	coverage=180;context=ACAGGCGATGCGCGGCGTCGATCCGGATCTTGACTTCATTC;IPDRatio=7.49;frac=0.994;fracLow=0.916;fracUp=0.996;identificationQv=259
CP008925 Salmonella_enterica_subsp._enterica_serovar_Cerro_87	kinModCall	m4C	1143438	1143438	44	-	.	coverage=180;context=TGTGAACAGGCGATGCGCGGCGTCGATCCGGATCTTGACTT;IPDRatio=1.89;frac=0.290;fracLow=0.159;fracUp=0.430;identificationQv=7
CP008925 Salmonella_enterica_subsp._enterica_serovar_Cerro_87	kinModCall	modified_base	1143453	1143453	28	+	.	coverage=192;context=TCGACGCCGCGCATCGCCTGTTCACAGGCGGCCAGAATATC;IPDRatio=1.46
CP008925 Salmonella_enterica_subsp._enterica_serovar_Cerro_87	kinModCall	modified_base	1143458	1143458	22	+	.	coverage=193;context=GCCGCGCATCGCCTGTTCACAGGCGGCCAGAATATCGGGGC;IPDRatio=1.38
CP008925 Salmonella_enterica_subsp._enterica_serovar_Cerro_87	kinModCall	modified_base	1143490	1143490	29	+	.	coverage=188;context=TATCGGGGCGGAACTTTTTCAGCTCTTCCAGATAGCGTCCG;IPDRatio=1.48
CP008925 Salmonella_enterica_subsp._enterica_serovar_Cerro_87	kinModCall	modified_base	1143493	1143493	41	+	.	coverage=191;context=CGGGGCGGAACTTTTTCAGCTCTTCCAGATAGCGTCCGGCA;IPDRatio=1.65
CP008925 Salmonella_enterica_subsp._enterica_serovar_Cerro_87	kinModCall	modified_base	1143508	1143508	33	-	.	coverage=154;context=CATGTTTCTGTTCCGTGCCGGACGCTATCTGGAAGAGCTGA;IPDRatio=1.62
CP008925 Salmonella_enterica_subsp._enterica_serovar_Cerro_87	kinModCall	modified_base	1143536	1143536	34	+	.	coverage=185;context=GAACAGAAACATGCCGCTGTTCCAGTAGTAATCGCCGCTGG;IPDRatio=1.56
CP008925 Salmonella_enterica_subsp._enterica_serovar_Cerro_87	kinModCall	modified_base	1143539	1143539	26	+	.	coverage=184;context=CAGAAACATGCCGCTGTTCCAGTAGTAATCGCCGCTGGCGA;IPDRatio=1.46
CP008925 Salmonella_enterica_subsp._enterica_serovar_Cerro_87	kinModCall	modified_base	1143547	1143547	38	-	.	coverage=162;context=GGCCTACGTCGCCAGCGGCGATTACTACTGGAACAGCGGCA;IPDRatio=1.72
CP008925 Salmonella_enterica_subsp._enterica_serovar_Cerro_87	kinModCall	modified_base	1143568	1143568	25	-	.	coverage=168;context=GCCGGGGCTGGAAACCGCTCAGGCCTACGTCGCCAGCGGCG;IPDRatio=1.51
CP008925 Salmonella_enterica_subsp._enterica_serovar_Cerro_87	kinModCall	modified_base	1143598	1143598	47	+	.	coverage=193;context=CCAGCCCCGGCTTCTCAACGAACTGCGCCACCTCAAAAGCC;IPDRatio=1.80
CP008925 Salmonella_enterica_subsp._enterica_serovar_Cerro_87	kinModCall	modified_base	1143599	1143599	33	-	.	coverage=165;context=TGGCTTTTGAGGTGGCGCAGTTCGTTGAGAAGCCGGGGCTG;IPDRatio=1.88
CP008925 Salmonella_enterica_subsp._enterica_serovar_Cerro_87	kinModCall	modified_base	1143610	1143610	27	-	.	coverage=164;context=GACGGATGCGGTGGCTTTTGAGGTGGCGCAGTTCGTTGAGA;IPDRatio=1.82
CP008925 Salmonella_enterica_subsp._enterica_serovar_Cerro_87	kinModCall	modified_base	1143645	1143645	31	+	.	coverage=175;context=TCCGTCGCGCCCGGCACGACATCACCACGCCGGATATAGCC;IPDRatio=1.55
CP008925 Salmonella_enterica_subsp._enterica_serovar_Cerro_87	kinModCall	modified_base	1143662	1143662	34	+	.	coverage=175;context=GACATCACCACGCCGGATATAGCCATAGCCGGTTTCCGGCA;IPDRatio=1.52
CP008925 Salmonella_enterica_subsp._enterica_serovar_Cerro_87	kinModCall	m4C	1143665	1143665	52	+	.	coverage=182;context=ATCACCACGCCGGATATAGCCATAGCCGGTTTCCGGCAAAT;IPDRatio=1.88;frac=0.489;fracLow=0.319;fracUp=0.663;identificationQv=6
CP008925 Salmonella_enterica_subsp._enterica_serovar_Cerro_87	kinModCall	modified_base	1143690	1143690	25	+	.	coverage=191;context=CCGGTTTCCGGCAAATCCGGCACGATACCGAAGGTCACCAG;IPDRatio=1.46
CP008925 Salmonella_enterica_subsp._enterica_serovar_Cerro_87	kinModCall	modified_base	1143703	1143703	34	+	.	coverage=158;context=AATCCGGCACGATACCGAAGGTCACCAGTTTGCCCGCGTCG;IPDRatio=1.70
CP008925 Salmonella_enterica_subsp._enterica_serovar_Cerro_87	kinModCall	modified_base	1143709	1143709	26	-	.	coverage=166;context=CTATGCCGACGCGGGCAAACTGGTGACCTTCGGTATCGTGC;IPDRatio=1.50
CP008925 Salmonella_enterica_subsp._enterica_serovar_Cerro_87	kinModCall	modified_base	1143711	1143711	31	+	.	coverage=186;context=ACGATACCGAAGGTCACCAGTTTGCCCGCGTCGGCATAGGG;IPDRatio=1.53
CP008925 Salmonella_enterica_subsp._enterica_serovar_Cerro_87	kinModCall	m4C	1143722	1143722	30	+	.	coverage=194;context=GGTCACCAGTTTGCCCGCGTCGGCATAGGGCATGGCGCCGC;IPDRatio=1.55;frac=0.884;fracLow=0.633;fracUp=1.000;identificationQv=17
CP008925 Salmonella_enterica_subsp._enterica_serovar_Cerro_87	kinModCall	modified_base	1143768	1143768	25	+	.	coverage=197;context=GCGTCGCGGAAGGCCTCTTCATTGGCGATTGCATGATCCGC;IPDRatio=1.38
CP008925 Salmonella_enterica_subsp._enterica_serovar_Cerro_87	kinModCall	modified_base	1143775	1143775	21	+	.	coverage=201;context=GGAAGGCCTCTTCATTGGCGATTGCATGATCCGCCGCCAGT;IPDRatio=1.37
CP008925 Salmonella_enterica_subsp._enterica_serovar_Cerro_87	kinModCall	m6A	1143783	1143783	298	+	.	coverage=206;context=TCTTCATTGGCGATTGCATGATCCGCCGCCAGTACCAACAT;IPDRatio=8.99;frac=1.000;fracLow=0.970;fracUp=1.000;identificationQv=291
CP008925 Salmonella_enterica_subsp._enterica_serovar_Cerro_87	kinModCall	m6A	1143784	1143784	244	-	.	coverage=171;context=GATGTTGGTACTGGCGGCGGATCATGCAATCGCCAATGAAG;IPDRatio=6.35;frac=1.000;fracLow=0.926;fracUp=1.000;identificationQv=249
CP008925 Salmonella_enterica_subsp._enterica_serovar_Cerro_87	kinModCall	modified_base	1143800	1143800	21	-	.	coverage=169;context=CGGACTGCGATCCGCTGATGTTGGTACTGGCGGCGGATCAT;IPDRatio=1.63
CP008925 Salmonella_enterica_subsp._enterica_serovar_Cerro_87	kinModCall	m6A	1143810	1143810	328	+	.	coverage=202;context=GCCAGTACCAACATCAGCGGATCGCAGTCCGTATTCTGGCG;IPDRatio=7.27;frac=1.000;fracLow=0.946;fracUp=1.000;identificationQv=326
CP008925 Salmonella_enterica_subsp._enterica_serovar_Cerro_87	kinModCall	m6A	1143811	1143811	231	-	.	coverage=175;context=GCGCCAGAATACGGACTGCGATCCGCTGATGTTGGTACTGG;IPDRatio=6.48;frac=1.000;fracLow=0.923;fracUp=1.000;identificationQv=218
CP008925 Salmonella_enterica_subsp._enterica_serovar_Cerro_87	kinModCall	modified_base	1143833	1143833	39	-	.	coverage=177;context=CGCTGGCGGCGCTGGCGGCGACGCGCCAGAATACGGACTGC;IPDRatio=1.69
CP008925 Salmonella_enterica_subsp._enterica_serovar_Cerro_87	kinModCall	m4C	1143844	1143844	57	-	.	coverage=179;context=GCCGGCGATTGCGCTGGCGGCGCTGGCGGCGACGCGCCAGA;IPDRatio=1.86;frac=0.562;fracLow=0.409;fracUp=0.752;identificationQv=11
CP008925 Salmonella_enterica_subsp._enterica_serovar_Cerro_87	kinModCall	modified_base	1143853	1143853	28	-	.	coverage=180;context=CAATACCGCGCCGGCGATTGCGCTGGCGGCGCTGGCGGCGA;IPDRatio=1.55
CP008925 Salmonella_enterica_subsp._enterica_serovar_Cerro_87	kinModCall	modified_base	1143862	1143862	23	-	.	coverage=157;context=CGCCGGGCGCAATACCGCGCCGGCGATTGCGCTGGCGGCGC;IPDRatio=1.44
CP008925 Salmonella_enterica_subsp._enterica_serovar_Cerro_87	kinModCall	modified_base	1143867	1143867	26	+	.	coverage=192;context=GCCAGCGCAATCGCCGGCGCGGTATTGCGCCCGGCGGGCTC;IPDRatio=1.58
CP008925 Salmonella_enterica_subsp._enterica_serovar_Cerro_87	kinModCall	modified_base	1143872	1143872	25	-	.	coverage=176;context=TTCTTGAGCCCGCCGGGCGCAATACCGCGCCGGCGATTGCG;IPDRatio=1.46
CP008925 Salmonella_enterica_subsp._enterica_serovar_Cerro_87	kinModCall	modified_base	1143888	1143888	21	+	.	coverage=207;context=GTATTGCGCCCGGCGGGCTCAAGAATAATGTTCTCCGTCAG;IPDRatio=1.36
CP008925 Salmonella_enterica_subsp._enterica_serovar_Cerro_87	kinModCall	modified_base	1143889	1143889	28	+	.	coverage=193;context=TATTGCGCCCGGCGGGCTCAAGAATAATGTTCTCCGTCAGC;IPDRatio=1.60
CP008925 Salmonella_enterica_subsp._enterica_serovar_Cerro_87	kinModCall	modified_base	1143890	1143890	63	+	.	coverage=191;context=ATTGCGCCCGGCGGGCTCAAGAATAATGTTCTCCGTCAGCT;IPDRatio=1.94
CP008925 Salmonella_enterica_subsp._enterica_serovar_Cerro_87	kinModCall	modified_base	1143891	1143891	35	+	.	coverage=203;context=TTGCGCCCGGCGGGCTCAAGAATAATGTTCTCCGTCAGCTT;IPDRatio=1.55
CP008925 Salmonella_enterica_subsp._enterica_serovar_Cerro_87	kinModCall	modified_base	1144005	1144005	41	+	.	coverage=200;context=TCCACGCCGTTCAGACGGCAAATGGTGGTTTGCAACATGGT;IPDRatio=1.64
CP008925 Salmonella_enterica_subsp._enterica_serovar_Cerro_87	kinModCall	modified_base	1144028	1144028	25	-	.	coverage=171;context=TTTTGTGCCTGAAAGGCGATCTCACCATGTTGCAAACCACC;IPDRatio=1.49
CP008925 Salmonella_enterica_subsp._enterica_serovar_Cerro_87	kinModCall	m6A	1144029	1144029	310	+	.	coverage=197;context=GTGGTTTGCAACATGGTGAGATCGCCTTTCAGGCACAAAAA;IPDRatio=7.20;frac=1.000;fracLow=0.960;fracUp=1.000;identificationQv=286
CP008925 Salmonella_enterica_subsp._enterica_serovar_Cerro_87	kinModCall	m6A	1144030	1144030	223	-	.	coverage=171;context=GTTTTTGTGCCTGAAAGGCGATCTCACCATGTTGCAAACCA;IPDRatio=7.06;frac=0.986;fracLow=0.903;fracUp=1.000;identificationQv=240
CP008925 Salmonella_enterica_subsp._enterica_serovar_Cerro_87	kinModCall	modified_base	1144066	1144066	29	+	.	coverage=196;context=AAAACTGTTTTGGATAAAGCACGCGAGAAAGCGGCCACAAT;IPDRatio=1.48
CP008925 Salmonella_enterica_subsp._enterica_serovar_Cerro_87	kinModCall	modified_base	1144081	1144081	22	+	.	coverage=183;context=AAAGCACGCGAGAAAGCGGCCACAATCGGCTACCGGAGCCA;IPDRatio=1.40
CP008925 Salmonella_enterica_subsp._enterica_serovar_Cerro_87	kinModCall	modified_base	1144123	1144123	28	-	.	coverage=162;context=GATAATGCGTCAGACAAAACTTTACCCGGTTGTGATGGCCG;IPDRatio=1.58
CP008925 Salmonella_enterica_subsp._enterica_serovar_Cerro_87	kinModCall	modified_base	1144143	1144143	33	+	.	coverage=191;context=AGTTTTGTCTGACGCATTATCATCCCCGAATATCTGCAATA;IPDRatio=1.56
CP008925 Salmonella_enterica_subsp._enterica_serovar_Cerro_87	kinModCall	m4C	1144168	1144168	33	-	.	coverage=155;context=ATAAAGAGAACGTGCTACGCCAATTTATTGCAGATATTCGG;IPDRatio=1.66;frac=0.449;fracLow=0.259;fracUp=0.611;identificationQv=13
CP008925 Salmonella_enterica_subsp._enterica_serovar_Cerro_87	kinModCall	modified_base	1144219	1144219	24	-	.	coverage=164;context=CCATGCCGAAAAACAACACGACGGCACGTGAATACGCCGAA;IPDRatio=1.47
CP008925 Salmonella_enterica_subsp._enterica_serovar_Cerro_87	kinModCall	modified_base	1144252	1144252	24	+	.	coverage=198;context=CGGCATGGCGAGCGCCTGGCTAATCCCGTTGACCAGCGCGT;IPDRatio=1.44
CP008925 Salmonella_enterica_subsp._enterica_serovar_Cerro_87	kinModCall	modified_base	1144253	1144253	22	+	.	coverage=201;context=GGCATGGCGAGCGCCTGGCTAATCCCGTTGACCAGCGCGTC;IPDRatio=1.37
CP008925 Salmonella_enterica_subsp._enterica_serovar_Cerro_87	kinModCall	modified_base	1144279	1144279	23	+	.	coverage=208;context=GTTGACCAGCGCGTCGGTCGACTCCGGCTCCACGCAAACGG;IPDRatio=1.39
CP008925 Salmonella_enterica_subsp._enterica_serovar_Cerro_87	kinModCall	modified_base	1144281	1144281	22	-	.	coverage=175;context=CGCCGTTTGCGTGGAGCCGGAGTCGACCGACGCGCTGGTCA;IPDRatio=1.47
CP008925 Salmonella_enterica_subsp._enterica_serovar_Cerro_87	kinModCall	modified_base	1144290	1144290	24	+	.	coverage=208;context=CGTCGGTCGACTCCGGCTCCACGCAAACGGCGATGCCCGGA;IPDRatio=1.43
CP008925 Salmonella_enterica_subsp._enterica_serovar_Cerro_87	kinModCall	modified_base	1144317	1144317	26	-	.	coverage=172;context=CGAATTAGGACAACTTTGCGCGCGCTATCCGGGCATCGCCG;IPDRatio=1.49
CP008925 Salmonella_enterica_subsp._enterica_serovar_Cerro_87	kinModCall	m6A	1144382	1144382	70	+	.	coverage=216;context=GCATTACCGCCGACCGCCAGAATGTTAGTCAGCTTGGAGGG;IPDRatio=1.95;frac=0.358;fracLow=0.243;fracUp=0.463;identificationQv=27
CP008925 Salmonella_enterica_subsp._enterica_serovar_Cerro_87	kinModCall	m4C	1144389	1144389	45	-	.	coverage=183;context=GGTACTGCCCTCCAAGCTGACTAACATTCTGGCGGTCGGCG;IPDRatio=1.83;frac=0.293;fracLow=0.174;fracUp=0.399;identificationQv=5
CP008925 Salmonella_enterica_subsp._enterica_serovar_Cerro_87	kinModCall	modified_base	1144409	1144409	21	-	.	coverage=169;context=AAGCGCGGCGCGGCGGATGCGGTACTGCCCTCCAAGCTGAC;IPDRatio=1.54
CP008925 Salmonella_enterica_subsp._enterica_serovar_Cerro_87	kinModCall	modified_base	1144434	1144434	33	+	.	coverage=206;context=CCGCCGCGCCGCGCTTTTGCACCACCAGATGGCAGTCGCCC;IPDRatio=1.56
CP008925 Salmonella_enterica_subsp._enterica_serovar_Cerro_87	kinModCall	modified_base	1144437	1144437	21	-	.	coverage=184;context=AATGGGCGACTGCCATCTGGTGGTGCAAAAGCGCGGCGCGG;IPDRatio=1.45
CP008925 Salmonella_enterica_subsp._enterica_serovar_Cerro_87	kinModCall	modified_base	1144475	1144475	26	-	.	coverage=187;context=CCGCTGCAGCCTTACGACGTCTTACCCGCGCTGCTGAAAAT;IPDRatio=1.51
CP008925 Salmonella_enterica_subsp._enterica_serovar_Cerro_87	kinModCall	modified_base	1144479	1144479	21	-	.	coverage=189;context=CCTCCCGCTGCAGCCTTACGACGTCTTACCCGCGCTGCTGA;IPDRatio=1.40
CP008925 Salmonella_enterica_subsp._enterica_serovar_Cerro_87	kinModCall	modified_base	1144491	1144491	21	+	.	coverage=203;context=GTAAGACGTCGTAAGGCTGCAGCGGGAGGAATTTAATATTT;IPDRatio=1.31
CP008925 Salmonella_enterica_subsp._enterica_serovar_Cerro_87	kinModCall	modified_base	1144499	1144499	28	+	.	coverage=170;context=TCGTAAGGCTGCAGCGGGAGGAATTTAATATTTGCCAGGCC;IPDRatio=1.49
CP008925 Salmonella_enterica_subsp._enterica_serovar_Cerro_87	kinModCall	modified_base	1144502	1144502	39	+	.	coverage=197;context=TAAGGCTGCAGCGGGAGGAATTTAATATTTGCCAGGCCGCG;IPDRatio=1.64
CP008925 Salmonella_enterica_subsp._enterica_serovar_Cerro_87	kinModCall	modified_base	1144503	1144503	45	+	.	coverage=200;context=AAGGCTGCAGCGGGAGGAATTTAATATTTGCCAGGCCGCGT;IPDRatio=1.76
CP008925 Salmonella_enterica_subsp._enterica_serovar_Cerro_87	kinModCall	modified_base	1144505	1144505	22	+	.	coverage=212;context=GGCTGCAGCGGGAGGAATTTAATATTTGCCAGGCCGCGTTC;IPDRatio=1.39
CP008925 Salmonella_enterica_subsp._enterica_serovar_Cerro_87	kinModCall	modified_base	1144519	1144519	31	+	.	coverage=192;context=GAATTTAATATTTGCCAGGCCGCGTTCGCGGGCCATGTTCT;IPDRatio=1.65
CP008925 Salmonella_enterica_subsp._enterica_serovar_Cerro_87	kinModCall	modified_base	1144519	1144519	26	-	.	coverage=177;context=AGAACATGGCCCGCGAACGCGGCCTGGCAAATATTAAATTC;IPDRatio=1.65
CP008925 Salmonella_enterica_subsp._enterica_serovar_Cerro_87	kinModCall	modified_base	1144523	1144523	182	+	.	coverage=204;context=TTAATATTTGCCAGGCCGCGTTCGCGGGCCATGTTCTCCAG;IPDRatio=4.17
CP008925 Salmonella_enterica_subsp._enterica_serovar_Cerro_87	kinModCall	m6A	1144523	1144523	90	-	.	coverage=183;context=CTGGAGAACATGGCCCGCGAACGCGGCCTGGCAAATATTAA;IPDRatio=2.71;frac=0.647;fracLow=0.538;fracUp=0.717;identificationQv=71
CP008925 Salmonella_enterica_subsp._enterica_serovar_Cerro_87	kinModCall	m6A	1144524	1144524	282	-	.	coverage=187;context=GCTGGAGAACATGGCCCGCGAACGCGGCCTGGCAAATATTA;IPDRatio=13.12;frac=1.000;fracLow=0.943;fracUp=1.000;identificationQv=230
CP008925 Salmonella_enterica_subsp._enterica_serovar_Cerro_87	kinModCall	modified_base	1144525	1144525	46	-	.	coverage=179;context=GGCTGGAGAACATGGCCCGCGAACGCGGCCTGGCAAATATT;IPDRatio=2.33
CP008925 Salmonella_enterica_subsp._enterica_serovar_Cerro_87	kinModCall	m4C	1144529	1144529	22	-	.	coverage=180;context=GCGCGGCTGGAGAACATGGCCCGCGAACGCGGCCTGGCAAA;IPDRatio=1.49;frac=0.255;fracLow=0.137;fracUp=0.348;identificationQv=34
CP008925 Salmonella_enterica_subsp._enterica_serovar_Cerro_87	kinModCall	modified_base	1144536	1144536	23	+	.	coverage=207;context=GGCCGCGTTCGCGGGCCATGTTCTCCAGCCGCGCCTTGCCG;IPDRatio=1.39
CP008925 Salmonella_enterica_subsp._enterica_serovar_Cerro_87	kinModCall	modified_base	1144559	1144559	21	+	.	coverage=198;context=TCCAGCCGCGCCTTGCCGCCCCCCTGGCCGACAATCGCAAA;IPDRatio=1.47
CP008925 Salmonella_enterica_subsp._enterica_serovar_Cerro_87	kinModCall	modified_base	1144563	1144563	24	-	.	coverage=188;context=GATTTTTGCGATTGTCGGCCAGGGGGGCGGCAAGGCGCGGC;IPDRatio=1.56
CP008925 Salmonella_enterica_subsp._enterica_serovar_Cerro_87	kinModCall	modified_base	1144564	1144564	21	-	.	coverage=182;context=TGATTTTTGCGATTGTCGGCCAGGGGGGCGGCAAGGCGCGG;IPDRatio=1.37
CP008925 Salmonella_enterica_subsp._enterica_serovar_Cerro_87	kinModCall	modified_base	1144574	1144574	21	-	.	coverage=181;context=GATCGACCGTTGATTTTTGCGATTGTCGGCCAGGGGGGCGG;IPDRatio=1.39
CP008925 Salmonella_enterica_subsp._enterica_serovar_Cerro_87	kinModCall	modified_base	1144584	1144584	59	+	.	coverage=211;context=GGCCGACAATCGCAAAAATCAACGGTCGATCGCGTAATCGT;IPDRatio=1.80
CP008925 Salmonella_enterica_subsp._enterica_serovar_Cerro_87	kinModCall	m6A	1144592	1144592	288	+	.	coverage=215;context=ATCGCAAAAATCAACGGTCGATCGCGTAATCGTTCCGCGGC;IPDRatio=5.93;frac=0.985;fracLow=0.929;fracUp=1.000;identificationQv=258
CP008925 Salmonella_enterica_subsp._enterica_serovar_Cerro_87	kinModCall	m6A	1144593	1144593	227	-	.	coverage=196;context=CGCCGCGGAACGATTACGCGATCGACCGTTGATTTTTGCGA;IPDRatio=4.57;frac=1.000;fracLow=0.931;fracUp=1.000;identificationQv=247
CP008925 Salmonella_enterica_subsp._enterica_serovar_Cerro_87	kinModCall	modified_base	1144596	1144596	24	+	.	coverage=212;context=CAAAAATCAACGGTCGATCGCGTAATCGTTCCGCGGCGTCA;IPDRatio=1.41
CP008925 Salmonella_enterica_subsp._enterica_serovar_Cerro_87	kinModCall	modified_base	1144617	1144617	27	+	.	coverage=208;context=GTAATCGTTCCGCGGCGTCAATTACCTTTTCCAGCCCTTGC;IPDRatio=1.41
CP008925 Salmonella_enterica_subsp._enterica_serovar_Cerro_87	kinModCall	modified_base	1144618	1144618	34	+	.	coverage=219;context=TAATCGTTCCGCGGCGTCAATTACCTTTTCCAGCCCTTGCT;IPDRatio=1.54
CP008925 Salmonella_enterica_subsp._enterica_serovar_Cerro_87	kinModCall	m6A	1144680	1144680	297	-	.	coverage=202;context=TCAGCAGCTTGGCTTGCCAGAGGGCAAAAAAATTGTGCTCT;IPDRatio=6.55;frac=1.000;fracLow=1.000;fracUp=1.000;identificationQv=275
CP008925 Salmonella_enterica_subsp._enterica_serovar_Cerro_87	kinModCall	modified_base	1144692	1144692	32	+	.	coverage=216;context=TTTTGCCCTCTGGCAAGCCAAGCTGCTGACGCAAAGCCGTC;IPDRatio=1.51
CP008925 Salmonella_enterica_subsp._enterica_serovar_Cerro_87	kinModCall	modified_base	1144709	1144709	21	-	.	coverage=198;context=GTTAATGACGCTGACGTGACGGCTTTGCGTCAGCAGCTTGG;IPDRatio=1.41
CP008925 Salmonella_enterica_subsp._enterica_serovar_Cerro_87	kinModCall	modified_base	1144723	1144723	21	+	.	coverage=226;context=CAAAGCCGTCACGTCAGCGTCATTAACGTCCTGAAAGCGCG;IPDRatio=1.49
CP008925 Salmonella_enterica_subsp._enterica_serovar_Cerro_87	kinModCall	m4C	1144732	1144732	89	+	.	coverage=227;context=CACGTCAGCGTCATTAACGTCCTGAAAGCGCGCCACTTCCG;IPDRatio=2.23;frac=0.651;fracLow=0.507;fracUp=0.803;identificationQv=17
CP008925 Salmonella_enterica_subsp._enterica_serovar_Cerro_87	kinModCall	modified_base	1144742	1144742	27	+	.	coverage=224;context=TCATTAACGTCCTGAAAGCGCGCCACTTCCGACCAGTTCGG;IPDRatio=1.47
CP008925 Salmonella_enterica_subsp._enterica_serovar_Cerro_87	kinModCall	modified_base	1144748	1144748	22	-	.	coverage=195;context=TTTTTTCCGAACTGGTCGGAAGTGGCGCGCTTTCAGGACGT;IPDRatio=1.41
CP008925 Salmonella_enterica_subsp._enterica_serovar_Cerro_87	kinModCall	modified_base	1144770	1144770	39	+	.	coverage=220;context=CCGACCAGTTCGGAAAAAAGAGGATTTTTTCCGCCGCGACG;IPDRatio=1.60
CP008925 Salmonella_enterica_subsp._enterica_serovar_Cerro_87	kinModCall	modified_base	1144790	1144790	22	-	.	coverage=197;context=AATAAAGCGCGGGAAAAGGGCGTCGCGGCGGAAAAAATCCT;IPDRatio=1.64
CP008925 Salmonella_enterica_subsp._enterica_serovar_Cerro_87	kinModCall	modified_base	1144792	1144792	22	-	.	coverage=188;context=TGAATAAAGCGCGGGAAAAGGGCGTCGCGGCGGAAAAAATC;IPDRatio=1.52
CP008925 Salmonella_enterica_subsp._enterica_serovar_Cerro_87	kinModCall	modified_base	1144802	1144802	28	+	.	coverage=223;context=GCCGCGACGCCCTTTTCCCGCGCTTTATTCATCATGGAGCG;IPDRatio=1.48
CP008925 Salmonella_enterica_subsp._enterica_serovar_Cerro_87	kinModCall	modified_base	1144807	1144807	34	+	.	coverage=194;context=GACGCCCTTTTCCCGCGCTTTATTCATCATGGAGCGAGAGA;IPDRatio=1.58
CP008925 Salmonella_enterica_subsp._enterica_serovar_Cerro_87	kinModCall	modified_base	1144811	1144811	21	+	.	coverage=220;context=CCCTTTTCCCGCGCTTTATTCATCATGGAGCGAGAGATGGT;IPDRatio=1.33
CP008925 Salmonella_enterica_subsp._enterica_serovar_Cerro_87	kinModCall	m6A	1144823	1144823	55	+	.	coverage=216;context=GCTTTATTCATCATGGAGCGAGAGATGGTCGAAACATTATC;IPDRatio=1.80;frac=0.300;fracLow=0.206;fracUp=0.394;identificationQv=8
CP008925 Salmonella_enterica_subsp._enterica_serovar_Cerro_87	kinModCall	modified_base	1144833	1144833	22	+	.	coverage=209;context=TCATGGAGCGAGAGATGGTCGAAACATTATCAACGTTACGC;IPDRatio=1.43
CP008925 Salmonella_enterica_subsp._enterica_serovar_Cerro_87	kinModCall	modified_base	1144838	1144838	23	+	.	coverage=221;context=GAGCGAGAGATGGTCGAAACATTATCAACGTTACGCAGCGC;IPDRatio=1.37
CP008925 Salmonella_enterica_subsp._enterica_serovar_Cerro_87	kinModCall	modified_base	1144839	1144839	23	-	.	coverage=197;context=CGCGCTGCGTAACGTTGATAATGTTTCGACCATCTCTCGCT;IPDRatio=1.42
CP008925 Salmonella_enterica_subsp._enterica_serovar_Cerro_87	kinModCall	modified_base	1144842	1144842	27	-	.	coverage=209;context=CAGCGCGCTGCGTAACGTTGATAATGTTTCGACCATCTCTC;IPDRatio=1.43
CP008925 Salmonella_enterica_subsp._enterica_serovar_Cerro_87	kinModCall	modified_base	1144845	1144845	21	+	.	coverage=216;context=AGATGGTCGAAACATTATCAACGTTACGCAGCGCGCTGCGT;IPDRatio=1.40
CP008925 Salmonella_enterica_subsp._enterica_serovar_Cerro_87	kinModCall	modified_base	1144886	1144886	24	+	.	coverage=239;context=TCAAAGGCCGTCGCTAACCGCGCTACGCTGCCGCGCTTGCC;IPDRatio=1.38
CP008925 Salmonella_enterica_subsp._enterica_serovar_Cerro_87	kinModCall	m4C	1144897	1144897	29	+	.	coverage=210;context=CGCTAACCGCGCTACGCTGCCGCGCTTGCCTTTTCCCGCCA;IPDRatio=1.46;frac=0.228;fracLow=0.109;fracUp=0.349;identificationQv=7
CP008925 Salmonella_enterica_subsp._enterica_serovar_Cerro_87	kinModCall	modified_base	1144907	1144907	21	+	.	coverage=221;context=GCTACGCTGCCGCGCTTGCCTTTTCCCGCCATTCCTAAGCC;IPDRatio=1.39
CP008925 Salmonella_enterica_subsp._enterica_serovar_Cerro_87	kinModCall	modified_base	1144919	1144919	26	-	.	coverage=216;context=GACGCCATGCTCGGCTTAGGAATGGCGGGAAAAGGCAAGCG;IPDRatio=1.44
CP008925 Salmonella_enterica_subsp._enterica_serovar_Cerro_87	kinModCall	modified_base	1144928	1144928	25	-	.	coverage=210;context=TACGAAGTGGACGCCATGCTCGGCTTAGGAATGGCGGGAAA;IPDRatio=1.43
CP008925 Salmonella_enterica_subsp._enterica_serovar_Cerro_87	kinModCall	modified_base	1144967	1144967	21	-	.	coverage=203;context=ACACTCTCCGGCGCGCGTACCGTACTGCATATTCAGGATTA;IPDRatio=1.38
CP008925 Salmonella_enterica_subsp._enterica_serovar_Cerro_87	kinModCall	modified_base	1144980	1144980	33	+	.	coverage=208;context=GCAGTACGGTACGCGCGCCGGAGAGTGTCGCCAGCAGGCGC;IPDRatio=1.62
CP008925 Salmonella_enterica_subsp._enterica_serovar_Cerro_87	kinModCall	modified_base	1145025	1145025	34	+	.	coverage=237;context=CCGGCGTACAAAAGAGCGTCGGTACAACGCCGATAATCCGA;IPDRatio=1.69
CP008925 Salmonella_enterica_subsp._enterica_serovar_Cerro_87	kinModCall	modified_base	1145030	1145030	24	-	.	coverage=205;context=CCGGATCGGATTATCGGCGTTGTACCGACGCTCTTTTGTAC;IPDRatio=1.51
CP008925 Salmonella_enterica_subsp._enterica_serovar_Cerro_87	kinModCall	m6A	1145045	1145045	372	+	.	coverage=243;context=GGTACAACGCCGATAATCCGATCCGGCTTCCAGCGACGCTG;IPDRatio=7.11;frac=1.000;fracLow=0.964;fracUp=1.000;identificationQv=339
CP008925 Salmonella_enterica_subsp._enterica_serovar_Cerro_87	kinModCall	m6A	1145046	1145046	374	-	.	coverage=222;context=GCAGCGTCGCTGGAAGCCGGATCGGATTATCGGCGTTGTAC;IPDRatio=6.58;frac=0.990;fracLow=0.985;fracUp=0.996;identificationQv=379
CP008925 Salmonella_enterica_subsp._enterica_serovar_Cerro_87	kinModCall	modified_base	1145050	1145050	26	+	.	coverage=217;context=AACGCCGATAATCCGATCCGGCTTCCAGCGACGCTGCGCCA;IPDRatio=1.48
CP008925 Salmonella_enterica_subsp._enterica_serovar_Cerro_87	kinModCall	modified_base	1145060	1145060	29	+	.	coverage=243;context=ATCCGATCCGGCTTCCAGCGACGCTGCGCCATCAGTGGGAA;IPDRatio=1.49
CP008925 Salmonella_enterica_subsp._enterica_serovar_Cerro_87	kinModCall	m6A	1145083	1145083	38	+	.	coverage=240;context=CTGCGCCATCAGTGGGAAAAAACTGCTCAATGCAAAGCTCC;IPDRatio=1.57;frac=0.172;fracLow=0.104;fracUp=0.252;identificationQv=7
CP008925 Salmonella_enterica_subsp._enterica_serovar_Cerro_87	kinModCall	modified_base	1145131	1145131	22	+	.	coverage=247;context=AAGCAGTCGTTTTAAGGTGGAGGGCTGTTTCGGCACATACA;IPDRatio=1.32
CP008925 Salmonella_enterica_subsp._enterica_serovar_Cerro_87	kinModCall	modified_base	1145171	1145171	22	+	.	coverage=249;context=AGCGGGCAGCGCCAGACGGTAGCCTCGCCCTCTTCCCGGCG;IPDRatio=1.36
CP008925 Salmonella_enterica_subsp._enterica_serovar_Cerro_87	kinModCall	modified_base	1145188	1145188	31	+	.	coverage=247;context=GGTAGCCTCGCCCTCTTCCCGGCGATAGCGCCAGGCGGAAT;IPDRatio=1.49
CP008925 Salmonella_enterica_subsp._enterica_serovar_Cerro_87	kinModCall	modified_base	1145197	1145197	21	-	.	coverage=226;context=GCGAGCGCTATTCCGCCTGGCGCTATCGCCGGGAAGAGGGC;IPDRatio=1.35
CP008925 Salmonella_enterica_subsp._enterica_serovar_Cerro_87	kinModCall	modified_base	1145199	1145199	31	+	.	coverage=241;context=CCTCTTCCCGGCGATAGCGCCAGGCGGAATAGCGCTCGCCG;IPDRatio=1.53
CP008925 Salmonella_enterica_subsp._enterica_serovar_Cerro_87	kinModCall	modified_base	1145209	1145209	21	+	.	coverage=248;context=GCGATAGCGCCAGGCGGAATAGCGCTCGCCGACCTTCCACT;IPDRatio=1.34
CP008925 Salmonella_enterica_subsp._enterica_serovar_Cerro_87	kinModCall	modified_base	1145214	1145214	22	-	.	coverage=216;context=CCCGCAGTGGAAGGTCGGCGAGCGCTATTCCGCCTGGCGCT;IPDRatio=1.39
CP008925 Salmonella_enterica_subsp._enterica_serovar_Cerro_87	kinModCall	modified_base	1145221	1145221	36	+	.	coverage=245;context=GGCGGAATAGCGCTCGCCGACCTTCCACTGCGGGTAGTACG;IPDRatio=1.58
CP008925 Salmonella_enterica_subsp._enterica_serovar_Cerro_87	kinModCall	modified_base	1145222	1145222	21	+	.	coverage=234;context=GCGGAATAGCGCTCGCCGACCTTCCACTGCGGGTAGTACGG;IPDRatio=1.36
CP008925 Salmonella_enterica_subsp._enterica_serovar_Cerro_87	kinModCall	modified_base	1145238	1145238	28	-	.	coverage=207;context=GGTCATTACTGCGCCGCCGTACTACCCGCAGTGGAAGGTCG;IPDRatio=1.49
CP008925 Salmonella_enterica_subsp._enterica_serovar_Cerro_87	kinModCall	modified_base	1145253	1145253	41	+	.	coverage=228;context=GGTAGTACGGCGGCGCAGTAATGACCCGCACCTCATGGCCT;IPDRatio=1.53
CP008925 Salmonella_enterica_subsp._enterica_serovar_Cerro_87	kinModCall	modified_base	1145257	1145257	26	-	.	coverage=174;context=GGGAAGGCCATGAGGTGCGGGTCATTACTGCGCCGCCGTAC;IPDRatio=1.55
CP008925 Salmonella_enterica_subsp._enterica_serovar_Cerro_87	kinModCall	modified_base	1145262	1145262	43	+	.	coverage=231;context=GCGGCGCAGTAATGACCCGCACCTCATGGCCTTCCCGCGCC;IPDRatio=1.65
CP008925 Salmonella_enterica_subsp._enterica_serovar_Cerro_87	kinModCall	modified_base	1145273	1145273	21	-	.	coverage=203;context=GTGGCGTGGATGGCGCGGGAAGGCCATGAGGTGCGGGTCAT;IPDRatio=1.39
CP008925 Salmonella_enterica_subsp._enterica_serovar_Cerro_87	kinModCall	modified_base	1145276	1145276	26	-	.	coverage=200;context=ATGGTGGCGTGGATGGCGCGGGAAGGCCATGAGGTGCGGGT;IPDRatio=1.54
CP008925 Salmonella_enterica_subsp._enterica_serovar_Cerro_87	kinModCall	modified_base	1145289	1145289	23	-	.	coverage=201;context=ATATACCGGCGAAATGGTGGCGTGGATGGCGCGGGAAGGCC;IPDRatio=1.50
CP008925 Salmonella_enterica_subsp._enterica_serovar_Cerro_87	kinModCall	modified_base	1145297	1145297	23	-	.	coverage=209;context=ATCGGCAAATATACCGGCGAAATGGTGGCGTGGATGGCGCG;IPDRatio=1.40
CP008925 Salmonella_enterica_subsp._enterica_serovar_Cerro_87	kinModCall	modified_base	1145308	1145308	26	-	.	coverage=198;context=AACTGACCGGTATCGGCAAATATACCGGCGAAATGGTGGCG;IPDRatio=1.48
CP008925 Salmonella_enterica_subsp._enterica_serovar_Cerro_87	kinModCall	modified_base	1145310	1145310	29	-	.	coverage=200;context=GGAACTGACCGGTATCGGCAAATATACCGGCGAAATGGTGG;IPDRatio=1.55
CP008925 Salmonella_enterica_subsp._enterica_serovar_Cerro_87	kinModCall	modified_base	1145315	1145315	32	+	.	coverage=214;context=ATTTCGCCGGTATATTTGCCGATACCGGTCAGTTCCGGCGA;IPDRatio=1.57
CP008925 Salmonella_enterica_subsp._enterica_serovar_Cerro_87	kinModCall	m4C	1145324	1145324	43	+	.	coverage=232;context=GTATATTTGCCGATACCGGTCAGTTCCGGCGAATAGTTAAT;IPDRatio=1.65;frac=0.474;fracLow=0.317;fracUp=0.627;identificationQv=9
CP008925 Salmonella_enterica_subsp._enterica_serovar_Cerro_87	kinModCall	modified_base	1145351	1145351	24	+	.	coverage=216;context=GGCGAATAGTTAATGCCATAGACCAGGATCTTCATAGGCCC;IPDRatio=1.39
CP008925 Salmonella_enterica_subsp._enterica_serovar_Cerro_87	kinModCall	modified_base	1145355	1145355	23	-	.	coverage=203;context=CGGTGGGCCTATGAAGATCCTGGTCTATGGCATTAACTATT;IPDRatio=1.44
CP008925 Salmonella_enterica_subsp._enterica_serovar_Cerro_87	kinModCall	m6A	1145358	1145358	326	+	.	coverage=224;context=AGTTAATGCCATAGACCAGGATCTTCATAGGCCCACCGCCG;IPDRatio=6.95;frac=1.000;fracLow=1.000;fracUp=1.000;identificationQv=301
CP008925 Salmonella_enterica_subsp._enterica_serovar_Cerro_87	kinModCall	modified_base	1145359	1145359	24	+	.	coverage=223;context=GTTAATGCCATAGACCAGGATCTTCATAGGCCCACCGCCGG;IPDRatio=1.48
CP008925 Salmonella_enterica_subsp._enterica_serovar_Cerro_87	kinModCall	m6A	1145359	1145359	311	-	.	coverage=196;context=CCGGCGGTGGGCCTATGAAGATCCTGGTCTATGGCATTAAC;IPDRatio=6.83;frac=1.000;fracLow=0.959;fracUp=1.000;identificationQv=250
CP008925 Salmonella_enterica_subsp._enterica_serovar_Cerro_87	kinModCall	m4C	1145360	1145360	35	+	.	coverage=223;context=TTAATGCCATAGACCAGGATCTTCATAGGCCCACCGCCGGC;IPDRatio=1.57;frac=0.342;fracLow=0.212;fracUp=0.455;identificationQv=10
CP008925 Salmonella_enterica_subsp._enterica_serovar_Cerro_87	kinModCall	modified_base	1145372	1145372	24	-	.	coverage=197;context=CTCTCCTGACGCGCCGGCGGTGGGCCTATGAAGATCCTGGT;IPDRatio=1.46
CP008925 Salmonella_enterica_subsp._enterica_serovar_Cerro_87	kinModCall	m4C	1145381	1145381	41	-	.	coverage=212;context=GGCCTACTTCTCTCCTGACGCGCCGGCGGTGGGCCTATGAA;IPDRatio=1.67;frac=0.304;fracLow=0.185;fracUp=0.433;identificationQv=4
CP008925 Salmonella_enterica_subsp._enterica_serovar_Cerro_87	kinModCall	modified_base	1145389	1145389	31	+	.	coverage=235;context=CCCACCGCCGGCGCGTCAGGAGAGAAGTAGGCCCGACTGTT;IPDRatio=1.49
CP008925 Salmonella_enterica_subsp._enterica_serovar_Cerro_87	kinModCall	modified_base	1145391	1145391	31	+	.	coverage=235;context=CACCGCCGGCGCGTCAGGAGAGAAGTAGGCCCGACTGTTCT;IPDRatio=1.56
CP008925 Salmonella_enterica_subsp._enterica_serovar_Cerro_87	kinModCall	modified_base	1145401	1145401	45	-	.	coverage=197;context=AATGTTCATGAGAACAGTCGGGCCTACTTCTCTCCTGACGC;IPDRatio=1.94
CP008925 Salmonella_enterica_subsp._enterica_serovar_Cerro_87	kinModCall	modified_base	1145402	1145402	23	-	.	coverage=208;context=CAATGTTCATGAGAACAGTCGGGCCTACTTCTCTCCTGACG;IPDRatio=1.50
CP008925 Salmonella_enterica_subsp._enterica_serovar_Cerro_87	kinModCall	modified_base	1145404	1145404	21	+	.	coverage=248;context=TCAGGAGAGAAGTAGGCCCGACTGTTCTCATGAACATTGTC;IPDRatio=1.35
CP008925 Salmonella_enterica_subsp._enterica_serovar_Cerro_87	kinModCall	modified_base	1145406	1145406	34	+	.	coverage=235;context=AGGAGAGAAGTAGGCCCGACTGTTCTCATGAACATTGTCGC;IPDRatio=1.53
CP008925 Salmonella_enterica_subsp._enterica_serovar_Cerro_87	kinModCall	modified_base	1145408	1145408	130	+	.	coverage=243;context=GAGAGAAGTAGGCCCGACTGTTCTCATGAACATTGTCGCTT;IPDRatio=3.08
CP008925 Salmonella_enterica_subsp._enterica_serovar_Cerro_87	kinModCall	m6A	1145409	1145409	139	-	.	coverage=221;context=CAAGCGACAATGTTCATGAGAACAGTCGGGCCTACTTCTCT;IPDRatio=4.18;frac=0.530;fracLow=0.422;fracUp=0.634;identificationQv=19
CP008925 Salmonella_enterica_subsp._enterica_serovar_Cerro_87	kinModCall	modified_base	1145410	1145410	30	-	.	coverage=202;context=GCAAGCGACAATGTTCATGAGAACAGTCGGGCCTACTTCTC;IPDRatio=1.76
CP008925 Salmonella_enterica_subsp._enterica_serovar_Cerro_87	kinModCall	modified_base	1145411	1145411	21	-	.	coverage=217;context=GGCAAGCGACAATGTTCATGAGAACAGTCGGGCCTACTTCT;IPDRatio=1.42
CP008925 Salmonella_enterica_subsp._enterica_serovar_Cerro_87	kinModCall	modified_base	1145432	1145432	23	+	.	coverage=248;context=CATGAACATTGTCGCTTGCCAGAAGCTGTTCCGGCGTCAGC;IPDRatio=1.33
CP008925 Salmonella_enterica_subsp._enterica_serovar_Cerro_87	kinModCall	modified_base	1145466	1145466	21	+	.	coverage=251;context=CGTCAGCCAGCGGTAACTGCCATGCTGTGCGTCAGGCAGGC;IPDRatio=1.36
CP008925 Salmonella_enterica_subsp._enterica_serovar_Cerro_87	kinModCall	modified_base	1145526	1145526	32	+	.	coverage=254;context=GCGCAGACGAAAGCCGAGCACGATGTAGTGAGTTGAAAAAT;IPDRatio=1.55
CP008925 Salmonella_enterica_subsp._enterica_serovar_Cerro_87	kinModCall	modified_base	1145533	1145533	30	-	.	coverage=218;context=GGTGAGGATTTTTCAACTCACTACATCGTGCTCGGCTTTCG;IPDRatio=1.52
CP008925 Salmonella_enterica_subsp._enterica_serovar_Cerro_87	kinModCall	modified_base	1145547	1145547	25	+	.	coverage=252;context=GATGTAGTGAGTTGAAAAATCCTCACCGGAAAAGTTGTCGT;IPDRatio=1.43
CP008925 Salmonella_enterica_subsp._enterica_serovar_Cerro_87	kinModCall	modified_base	1145574	1145574	25	+	.	coverage=241;context=GGAAAAGTTGTCGTCATAGAAGTGCTGCCAGACGCCATAAA;IPDRatio=1.44
CP008925 Salmonella_enterica_subsp._enterica_serovar_Cerro_87	kinModCall	modified_base	1145626	1145626	21	+	.	coverage=236;context=GCCAGCGGCAGACGCACGCCCAGTTCCGCCTGCGTCAGGCG;IPDRatio=1.36
CP008925 Salmonella_enterica_subsp._enterica_serovar_Cerro_87	kinModCall	modified_base	1145657	1145657	41	+	.	coverage=207;context=GCGTCAGGCGTGCAAAGGCGGCCTCCAGCGTTTCGTCTTTG;IPDRatio=1.70
CP008925 Salmonella_enterica_subsp._enterica_serovar_Cerro_87	kinModCall	modified_base	1145678	1145678	62	+	.	coverage=247;context=CCTCCAGCGTTTCGTCTTTGCACACCCGCCCCCCCGGCACA;IPDRatio=1.86
CP008925 Salmonella_enterica_subsp._enterica_serovar_Cerro_87	kinModCall	modified_base	1145697	1145697	31	+	.	coverage=245;context=GCACACCCGCCCCCCCGGCACAAACCAGTAGCCCTGCGCCG;IPDRatio=1.45
CP008925 Salmonella_enterica_subsp._enterica_serovar_Cerro_87	kinModCall	modified_base	1145720	1145720	30	+	.	coverage=248;context=ACCAGTAGCCCTGCGCCGGACGGTTGAGACGCTGGCCCAGT;IPDRatio=1.43
CP008925 Salmonella_enterica_subsp._enterica_serovar_Cerro_87	kinModCall	m4C	1145731	1145731	22	+	.	coverage=245;context=TGCGCCGGACGGTTGAGACGCTGGCCCAGTAAAATTTCCCC;IPDRatio=1.41;frac=0.402;fracLow=0.234;fracUp=0.580;identificationQv=13
CP008925 Salmonella_enterica_subsp._enterica_serovar_Cerro_87	kinModCall	modified_base	1145743	1145743	29	-	.	coverage=217;context=GAAAACGGCCAGGGGGAAATTTTACTGGGCCAGCGTCTCAA;IPDRatio=1.50
CP008925 Salmonella_enterica_subsp._enterica_serovar_Cerro_87	kinModCall	m4C	1145751	1145751	56	+	.	coverage=246;context=CTGGCCCAGTAAAATTTCCCCCTGGCCGTTTTCCACGATGA;IPDRatio=1.78;frac=0.538;fracLow=0.392;fracUp=0.688;identificationQv=30
CP008925 Salmonella_enterica_subsp._enterica_serovar_Cerro_87	kinModCall	modified_base	1145757	1145757	22	-	.	coverage=216;context=TCGATTTCATCGTGGAAAACGGCCAGGGGGAAATTTTACTG;IPDRatio=1.38
CP008925 Salmonella_enterica_subsp._enterica_serovar_Cerro_87	kinModCall	modified_base	1145758	1145758	21	-	.	coverage=223;context=CTCGATTTCATCGTGGAAAACGGCCAGGGGGAAATTTTACT;IPDRatio=1.36
CP008925 Salmonella_enterica_subsp._enterica_serovar_Cerro_87	kinModCall	modified_base	1145819	1145819	34	+	.	coverage=229;context=GCACCACGGCGGCGAAATCTTCCTGACGTAAAAACATTGTC;IPDRatio=1.53
CP008925 Salmonella_enterica_subsp._enterica_serovar_Cerro_87	kinModCall	modified_base	1145827	1145827	23	-	.	coverage=224;context=CCGGGGGTGACAATGTTTTTACGTCAGGAAGATTTCGCCGC;IPDRatio=1.45
CP008925 Salmonella_enterica_subsp._enterica_serovar_Cerro_87	kinModCall	modified_base	1145834	1145834	22	+	.	coverage=245;context=AATCTTCCTGACGTAAAAACATTGTCACCCCCGGAACCGTT;IPDRatio=1.36
CP008925 Salmonella_enterica_subsp._enterica_serovar_Cerro_87	kinModCall	modified_base	1145863	1145863	21	-	.	coverage=214;context=TACTTACCAGTGGTTCCTTGAGAATCAGCAACGGTTCCGGG;IPDRatio=1.38
CP008925 Salmonella_enterica_subsp._enterica_serovar_Cerro_87	kinModCall	modified_base	1145880	1145880	29	+	.	coverage=228;context=TTCTCAAGGAACCACTGGTAAGTACCGGCAAGCCCTGCCTC;IPDRatio=1.60
CP008925 Salmonella_enterica_subsp._enterica_serovar_Cerro_87	kinModCall	m4C	1145881	1145881	91	-	.	coverage=207;context=GGAGGCAGGGCTTGCCGGTACTTACCAGTGGTTCCTTGAGA;IPDRatio=2.46;frac=0.521;fracLow=0.388;fracUp=0.649;identificationQv=72
CP008925 Salmonella_enterica_subsp._enterica_serovar_Cerro_87	kinModCall	modified_base	1145896	1145896	35	+	.	coverage=230;context=GGTAAGTACCGGCAAGCCCTGCCTCCAGTGAAATTTCGTGA;IPDRatio=1.57
CP008925 Salmonella_enterica_subsp._enterica_serovar_Cerro_87	kinModCall	modified_base	1145912	1145912	21	+	.	coverage=234;context=CCCTGCCTCCAGTGAAATTTCGTGATACCAGCCAAGCTGAT;IPDRatio=1.35
CP008925 Salmonella_enterica_subsp._enterica_serovar_Cerro_87	kinModCall	modified_base	1145915	1145915	31	+	.	coverage=218;context=TGCCTCCAGTGAAATTTCGTGATACCAGCCAAGCTGATGCA;IPDRatio=1.54
CP008925 Salmonella_enterica_subsp._enterica_serovar_Cerro_87	kinModCall	modified_base	1145926	1145926	21	+	.	coverage=227;context=AAATTTCGTGATACCAGCCAAGCTGATGCAGGCGCGTGACG;IPDRatio=1.36
CP008925 Salmonella_enterica_subsp._enterica_serovar_Cerro_87	kinModCall	m6A	1145944	1145944	57	+	.	coverage=236;context=CAAGCTGATGCAGGCGCGTGACGTCGAGCAATTTACGCGGC;IPDRatio=1.87;frac=0.312;fracLow=0.220;fracUp=0.403;identificationQv=16
CP008925 Salmonella_enterica_subsp._enterica_serovar_Cerro_87	kinModCall	modified_base	1145955	1145955	23	-	.	coverage=193;context=CCGGACGGCACGCCGCGTAAATTGCTCGACGTCACGCGCCT;IPDRatio=1.39
CP008925 Salmonella_enterica_subsp._enterica_serovar_Cerro_87	kinModCall	modified_base	1145992	1145992	21	+	.	coverage=232;context=CCGGCTTCGCGGCGTCGAACACCACCCGGCCCTGGTAACCC;IPDRatio=1.36
CP008925 Salmonella_enterica_subsp._enterica_serovar_Cerro_87	kinModCall	modified_base	1146002	1146002	33	+	.	coverage=224;context=GGCGTCGAACACCACCCGGCCCTGGTAACCCACCACCTTTG;IPDRatio=1.58
CP008925 Salmonella_enterica_subsp._enterica_serovar_Cerro_87	kinModCall	modified_base	1146010	1146010	29	-	.	coverage=175;context=GACCATCGCAAAGGTGGTGGGTTACCAGGGCCGGGTGGTGT;IPDRatio=1.60
CP008925 Salmonella_enterica_subsp._enterica_serovar_Cerro_87	kinModCall	modified_base	1146090	1146090	36	+	.	coverage=228;context=ACGTTAATGTGCGACAGCATCGGGGCAGTGTTCTCCTGCCA;IPDRatio=1.56
CP008925 Salmonella_enterica_subsp._enterica_serovar_Cerro_87	kinModCall	modified_base	1146197	1146197	25	-	.	coverage=178;context=CGCCGGAGGTGGTGGTGTGGGGCAGCGGCACGCCGATGCGC;IPDRatio=1.63
CP008925 Salmonella_enterica_subsp._enterica_serovar_Cerro_87	kinModCall	m6A	1146224	1146224	270	-	.	coverage=191;context=GCTTTCATGAGGCCGCGCAGAGCCACGCGCCGGAGGTGGTG;IPDRatio=8.89;frac=0.944;fracLow=0.861;fracUp=1.000;identificationQv=261
CP008925 Salmonella_enterica_subsp._enterica_serovar_Cerro_87	kinModCall	modified_base	1146236	1146236	23	+	.	coverage=215;context=CGCGTGGCTCTGCGCGGCCTCATGAAAGCGGCGCAGCAGCG;IPDRatio=1.41
CP008925 Salmonella_enterica_subsp._enterica_serovar_Cerro_87	kinModCall	m6A	1146262	1146262	311	+	.	coverage=218;context=AGCGGCGCAGCAGCGCCGGGATCACATGTGAATTGTCCGGA;IPDRatio=6.14;frac=1.000;fracLow=0.983;fracUp=1.000;identificationQv=296
CP008925 Salmonella_enterica_subsp._enterica_serovar_Cerro_87	kinModCall	m6A	1146263	1146263	306	-	.	coverage=205;context=ATCCGGACAATTCACATGTGATCCCGGCGCTGCTGCGCCGC;IPDRatio=7.61;frac=0.988;fracLow=0.912;fracUp=0.995;identificationQv=299
CP008925 Salmonella_enterica_subsp._enterica_serovar_Cerro_87	kinModCall	modified_base	1146273	1146273	66	-	.	coverage=198;context=GATAATTTCCATCCGGACAATTCACATGTGATCCCGGCGCT;IPDRatio=2.13
CP008925 Salmonella_enterica_subsp._enterica_serovar_Cerro_87	kinModCall	modified_base	1146277	1146277	23	+	.	coverage=215;context=CCGGGATCACATGTGAATTGTCCGGATGGAAATTATCATGC;IPDRatio=1.42
CP008925 Salmonella_enterica_subsp._enterica_serovar_Cerro_87	kinModCall	modified_base	1146289	1146289	27	+	.	coverage=215;context=GTGAATTGTCCGGATGGAAATTATCATGCGGGCCGTACAGG;IPDRatio=1.45
CP008925 Salmonella_enterica_subsp._enterica_serovar_Cerro_87	kinModCall	modified_base	1146292	1146292	21	-	.	coverage=205;context=CAACCTGTACGGCCCGCATGATAATTTCCATCCGGACAATT;IPDRatio=1.31
CP008925 Salmonella_enterica_subsp._enterica_serovar_Cerro_87	kinModCall	modified_base	1146310	1146310	26	+	.	coverage=221;context=TATCATGCGGGCCGTACAGGTTGGTCGGCATCACCGAACGG;IPDRatio=1.52
CP008925 Salmonella_enterica_subsp._enterica_serovar_Cerro_87	kinModCall	modified_base	1146326	1146326	52	+	.	coverage=231;context=CAGGTTGGTCGGCATCACCGAACGGTAGTCGCGACCGTACT;IPDRatio=1.77
CP008925 Salmonella_enterica_subsp._enterica_serovar_Cerro_87	kinModCall	modified_base	1146344	1146344	22	+	.	coverage=213;context=CGAACGGTAGTCGCGACCGTACTGCCGGTTGTAGGACTCGC;IPDRatio=1.39
CP008925 Salmonella_enterica_subsp._enterica_serovar_Cerro_87	kinModCall	modified_base	1146356	1146356	23	+	.	coverage=220;context=GCGACCGTACTGCCGGTTGTAGGACTCGCACAGTTTAATCC;IPDRatio=1.45
CP008925 Salmonella_enterica_subsp._enterica_serovar_Cerro_87	kinModCall	modified_base	1146366	1146366	34	+	.	coverage=220;context=TGCCGGTTGTAGGACTCGCACAGTTTAATCCCGGCGATCTT;IPDRatio=1.59
CP008925 Salmonella_enterica_subsp._enterica_serovar_Cerro_87	kinModCall	m6A	1146382	1146382	286	+	.	coverage=220;context=CGCACAGTTTAATCCCGGCGATCTTGGCGATGGCATACGGC;IPDRatio=6.40;frac=0.913;fracLow=0.836;fracUp=1.000;identificationQv=299
CP008925 Salmonella_enterica_subsp._enterica_serovar_Cerro_87	kinModCall	m6A	1146383	1146383	324	-	.	coverage=212;context=AGCCGTATGCCATCGCCAAGATCGCCGGGATTAAACTGTGC;IPDRatio=6.95;frac=0.969;fracLow=0.885;fracUp=1.000;identificationQv=304
CP008925 Salmonella_enterica_subsp._enterica_serovar_Cerro_87	kinModCall	modified_base	1146386	1146386	25	+	.	coverage=201;context=CAGTTTAATCCCGGCGATCTTGGCGATGGCATACGGCTCGT;IPDRatio=1.46
CP008925 Salmonella_enterica_subsp._enterica_serovar_Cerro_87	kinModCall	modified_base	1146395	1146395	22	+	.	coverage=214;context=CCCGGCGATCTTGGCGATGGCATACGGCTCGTTGGTCGGCT;IPDRatio=1.36
CP008925 Salmonella_enterica_subsp._enterica_serovar_Cerro_87	kinModCall	modified_base	1146406	1146406	24	-	.	coverage=208;context=GGGGACGCTGGAGCCGACCAACGAGCCGTATGCCATCGCCA;IPDRatio=1.42
CP008925 Salmonella_enterica_subsp._enterica_serovar_Cerro_87	kinModCall	modified_base	1146414	1146414	56	-	.	coverage=202;context=CTGCTGCAGGGGACGCTGGAGCCGACCAACGAGCCGTATGC;IPDRatio=2.19
CP008925 Salmonella_enterica_subsp._enterica_serovar_Cerro_87	kinModCall	modified_base	1146415	1146415	27	-	.	coverage=211;context=GCTGCTGCAGGGGACGCTGGAGCCGACCAACGAGCCGTATG;IPDRatio=1.51
CP008925 Salmonella_enterica_subsp._enterica_serovar_Cerro_87	kinModCall	m6A	1146427	1146427	50	-	.	coverage=210;context=GGCGGAAAGCGAGCTGCTGCAGGGGACGCTGGAGCCGACCA;IPDRatio=1.84;frac=0.345;fracLow=0.222;fracUp=0.468;identificationQv=18
CP008925 Salmonella_enterica_subsp._enterica_serovar_Cerro_87	kinModCall	modified_base	1146436	1146436	26	-	.	coverage=212;context=GCAGCCGATGGCGGAAAGCGAGCTGCTGCAGGGGACGCTGG;IPDRatio=1.43
CP008925 Salmonella_enterica_subsp._enterica_serovar_Cerro_87	kinModCall	modified_base	1146453	1146453	35	+	.	coverage=211;context=AGCTCGCTTTCCGCCATCGGCTGCCTTGCCAGTTTCGGATA;IPDRatio=1.58
CP008925 Salmonella_enterica_subsp._enterica_serovar_Cerro_87	kinModCall	modified_base	1146460	1146460	29	-	.	coverage=205;context=CTGTATCTATCCGAAACTGGCAAGGCAGCCGATGGCGGAAA;IPDRatio=1.43
CP008925 Salmonella_enterica_subsp._enterica_serovar_Cerro_87	kinModCall	m6A	1146473	1146473	64	+	.	coverage=213;context=CTGCCTTGCCAGTTTCGGATAGATACAGGACGAACCGAGAA;IPDRatio=1.87;frac=0.252;fracLow=0.170;fracUp=0.350;identificationQv=9
CP008925 Salmonella_enterica_subsp._enterica_serovar_Cerro_87	kinModCall	modified_base	1146479	1146479	21	+	.	coverage=216;context=TGCCAGTTTCGGATAGATACAGGACGAACCGAGAAACAGCA;IPDRatio=1.36
CP008925 Salmonella_enterica_subsp._enterica_serovar_Cerro_87	kinModCall	modified_base	1146482	1146482	38	+	.	coverage=218;context=CAGTTTCGGATAGATACAGGACGAACCGAGAAACAGCAGTT;IPDRatio=1.63
CP008925 Salmonella_enterica_subsp._enterica_serovar_Cerro_87	kinModCall	modified_base	1146485	1146485	23	+	.	coverage=219;context=TTTCGGATAGATACAGGACGAACCGAGAAACAGCAGTTTGT;IPDRatio=1.39
CP008925 Salmonella_enterica_subsp._enterica_serovar_Cerro_87	kinModCall	modified_base	1146490	1146490	21	+	.	coverage=210;context=GATAGATACAGGACGAACCGAGAAACAGCAGTTTGTTCACG;IPDRatio=1.37
CP008925 Salmonella_enterica_subsp._enterica_serovar_Cerro_87	kinModCall	modified_base	1146512	1146512	31	-	.	coverage=197;context=TTCACGCCGCGCACCTGCACAACGTGAACAAACTGCTGTTT;IPDRatio=1.52
CP008925 Salmonella_enterica_subsp._enterica_serovar_Cerro_87	kinModCall	modified_base	1146517	1146517	27	+	.	coverage=214;context=GCAGTTTGTTCACGTTGTGCAGGTGCGCGGCGTGAATAATG;IPDRatio=1.56
CP008925 Salmonella_enterica_subsp._enterica_serovar_Cerro_87	kinModCall	modified_base	1146518	1146518	22	-	.	coverage=197;context=ACATTATTCACGCCGCGCACCTGCACAACGTGAACAAACTG;IPDRatio=1.41
CP008925 Salmonella_enterica_subsp._enterica_serovar_Cerro_87	kinModCall	m4C	1146545	1146545	84	+	.	coverage=215;context=GGCGTGAATAATGTTGCTCTCTATCATCATGTTTTCATAAA;IPDRatio=2.22;frac=0.564;fracLow=0.411;fracUp=0.710;identificationQv=50
CP008925 Salmonella_enterica_subsp._enterica_serovar_Cerro_87	kinModCall	modified_base	1146548	1146548	29	-	.	coverage=207;context=TTATTTATGAAAACATGATGATAGAGAGCAACATTATTCAC;IPDRatio=1.49
CP008925 Salmonella_enterica_subsp._enterica_serovar_Cerro_87	kinModCall	modified_base	1146552	1146552	25	-	.	coverage=199;context=GATTTTATTTATGAAAACATGATGATAGAGAGCAACATTAT;IPDRatio=1.46
CP008925 Salmonella_enterica_subsp._enterica_serovar_Cerro_87	kinModCall	modified_base	1146557	1146557	80	+	.	coverage=213;context=GTTGCTCTCTATCATCATGTTTTCATAAATAAAATCCGCCG;IPDRatio=2.13
CP008925 Salmonella_enterica_subsp._enterica_serovar_Cerro_87	kinModCall	modified_base	1146561	1146561	32	+	.	coverage=220;context=CTCTCTATCATCATGTTTTCATAAATAAAATCCGCCGGATA;IPDRatio=1.44
CP008925 Salmonella_enterica_subsp._enterica_serovar_Cerro_87	kinModCall	modified_base	1146567	1146567	26	-	.	coverage=193;context=AACACGTATCCGGCGGATTTTATTTATGAAAACATGATGAT;IPDRatio=1.50
CP008925 Salmonella_enterica_subsp._enterica_serovar_Cerro_87	kinModCall	m6A	1146609	1146609	44	-	.	coverage=199;context=GTTTATCTGGCGGCGGCGAAAGTGGGCGGCATTGTTGCCAA;IPDRatio=1.68;frac=0.269;fracLow=0.156;fracUp=0.379;identificationQv=10
CP008925 Salmonella_enterica_subsp._enterica_serovar_Cerro_87	kinModCall	modified_base	1146629	1146629	22	+	.	coverage=216;context=TTTCGCCGCCGCCAGATAAACCTGGTCGATACCCGCCCCGG;IPDRatio=1.42
CP008925 Salmonella_enterica_subsp._enterica_serovar_Cerro_87	kinModCall	m6A	1146631	1146631	67	-	.	coverage=194;context=TGCCGGGGCGGGTATCGACCAGGTTTATCTGGCGGCGGCGA;IPDRatio=2.07;frac=0.325;fracLow=0.204;fracUp=0.427;identificationQv=23
CP008925 Salmonella_enterica_subsp._enterica_serovar_Cerro_87	kinModCall	modified_base	1146655	1146655	26	+	.	coverage=216;context=CGATACCCGCCCCGGCAAAGAACGCCTGTACCGCGCGCCCG;IPDRatio=1.43
CP008925 Salmonella_enterica_subsp._enterica_serovar_Cerro_87	kinModCall	m6A	1146684	1146684	320	+	.	coverage=211;context=ACCGCGCGCCCGTCGAGCAGATCCAGCTCATCGCGGGTGCG;IPDRatio=6.48;frac=1.000;fracLow=0.985;fracUp=1.000;identificationQv=300
CP008925 Salmonella_enterica_subsp._enterica_serovar_Cerro_87	kinModCall	m6A	1146685	1146685	295	-	.	coverage=196;context=GCGCACCCGCGATGAGCTGGATCTGCTCGACGGGCGCGCGG;IPDRatio=8.51;frac=1.000;fracLow=0.939;fracUp=1.000;identificationQv=343
CP008925 Salmonella_enterica_subsp._enterica_serovar_Cerro_87	kinModCall	m6A	1146749	1146749	21	-	.	coverage=193;context=GCGGGATGGTGGGCTCCGCCATTGTACGGCAGCTTGCGCAG;IPDRatio=1.38;frac=0.122;fracLow=0.031;fracUp=0.211;identificationQv=4
CP008925 Salmonella_enterica_subsp._enterica_serovar_Cerro_87	kinModCall	m4C	1146768	1146768	42	-	.	coverage=183;context=ATTTTTGTGGCGGGCCATCGCGGGATGGTGGGCTCCGCCAT;IPDRatio=1.73;frac=0.762;fracLow=0.568;fracUp=1.000;identificationQv=3
CP008925 Salmonella_enterica_subsp._enterica_serovar_Cerro_87	kinModCall	modified_base	1146790	1146790	22	+	.	coverage=203;context=GATGGCCCGCCACAAAAATTCGTTGCTTATTCATTCTCAGG;IPDRatio=1.43
CP008925 Salmonella_enterica_subsp._enterica_serovar_Cerro_87	kinModCall	modified_base	1146792	1146792	35	+	.	coverage=197;context=TGGCCCGCCACAAAAATTCGTTGCTTATTCATTCTCAGGAC;IPDRatio=1.66
CP008925 Salmonella_enterica_subsp._enterica_serovar_Cerro_87	kinModCall	modified_base	1146799	1146799	21	-	.	coverage=176;context=CGCTGGAGTCCTGAGAATGAATAAGCAACGAATTTTTGTGG;IPDRatio=1.34
CP008925 Salmonella_enterica_subsp._enterica_serovar_Cerro_87	kinModCall	modified_base	1146810	1146810	26	+	.	coverage=187;context=CGTTGCTTATTCATTCTCAGGACTCCAGCGCGATGGCCACC;IPDRatio=1.42
CP008925 Salmonella_enterica_subsp._enterica_serovar_Cerro_87	kinModCall	m4C	1146810	1146810	33	-	.	coverage=184;context=GGTGGCCATCGCGCTGGAGTCCTGAGAATGAATAAGCAACG;IPDRatio=1.59;frac=0.596;fracLow=0.371;fracUp=0.771;identificationQv=8
CP008925 Salmonella_enterica_subsp._enterica_serovar_Cerro_87	kinModCall	m4C	1146832	1146832	43	+	.	coverage=199;context=CTCCAGCGCGATGGCCACCTCGTAACCGTGAGATTTCAGCA;IPDRatio=1.69;frac=0.542;fracLow=0.308;fracUp=0.712;identificationQv=18
CP008925 Salmonella_enterica_subsp._enterica_serovar_Cerro_87	kinModCall	modified_base	1146841	1146841	21	-	.	coverage=183;context=AACACTCACTGCTGAAATCTCACGGTTACGAGGTGGCCATC;IPDRatio=1.42
CP008925 Salmonella_enterica_subsp._enterica_serovar_Cerro_87	kinModCall	modified_base	1146852	1146852	21	+	.	coverage=200;context=CGTAACCGTGAGATTTCAGCAGTGAGTGTTTTTTCGCGGCT;IPDRatio=1.39
CP008925 Salmonella_enterica_subsp._enterica_serovar_Cerro_87	kinModCall	m6A	1146878	1146878	320	+	.	coverage=204;context=TGTTTTTTCGCGGCTTCCAGATCGTTCGCCACCATCTCGGA;IPDRatio=7.09;frac=1.000;fracLow=1.000;fracUp=1.000;identificationQv=299
CP008925 Salmonella_enterica_subsp._enterica_serovar_Cerro_87	kinModCall	modified_base	1146879	1146879	21	+	.	coverage=205;context=GTTTTTTCGCGGCTTCCAGATCGTTCGCCACCATCTCGGAG;IPDRatio=1.44
CP008925 Salmonella_enterica_subsp._enterica_serovar_Cerro_87	kinModCall	m6A	1146879	1146879	266	-	.	coverage=185;context=CTCCGAGATGGTGGCGAACGATCTGGAAGCCGCGAAAAAAC;IPDRatio=5.66;frac=0.983;fracLow=0.878;fracUp=1.000;identificationQv=237
CP008925 Salmonella_enterica_subsp._enterica_serovar_Cerro_87	kinModCall	modified_base	1146893	1146893	22	-	.	coverage=170;context=CTGTCGGAGATGGTCTCCGAGATGGTGGCGAACGATCTGGA;IPDRatio=1.43
CP008925 Salmonella_enterica_subsp._enterica_serovar_Cerro_87	kinModCall	modified_base	1146903	1146903	22	-	.	coverage=179;context=GGAAATCACCCTGTCGGAGATGGTCTCCGAGATGGTGGCGA;IPDRatio=1.36
CP008925 Salmonella_enterica_subsp._enterica_serovar_Cerro_87	kinModCall	modified_base	1146918	1146918	35	+	.	coverage=202;context=AGACCATCTCCGACAGGGTGATTTCCGGTTTCCAGCCCAGT;IPDRatio=1.54
CP008925 Salmonella_enterica_subsp._enterica_serovar_Cerro_87	kinModCall	modified_base	1146939	1146939	21	+	.	coverage=189;context=TTTCCGGTTTCCAGCCCAGTTTCTCATGCGCTTTGGACGGG;IPDRatio=1.37
CP008925 Salmonella_enterica_subsp._enterica_serovar_Cerro_87	kinModCall	m6A	1146981	1146981	23	-	.	coverage=183;context=GCGTTATTTCCGTCCGGCGGAAGTGGAAACCCTGCTGGGCG;IPDRatio=1.44;frac=0.237;fracLow=0.130;fracUp=0.372;identificationQv=13
CP008925 Salmonella_enterica_subsp._enterica_serovar_Cerro_87	kinModCall	m6A	1147004	1147004	276	+	.	coverage=196;context=GCCGGACGGAAATAACGCGGATCAACGGCCACAATCACATC;IPDRatio=6.93;frac=1.000;fracLow=0.941;fracUp=1.000;identificationQv=249
CP008925 Salmonella_enterica_subsp._enterica_serovar_Cerro_87	kinModCall	m6A	1147005	1147005	274	-	.	coverage=182;context=GGATGTGATTGTGGCCGTTGATCCGCGTTATTTCCGTCCGG;IPDRatio=6.76;frac=0.959;fracLow=0.864;fracUp=1.000;identificationQv=295
CP008925 Salmonella_enterica_subsp._enterica_serovar_Cerro_87	kinModCall	modified_base	1147016	1147016	36	-	.	coverage=177;context=GTGAAACCGGGGGATGTGATTGTGGCCGTTGATCCGCGTTA;IPDRatio=1.57
CP008925 Salmonella_enterica_subsp._enterica_serovar_Cerro_87	kinModCall	modified_base	1147022	1147022	38	+	.	coverage=191;context=GGATCAACGGCCACAATCACATCCCCCGGTTTCACGCCCGG;IPDRatio=1.55
CP008925 Salmonella_enterica_subsp._enterica_serovar_Cerro_87	kinModCall	modified_base	1147028	1147028	35	-	.	coverage=175;context=GATGCGCCGGGCGTGAAACCGGGGGATGTGATTGTGGCCGT;IPDRatio=1.68
CP008925 Salmonella_enterica_subsp._enterica_serovar_Cerro_87	kinModCall	modified_base	1147034	1147034	21	+	.	coverage=196;context=ACAATCACATCCCCCGGTTTCACGCCCGGCGCATCGTGTCC;IPDRatio=1.35
CP008925 Salmonella_enterica_subsp._enterica_serovar_Cerro_87	kinModCall	m6A	1147071	1147071	336	+	.	coverage=198;context=GTCCGGTAACGGATACCACGATCCCTTTCTCATTAATGCCT;IPDRatio=6.62;frac=1.000;fracLow=1.000;fracUp=1.000;identificationQv=324
CP008925 Salmonella_enterica_subsp._enterica_serovar_Cerro_87	kinModCall	m6A	1147072	1147072	216	-	.	coverage=172;context=AAGGCATTAATGAGAAAGGGATCGTGGTATCCGTTACCGGA;IPDRatio=7.59;frac=0.941;fracLow=0.837;fracUp=1.000;identificationQv=222
CP008925 Salmonella_enterica_subsp._enterica_serovar_Cerro_87	kinModCall	modified_base	1147102	1147102	26	-	.	coverage=169;context=AACTGGGGATAAAACTGCGCTTTGAAGGCGAAGGCATTAAT;IPDRatio=1.49
CP008925 Salmonella_enterica_subsp._enterica_serovar_Cerro_87	kinModCall	modified_base	1147107	1147107	32	+	.	coverage=190;context=TGCCTTCGCCTTCAAAGCGCAGTTTTATCCCCAGTTGCGCC;IPDRatio=1.53
CP008925 Salmonella_enterica_subsp._enterica_serovar_Cerro_87	kinModCall	modified_base	1147111	1147111	21	+	.	coverage=195;context=TTCGCCTTCAAAGCGCAGTTTTATCCCCAGTTGCGCCGCCG;IPDRatio=1.40
CP008925 Salmonella_enterica_subsp._enterica_serovar_Cerro_87	kinModCall	modified_base	1147121	1147121	27	-	.	coverage=172;context=GTGGAGCTGGCGGCGGCGCAACTGGGGATAAAACTGCGCTT;IPDRatio=1.47
CP008925 Salmonella_enterica_subsp._enterica_serovar_Cerro_87	kinModCall	modified_base	1147159	1147159	25	+	.	coverage=196;context=CACAAACTGGCGTACGGAATACTGCACGCCGGTGGCAATCA;IPDRatio=1.43
CP008925 Salmonella_enterica_subsp._enterica_serovar_Cerro_87	kinModCall	modified_base	1147182	1147182	24	+	.	coverage=187;context=GCACGCCGGTGGCAATCACGAAATCTTCCGGCTGCTCCTGC;IPDRatio=1.39
CP008925 Salmonella_enterica_subsp._enterica_serovar_Cerro_87	kinModCall	modified_base	1147192	1147192	23	+	.	coverage=170;context=GGCAATCACGAAATCTTCCGGCTGCTCCTGCTGTAACATCA;IPDRatio=1.46
CP008925 Salmonella_enterica_subsp._enterica_serovar_Cerro_87	kinModCall	modified_base	1147204	1147204	35	+	.	coverage=184;context=ATCTTCCGGCTGCTCCTGCTGTAACATCATCCACTGCATCC;IPDRatio=1.60
CP008925 Salmonella_enterica_subsp._enterica_serovar_Cerro_87	kinModCall	modified_base	1147207	1147207	23	+	.	coverage=184;context=TTCCGGCTGCTCCTGCTGTAACATCATCCACTGCATCCGCA;IPDRatio=1.38
CP008925 Salmonella_enterica_subsp._enterica_serovar_Cerro_87	kinModCall	modified_base	1147209	1147209	22	+	.	coverage=177;context=CCGGCTGCTCCTGCTGTAACATCATCCACTGCATCCGCACG;IPDRatio=1.40
CP008925 Salmonella_enterica_subsp._enterica_serovar_Cerro_87	kinModCall	m6A	1147218	1147218	66	-	.	coverage=172;context=GAAAGATTACGTGCGGATGCAGTGGATGATGTTACAGCAGG;IPDRatio=2.07;frac=0.412;fracLow=0.293;fracUp=0.537;identificationQv=21
CP008925 Salmonella_enterica_subsp._enterica_serovar_Cerro_87	kinModCall	modified_base	1147232	1147232	27	+	.	coverage=185;context=ATCCACTGCATCCGCACGTAATCTTTCGCATGACCCCAGTC;IPDRatio=1.42
CP008925 Salmonella_enterica_subsp._enterica_serovar_Cerro_87	kinModCall	modified_base	1147304	1147304	31	+	.	coverage=175;context=CAGGACTCCAGTCCCTGCGCGATATTGGCGATGGCGCGGGT;IPDRatio=1.56
CP008925 Salmonella_enterica_subsp._enterica_serovar_Cerro_87	kinModCall	modified_base	1147310	1147310	21	-	.	coverage=159;context=AAGATCACCCGCGCCATCGCCAATATCGCGCAGGGACTGGA;IPDRatio=1.43
CP008925 Salmonella_enterica_subsp._enterica_serovar_Cerro_87	kinModCall	modified_base	1147319	1147319	26	-	.	coverage=170;context=GTCACCCGTAAGATCACCCGCGCCATCGCCAATATCGCGCA;IPDRatio=1.50
CP008925 Salmonella_enterica_subsp._enterica_serovar_Cerro_87	kinModCall	m6A	1147326	1147326	303	+	.	coverage=180;context=TATTGGCGATGGCGCGGGTGATCTTACGGGTGACGAAGGTT;IPDRatio=8.86;frac=1.000;fracLow=0.996;fracUp=1.000;identificationQv=319
CP008925 Salmonella_enterica_subsp._enterica_serovar_Cerro_87	kinModCall	modified_base	1147327	1147327	22	+	.	coverage=182;context=ATTGGCGATGGCGCGGGTGATCTTACGGGTGACGAAGGTTT;IPDRatio=1.41
CP008925 Salmonella_enterica_subsp._enterica_serovar_Cerro_87	kinModCall	m6A	1147327	1147327	279	-	.	coverage=169;context=AAACCTTCGTCACCCGTAAGATCACCCGCGCCATCGCCAAT;IPDRatio=7.43;frac=1.000;fracLow=0.989;fracUp=1.000;identificationQv=256
CP008925 Salmonella_enterica_subsp._enterica_serovar_Cerro_87	kinModCall	modified_base	1147328	1147328	25	+	.	coverage=181;context=TTGGCGATGGCGCGGGTGATCTTACGGGTGACGAAGGTTTC;IPDRatio=1.44
CP008925 Salmonella_enterica_subsp._enterica_serovar_Cerro_87	kinModCall	modified_base	1147331	1147331	21	+	.	coverage=179;context=GCGATGGCGCGGGTGATCTTACGGGTGACGAAGGTTTCGCC;IPDRatio=1.41
CP008925 Salmonella_enterica_subsp._enterica_serovar_Cerro_87	kinModCall	modified_base	1147339	1147339	45	-	.	coverage=164;context=CGCGTCGCGGCGAAACCTTCGTCACCCGTAAGATCACCCGC;IPDRatio=1.80
CP008925 Salmonella_enterica_subsp._enterica_serovar_Cerro_87	kinModCall	modified_base	1147342	1147342	39	+	.	coverage=171;context=GGTGATCTTACGGGTGACGAAGGTTTCGCCGCGACGCGGGG;IPDRatio=1.67
CP008925 Salmonella_enterica_subsp._enterica_serovar_Cerro_87	kinModCall	m6A	1147363	1147363	76	+	.	coverage=181;context=GGTTTCGCCGCGACGCGGGGACTCATGGTTAAACAGAATGC;IPDRatio=2.00;frac=0.500;fracLow=0.367;fracUp=0.667;identificationQv=42
CP008925 Salmonella_enterica_subsp._enterica_serovar_Cerro_87	kinModCall	m4C	1147366	1147366	21	+	.	coverage=178;context=TTCGCCGCGACGCGGGGACTCATGGTTAAACAGAATGCCGT;IPDRatio=1.46;frac=1.000;fracLow=0.748;fracUp=1.000;identificationQv=33
CP008925 Salmonella_enterica_subsp._enterica_serovar_Cerro_87	kinModCall	modified_base	1147371	1147371	26	+	.	coverage=176;context=CGCGACGCGGGGACTCATGGTTAAACAGAATGCCGTTACAG;IPDRatio=1.47
CP008925 Salmonella_enterica_subsp._enterica_serovar_Cerro_87	kinModCall	modified_base	1147382	1147382	38	-	.	coverage=166;context=GGTATTTACGCCTGTAACGGCATTCTGTTTAACCATGAGTC;IPDRatio=1.62
CP008925 Salmonella_enterica_subsp._enterica_serovar_Cerro_87	kinModCall	modified_base	1147384	1147384	29	+	.	coverage=162;context=CTCATGGTTAAACAGAATGCCGTTACAGGCGTAAATACCGT;IPDRatio=1.53
CP008925 Salmonella_enterica_subsp._enterica_serovar_Cerro_87	kinModCall	modified_base	1147385	1147385	36	+	.	coverage=171;context=TCATGGTTAAACAGAATGCCGTTACAGGCGTAAATACCGTA;IPDRatio=1.59
CP008925 Salmonella_enterica_subsp._enterica_serovar_Cerro_87	kinModCall	modified_base	1147387	1147387	23	+	.	coverage=165;context=ATGGTTAAACAGAATGCCGTTACAGGCGTAAATACCGTAGG;IPDRatio=1.39
CP008925 Salmonella_enterica_subsp._enterica_serovar_Cerro_87	kinModCall	modified_base	1147401	1147401	28	-	.	coverage=133;context=CAACTACCGTGAATCCTACGGTATTTACGCCTGTAACGGCA;IPDRatio=1.59
CP008925 Salmonella_enterica_subsp._enterica_serovar_Cerro_87	kinModCall	modified_base	1147408	1147408	28	+	.	coverage=173;context=ACAGGCGTAAATACCGTAGGATTCACGGTAGTTGACGGTGA;IPDRatio=1.44
CP008925 Salmonella_enterica_subsp._enterica_serovar_Cerro_87	kinModCall	modified_base	1147409	1147409	23	-	.	coverage=156;context=ATCACCGTCAACTACCGTGAATCCTACGGTATTTACGCCTG;IPDRatio=1.40
CP008925 Salmonella_enterica_subsp._enterica_serovar_Cerro_87	kinModCall	modified_base	1147410	1147410	25	-	.	coverage=162;context=GATCACCGTCAACTACCGTGAATCCTACGGTATTTACGCCT;IPDRatio=1.49
CP008925 Salmonella_enterica_subsp._enterica_serovar_Cerro_87	kinModCall	m4C	1147411	1147411	61	+	.	coverage=174;context=GGCGTAAATACCGTAGGATTCACGGTAGTTGACGGTGATCC;IPDRatio=2.13;frac=0.467;fracLow=0.326;fracUp=0.622;identificationQv=22
CP008925 Salmonella_enterica_subsp._enterica_serovar_Cerro_87	kinModCall	modified_base	1147418	1147418	25	+	.	coverage=166;context=ATACCGTAGGATTCACGGTAGTTGACGGTGATCCAGTAGGC;IPDRatio=1.46
CP008925 Salmonella_enterica_subsp._enterica_serovar_Cerro_87	kinModCall	modified_base	1147426	1147426	25	+	.	coverage=166;context=GGATTCACGGTAGTTGACGGTGATCCAGTAGGCGTACAGTT;IPDRatio=1.47
CP008925 Salmonella_enterica_subsp._enterica_serovar_Cerro_87	kinModCall	m6A	1147428	1147428	198	+	.	coverage=169;context=ATTCACGGTAGTTGACGGTGATCCAGTAGGCGTACAGTTTC;IPDRatio=3.84;frac=1.000;fracLow=0.898;fracUp=1.000;identificationQv=208
CP008925 Salmonella_enterica_subsp._enterica_serovar_Cerro_87	kinModCall	m6A	1147429	1147429	234	-	.	coverage=158;context=CGAAACTGTACGCCTACTGGATCACCGTCAACTACCGTGAA;IPDRatio=7.01;frac=1.000;fracLow=0.926;fracUp=1.000;identificationQv=255
CP008925 Salmonella_enterica_subsp._enterica_serovar_Cerro_87	kinModCall	modified_base	1147432	1147432	33	+	.	coverage=168;context=ACGGTAGTTGACGGTGATCCAGTAGGCGTACAGTTTCGCCA;IPDRatio=1.51
CP008925 Salmonella_enterica_subsp._enterica_serovar_Cerro_87	kinModCall	modified_base	1147437	1147437	23	-	.	coverage=159;context=TGCGGTGGCGAAACTGTACGCCTACTGGATCACCGTCAACT;IPDRatio=1.49
CP008925 Salmonella_enterica_subsp._enterica_serovar_Cerro_87	kinModCall	m6A	1147459	1147459	38	+	.	coverage=163;context=GTACAGTTTCGCCACCGCATAGGGAGAACGCGGGTAGAACG;IPDRatio=1.58;frac=0.213;fracLow=0.114;fracUp=0.306;identificationQv=13
CP008925 Salmonella_enterica_subsp._enterica_serovar_Cerro_87	kinModCall	modified_base	1147462	1147462	24	+	.	coverage=136;context=CAGTTTCGCCACCGCATAGGGAGAACGCGGGTAGAACGGCG;IPDRatio=1.89
CP008925 Salmonella_enterica_subsp._enterica_serovar_Cerro_87	kinModCall	modified_base	1147464	1147464	53	+	.	coverage=155;context=GTTTCGCCACCGCATAGGGAGAACGCGGGTAGAACGGCGTG;IPDRatio=2.79
CP008925 Salmonella_enterica_subsp._enterica_serovar_Cerro_87	kinModCall	m6A	1147465	1147465	190	+	.	coverage=159;context=TTTCGCCACCGCATAGGGAGAACGCGGGTAGAACGGCGTGG;IPDRatio=12.24;frac=0.953;fracLow=0.869;fracUp=1.000;identificationQv=85
CP008925 Salmonella_enterica_subsp._enterica_serovar_Cerro_87	kinModCall	m6A	1147466	1147466	91	+	.	coverage=155;context=TTCGCCACCGCATAGGGAGAACGCGGGTAGAACGGCGTGGT;IPDRatio=2.90;frac=0.648;fracLow=0.545;fracUp=0.730;identificationQv=107
CP008925 Salmonella_enterica_subsp._enterica_serovar_Cerro_87	kinModCall	modified_base	1147466	1147466	93	-	.	coverage=153;context=ACCACGCCGTTCTACCCGCGTTCTCCCTATGCGGTGGCGAA;IPDRatio=2.40
CP008925 Salmonella_enterica_subsp._enterica_serovar_Cerro_87	kinModCall	modified_base	1147476	1147476	38	-	.	coverage=149;context=GCAGAAAGAGACCACGCCGTTCTACCCGCGTTCTCCCTATG;IPDRatio=1.73
CP008925 Salmonella_enterica_subsp._enterica_serovar_Cerro_87	kinModCall	modified_base	1147477	1147477	28	+	.	coverage=159;context=ATAGGGAGAACGCGGGTAGAACGGCGTGGTCTCTTTCTGCG;IPDRatio=1.57
CP008925 Salmonella_enterica_subsp._enterica_serovar_Cerro_87	kinModCall	modified_base	1147486	1147486	29	-	.	coverage=152;context=AGGAAATCCCGCAGAAAGAGACCACGCCGTTCTACCCGCGT;IPDRatio=1.55
CP008925 Salmonella_enterica_subsp._enterica_serovar_Cerro_87	kinModCall	modified_base	1147500	1147500	31	+	.	coverage=155;context=GCGTGGTCTCTTTCTGCGGGATTTCCTGCACCAGCCCGTAC;IPDRatio=1.53
CP008925 Salmonella_enterica_subsp._enterica_serovar_Cerro_87	kinModCall	modified_base	1147520	1147520	35	+	.	coverage=162;context=ATTTCCTGCACCAGCCCGTACAGTTCAGAGGTGGAGGCCTG;IPDRatio=1.70
CP008925 Salmonella_enterica_subsp._enterica_serovar_Cerro_87	kinModCall	m6A	1147528	1147528	199	+	.	coverage=162;context=CACCAGCCCGTACAGTTCAGAGGTGGAGGCCTGGTAGAACC;IPDRatio=5.93;frac=1.000;fracLow=0.916;fracUp=1.000;identificationQv=194
CP008925 Salmonella_enterica_subsp._enterica_serovar_Cerro_87	kinModCall	m4C	1147537	1147537	61	+	.	coverage=163;context=GTACAGTTCAGAGGTGGAGGCCTGGTAGAACCGCGTTTTCT;IPDRatio=2.09;frac=0.553;fracLow=0.365;fracUp=0.770;identificationQv=50
CP008925 Salmonella_enterica_subsp._enterica_serovar_Cerro_87	kinModCall	modified_base	1147545	1147545	29	+	.	coverage=163;context=CAGAGGTGGAGGCCTGGTAGAACCGCGTTTTCTTTTCAAGA;IPDRatio=1.54
CP008925 Salmonella_enterica_subsp._enterica_serovar_Cerro_87	kinModCall	m6A	1147578	1147578	245	+	.	coverage=159;context=TTTCAAGACCGAGGAAGCGGATCGCCTCCAGCAGGCGCAGA;IPDRatio=7.32;frac=1.000;fracLow=0.913;fracUp=1.000;identificationQv=262
CP008925 Salmonella_enterica_subsp._enterica_serovar_Cerro_87	kinModCall	m6A	1147579	1147579	212	-	.	coverage=147;context=CTCTGCGCCTGCTGGAGGCGATCCGCTTCCTCGGTCTTGAA;IPDRatio=6.20;frac=0.956;fracLow=0.834;fracUp=1.000;identificationQv=231
CP008925 Salmonella_enterica_subsp._enterica_serovar_Cerro_87	kinModCall	modified_base	1147596	1147596	24	+	.	coverage=152;context=GGATCGCCTCCAGCAGGCGCAGAGTGCCCATCGCATCCACA;IPDRatio=1.43
CP008925 Salmonella_enterica_subsp._enterica_serovar_Cerro_87	kinModCall	m6A	1147598	1147598	195	+	.	coverage=154;context=ATCGCCTCCAGCAGGCGCAGAGTGCCCATCGCATCCACATC;IPDRatio=5.10;frac=1.000;fracLow=1.000;fracUp=1.000;identificationQv=204
CP008925 Salmonella_enterica_subsp._enterica_serovar_Cerro_87	kinModCall	modified_base	1147599	1147599	21	+	.	coverage=148;context=TCGCCTCCAGCAGGCGCAGAGTGCCCATCGCATCCACATCG;IPDRatio=1.59
CP008925 Salmonella_enterica_subsp._enterica_serovar_Cerro_87	kinModCall	modified_base	1147629	1147629	21	-	.	coverage=149;context=GGTGTCGTTTGAGTCGCCGGAATATACCGCCGATGTGGATG;IPDRatio=1.45
CP008925 Salmonella_enterica_subsp._enterica_serovar_Cerro_87	kinModCall	modified_base	1147630	1147630	26	-	.	coverage=133;context=CGGTGTCGTTTGAGTCGCCGGAATATACCGCCGATGTGGAT;IPDRatio=1.51
CP008925 Salmonella_enterica_subsp._enterica_serovar_Cerro_87	kinModCall	modified_base	1147661	1147661	21	-	.	coverage=155;context=GTCTACAACCTGGGCGCAATGAGCCACGTGGCGGTGTCGTT;IPDRatio=1.37
CP008925 Salmonella_enterica_subsp._enterica_serovar_Cerro_87	kinModCall	modified_base	1147683	1147683	35	-	.	coverage=147;context=ACAGGAAGTGCAGCCGGACGAGGTCTACAACCTGGGCGCAA;IPDRatio=1.74
CP008925 Salmonella_enterica_subsp._enterica_serovar_Cerro_87	kinModCall	modified_base	1147695	1147695	22	+	.	coverage=153;context=TGTAGACCTCGTCCGGCTGCACTTCCTGTAAAATGCGGGTC;IPDRatio=1.40
CP008925 Salmonella_enterica_subsp._enterica_serovar_Cerro_87	kinModCall	modified_base	1147710	1147710	23	+	.	coverage=159;context=GCTGCACTTCCTGTAAAATGCGGGTCAGGTTGGAGGCGTCG;IPDRatio=1.49
CP008925 Salmonella_enterica_subsp._enterica_serovar_Cerro_87	kinModCall	modified_base	1147717	1147717	35	-	.	coverage=146;context=ACCTGACCGACGCCTCCAACCTGACCCGCATTTTACAGGAA;IPDRatio=1.75
CP008925 Salmonella_enterica_subsp._enterica_serovar_Cerro_87	kinModCall	modified_base	1147734	1147734	21	+	.	coverage=160;context=TCAGGTTGGAGGCGTCGGTCAGGTCACCATAATGCAGATGA;IPDRatio=1.42
CP008925 Salmonella_enterica_subsp._enterica_serovar_Cerro_87	kinModCall	modified_base	1147738	1147738	30	+	.	coverage=158;context=GTTGGAGGCGTCGGTCAGGTCACCATAATGCAGATGAAATT;IPDRatio=1.58
CP008925 Salmonella_enterica_subsp._enterica_serovar_Cerro_87	kinModCall	modified_base	1147757	1147757	36	-	.	coverage=144;context=CCGCACAGCTGCAACCCGAAATTTCATCTGCATTATGGTGA;IPDRatio=1.55
CP008925 Salmonella_enterica_subsp._enterica_serovar_Cerro_87	kinModCall	modified_base	1147784	1147784	28	+	.	coverage=142;context=TTGCAGCTGTGCGGGTCCTGATAAATATGGTCCACGCGCTC;IPDRatio=1.53
CP008925 Salmonella_enterica_subsp._enterica_serovar_Cerro_87	kinModCall	modified_base	1147790	1147790	22	-	.	coverage=142;context=AATACCGAGCGCGTGGACCATATTTATCAGGACCCGCACAG;IPDRatio=1.39
CP008925 Salmonella_enterica_subsp._enterica_serovar_Cerro_87	kinModCall	modified_base	1147791	1147791	22	+	.	coverage=148;context=TGTGCGGGTCCTGATAAATATGGTCCACGCGCTCGGTATTA;IPDRatio=1.49
CP008925 Salmonella_enterica_subsp._enterica_serovar_Cerro_87	kinModCall	modified_base	1147802	1147802	45	+	.	coverage=138;context=TGATAAATATGGTCCACGCGCTCGGTATTAAACGATGACGC;IPDRatio=1.96
CP008925 Salmonella_enterica_subsp._enterica_serovar_Cerro_87	kinModCall	modified_base	1147803	1147803	36	-	.	coverage=136;context=CGCGTCATCGTTTAATACCGAGCGCGTGGACCATATTTATC;IPDRatio=1.75
CP008925 Salmonella_enterica_subsp._enterica_serovar_Cerro_87	kinModCall	modified_base	1147833	1147833	43	+	.	coverage=145;context=ACGATGACGCGCGACGCTTGATACCATGCACCTCATACCCT;IPDRatio=1.80
CP008925 Salmonella_enterica_subsp._enterica_serovar_Cerro_87	kinModCall	modified_base	1147837	1147837	23	+	.	coverage=136;context=TGACGCGCGACGCTTGATACCATGCACCTCATACCCTTTTT;IPDRatio=1.44
CP008925 Salmonella_enterica_subsp._enterica_serovar_Cerro_87	kinModCall	m4C	1147840	1147840	65	-	.	coverage=140;context=TGGAAAAAGGGTATGAGGTGCATGGTATCAAGCGTCGCGCG;IPDRatio=2.01;frac=0.910;fracLow=0.678;fracUp=0.973;identificationQv=24
CP008925 Salmonella_enterica_subsp._enterica_serovar_Cerro_87	kinModCall	modified_base	1147843	1147843	24	+	.	coverage=144;context=GCGACGCTTGATACCATGCACCTCATACCCTTTTTCCAGCA;IPDRatio=1.48
CP008925 Salmonella_enterica_subsp._enterica_serovar_Cerro_87	kinModCall	modified_base	1147846	1147846	34	+	.	coverage=141;context=ACGCTTGATACCATGCACCTCATACCCTTTTTCCAGCAGAA;IPDRatio=1.68
CP008925 Salmonella_enterica_subsp._enterica_serovar_Cerro_87	kinModCall	modified_base	1147880	1147880	43	-	.	coverage=138;context=GTAACCGGACAGGATGGGTCTTACCTGGCAGAATTTCTGCT;IPDRatio=1.84
CP008925 Salmonella_enterica_subsp._enterica_serovar_Cerro_87	kinModCall	modified_base	1147889	1147889	22	+	.	coverage=138;context=TCTGCCAGGTAAGACCCATCCTGTCCGGTTACGCCAGTAAT;IPDRatio=1.48
CP008925 Salmonella_enterica_subsp._enterica_serovar_Cerro_87	kinModCall	modified_base	1147907	1147907	37	+	.	coverage=141;context=TCCTGTCCGGTTACGCCAGTAATGAGAGCGACTTTTGACAT;IPDRatio=1.70
CP008925 Salmonella_enterica_subsp._enterica_serovar_Cerro_87	kinModCall	modified_base	1147909	1147909	48	-	.	coverage=131;context=AAATGTCAAAAGTCGCTCTCATTACTGGCGTAACCGGACAG;IPDRatio=1.91
CP008925 Salmonella_enterica_subsp._enterica_serovar_Cerro_87	kinModCall	modified_base	1147912	1147912	22	-	.	coverage=130;context=TGAAAATGTCAAAAGTCGCTCTCATTACTGGCGTAACCGGA;IPDRatio=1.42
CP008925 Salmonella_enterica_subsp._enterica_serovar_Cerro_87	kinModCall	modified_base	1147951	1147951	27	+	.	coverage=141;context=CATTTCCTCAAATAGTCCCGTTAGGGAGTAACTTTCTGAAC;IPDRatio=1.60
CP008925 Salmonella_enterica_subsp._enterica_serovar_Cerro_87	kinModCall	modified_base	1147960	1147960	25	-	.	coverage=136;context=CGCCAGCGCGTTCAGAAAGTTACTCCCTAACGGGACTATTT;IPDRatio=1.46
CP008925 Salmonella_enterica_subsp._enterica_serovar_Cerro_87	kinModCall	modified_base	1147962	1147962	52	-	.	coverage=137;context=CGCGCCAGCGCGTTCAGAAAGTTACTCCCTAACGGGACTAT;IPDRatio=1.92
CP008925 Salmonella_enterica_subsp._enterica_serovar_Cerro_87	kinModCall	modified_base	1147982	1147982	31	+	.	coverage=141;context=CTTTCTGAACGCGCTGGCGCGTTACCACTGCGGGATTGCCC;IPDRatio=1.60
CP008925 Salmonella_enterica_subsp._enterica_serovar_Cerro_87	kinModCall	modified_base	1148021	1148021	22	+	.	coverage=140;context=CCCGACAAATCGCATTTGCCGGTAATGATTTAAATACGCTG;IPDRatio=1.81
CP008925 Salmonella_enterica_subsp._enterica_serovar_Cerro_87	kinModCall	modified_base	1148026	1148026	23	-	.	coverage=148;context=CGCAGCAGCGTATTTAAATCATTACCGGCAAATGCGATTTG;IPDRatio=1.45
CP008925 Salmonella_enterica_subsp._enterica_serovar_Cerro_87	kinModCall	modified_base	1148029	1148029	31	-	.	coverage=134;context=GCGCGCAGCAGCGTATTTAAATCATTACCGGCAAATGCGAT;IPDRatio=1.54
CP008925 Salmonella_enterica_subsp._enterica_serovar_Cerro_87	kinModCall	modified_base	1148037	1148037	24	-	.	coverage=145;context=TCGTCGGCGCGCGCAGCAGCGTATTTAAATCATTACCGGCA;IPDRatio=1.45
CP008925 Salmonella_enterica_subsp._enterica_serovar_Cerro_87	kinModCall	modified_base	1148041	1148041	32	+	.	coverage=144;context=GGTAATGATTTAAATACGCTGCTGCGCGCGCCGACGACGGT;IPDRatio=1.62
CP008925 Salmonella_enterica_subsp._enterica_serovar_Cerro_87	kinModCall	modified_base	1148077	1148077	43	-	.	coverage=147;context=GTTTTTGTCGCGCCCGGCGTGACGATAGGTCATGGAACCGT;IPDRatio=1.80
CP008925 Salmonella_enterica_subsp._enterica_serovar_Cerro_87	kinModCall	modified_base	1148094	1148094	22	+	.	coverage=141;context=CGTCACGCCGGGCGCGACAAAAACATCGGTCGCCAGCCAAC;IPDRatio=1.40
CP008925 Salmonella_enterica_subsp._enterica_serovar_Cerro_87	kinModCall	modified_base	1148125	1148125	27	+	.	coverage=144;context=GCCAGCCAACATTTTTCGCCAATAACAATCGGCGCGGCGTT;IPDRatio=1.51
CP008925 Salmonella_enterica_subsp._enterica_serovar_Cerro_87	kinModCall	modified_base	1148126	1148126	28	+	.	coverage=136;context=CCAGCCAACATTTTTCGCCAATAACAATCGGCGCGGCGTTA;IPDRatio=1.45
CP008925 Salmonella_enterica_subsp._enterica_serovar_Cerro_87	kinModCall	modified_base	1148130	1148130	22	-	.	coverage=140;context=ATATTAACGCCGCGCCGATTGTTATTGGCGAAAAATGTTGG;IPDRatio=1.41
CP008925 Salmonella_enterica_subsp._enterica_serovar_Cerro_87	kinModCall	m6A	1148133	1148133	29	-	.	coverage=149;context=TCGATATTAACGCCGCGCCGATTGTTATTGGCGAAAAATGT;IPDRatio=1.50;frac=0.123;fracLow=0.014;fracUp=0.231;identificationQv=21
CP008925 Salmonella_enterica_subsp._enterica_serovar_Cerro_87	kinModCall	modified_base	1148143	1148143	26	+	.	coverage=137;context=CCAATAACAATCGGCGCGGCGTTAATATCGAAATGGGCGCT;IPDRatio=1.55
CP008925 Salmonella_enterica_subsp._enterica_serovar_Cerro_87	kinModCall	modified_base	1148144	1148144	26	+	.	coverage=140;context=CAATAACAATCGGCGCGGCGTTAATATCGAAATGGGCGCTG;IPDRatio=1.50
CP008925 Salmonella_enterica_subsp._enterica_serovar_Cerro_87	kinModCall	modified_base	1148145	1148145	30	+	.	coverage=141;context=AATAACAATCGGCGCGGCGTTAATATCGAAATGGGCGCTGG;IPDRatio=1.56
CP008925 Salmonella_enterica_subsp._enterica_serovar_Cerro_87	kinModCall	modified_base	1148150	1148150	23	-	.	coverage=146;context=TTATACCAGCGCCCATTTCGATATTAACGCCGCGCCGATTG;IPDRatio=1.46
CP008925 Salmonella_enterica_subsp._enterica_serovar_Cerro_87	kinModCall	modified_base	1148151	1148151	35	-	.	coverage=145;context=ATTATACCAGCGCCCATTTCGATATTAACGCCGCGCCGATT;IPDRatio=1.66
CP008925 Salmonella_enterica_subsp._enterica_serovar_Cerro_87	kinModCall	modified_base	1148168	1148168	21	+	.	coverage=143;context=TATCGAAATGGGCGCTGGTATAATCATGGCTACCGGTACAT;IPDRatio=1.44
CP008925 Salmonella_enterica_subsp._enterica_serovar_Cerro_87	kinModCall	modified_base	1148169	1148169	72	-	.	coverage=146;context=TATGTACCGGTAGCCATGATTATACCAGCGCCCATTTCGAT;IPDRatio=2.29
CP008925 Salmonella_enterica_subsp._enterica_serovar_Cerro_87	kinModCall	modified_base	1148179	1148179	22	+	.	coverage=142;context=GCGCTGGTATAATCATGGCTACCGGTACATAAATAACCTTT;IPDRatio=1.39
CP008925 Salmonella_enterica_subsp._enterica_serovar_Cerro_87	kinModCall	modified_base	1148184	1148184	27	-	.	coverage=143;context=CACAAAAAGGTTATTTATGTACCGGTAGCCATGATTATACC;IPDRatio=1.53
CP008925 Salmonella_enterica_subsp._enterica_serovar_Cerro_87	kinModCall	modified_base	1148185	1148185	28	+	.	coverage=138;context=GTATAATCATGGCTACCGGTACATAAATAACCTTTTTGTGA;IPDRatio=1.50
CP008925 Salmonella_enterica_subsp._enterica_serovar_Cerro_87	kinModCall	modified_base	1148187	1148187	23	+	.	coverage=141;context=ATAATCATGGCTACCGGTACATAAATAACCTTTTTGTGAAA;IPDRatio=1.41
CP008925 Salmonella_enterica_subsp._enterica_serovar_Cerro_87	kinModCall	modified_base	1148193	1148193	48	-	.	coverage=140;context=CGGTTATTTCACAAAAAGGTTATTTATGTACCGGTAGCCAT;IPDRatio=1.89
CP008925 Salmonella_enterica_subsp._enterica_serovar_Cerro_87	kinModCall	modified_base	1148206	1148206	25	+	.	coverage=139;context=CATAAATAACCTTTTTGTGAAATAACCGCATGTGCGCCAAT;IPDRatio=1.47
CP008925 Salmonella_enterica_subsp._enterica_serovar_Cerro_87	kinModCall	m6A	1148210	1148210	51	+	.	coverage=136;context=AATAACCTTTTTGTGAAATAACCGCATGTGCGCCAATATTA;IPDRatio=1.97;frac=0.428;fracLow=0.236;fracUp=0.545;identificationQv=7
CP008925 Salmonella_enterica_subsp._enterica_serovar_Cerro_87	kinModCall	modified_base	1148224	1148224	26	+	.	coverage=142;context=GAAATAACCGCATGTGCGCCAATATTAATTTCACCCAACGT;IPDRatio=1.51
CP008925 Salmonella_enterica_subsp._enterica_serovar_Cerro_87	kinModCall	m6A	1148232	1148232	73	-	.	coverage=131;context=TGTTATATACGTTGGGTGAAATTAATATTGGCGCACATGCG;IPDRatio=2.23;frac=0.442;fracLow=0.302;fracUp=0.571;identificationQv=25
CP008925 Salmonella_enterica_subsp._enterica_serovar_Cerro_87	kinModCall	modified_base	1148233	1148233	26	+	.	coverage=135;context=GCATGTGCGCCAATATTAATTTCACCCAACGTATATAACAC;IPDRatio=1.50
CP008925 Salmonella_enterica_subsp._enterica_serovar_Cerro_87	kinModCall	modified_base	1148236	1148236	25	+	.	coverage=138;context=TGTGCGCCAATATTAATTTCACCCAACGTATATAACACAGC;IPDRatio=1.53
CP008925 Salmonella_enterica_subsp._enterica_serovar_Cerro_87	kinModCall	modified_base	1148250	1148250	34	-	.	coverage=143;context=GGGTAGGCGACGACGCTGTGTTATATACGTTGGGTGAAATT;IPDRatio=1.70
CP008925 Salmonella_enterica_subsp._enterica_serovar_Cerro_87	kinModCall	modified_base	1148254	1148254	41	-	.	coverage=141;context=GCCTGGGTAGGCGACGACGCTGTGTTATATACGTTGGGTGA;IPDRatio=1.80
CP008925 Salmonella_enterica_subsp._enterica_serovar_Cerro_87	kinModCall	modified_base	1148265	1148265	33	+	.	coverage=135;context=ATATAACACAGCGTCGTCGCCTACCCAGGCATAATCGCCGA;IPDRatio=1.76
CP008925 Salmonella_enterica_subsp._enterica_serovar_Cerro_87	kinModCall	modified_base	1148272	1148272	29	-	.	coverage=139;context=TTAACCGTCGGCGATTATGCCTGGGTAGGCGACGACGCTGT;IPDRatio=1.68
CP008925 Salmonella_enterica_subsp._enterica_serovar_Cerro_87	kinModCall	m6A	1148293	1148293	42	-	.	coverage=134;context=AAAATTACCTATCCGTGGAAATTAACCGTCGGCGATTATGC;IPDRatio=1.75;frac=0.249;fracLow=0.114;fracUp=0.365;identificationQv=5
CP008925 Salmonella_enterica_subsp._enterica_serovar_Cerro_87	kinModCall	m4C	1148297	1148297	65	+	.	coverage=125;context=AATCGCCGACGGTTAATTTCCACGGATAGGTAATTTTTACT;IPDRatio=2.25;frac=0.868;fracLow=0.626;fracUp=1.000;identificationQv=26
CP008925 Salmonella_enterica_subsp._enterica_serovar_Cerro_87	kinModCall	modified_base	1148309	1148309	21	-	.	coverage=141;context=TATTCGACCGTCAGTAAAAATTACCTATCCGTGGAAATTAA;IPDRatio=1.41
CP008925 Salmonella_enterica_subsp._enterica_serovar_Cerro_87	kinModCall	modified_base	1148314	1148314	21	+	.	coverage=123;context=TTCCACGGATAGGTAATTTTTACTGACGGTCGAATAACCAC;IPDRatio=1.47
CP008925 Salmonella_enterica_subsp._enterica_serovar_Cerro_87	kinModCall	m6A	1148315	1148315	60	+	.	coverage=135;context=TCCACGGATAGGTAATTTTTACTGACGGTCGAATAACCACA;IPDRatio=2.08;frac=0.345;fracLow=0.208;fracUp=0.481;identificationQv=6
CP008925 Salmonella_enterica_subsp._enterica_serovar_Cerro_87	kinModCall	modified_base	1148323	1148323	21	-	.	coverage=142;context=GGAAAAAATGTGGTTATTCGACCGTCAGTAAAAATTACCTA;IPDRatio=1.44
CP008925 Salmonella_enterica_subsp._enterica_serovar_Cerro_87	kinModCall	modified_base	1148326	1148326	27	+	.	coverage=133;context=GTAATTTTTACTGACGGTCGAATAACCACATTTTTTCCAAT;IPDRatio=1.54
CP008925 Salmonella_enterica_subsp._enterica_serovar_Cerro_87	kinModCall	modified_base	1148327	1148327	27	+	.	coverage=132;context=TAATTTTTACTGACGGTCGAATAACCACATTTTTTCCAATT;IPDRatio=1.49
CP008925 Salmonella_enterica_subsp._enterica_serovar_Cerro_87	kinModCall	modified_base	1148333	1148333	22	-	.	coverage=137;context=CGCCAAAATTGGAAAAAATGTGGTTATTCGACCGTCAGTAA;IPDRatio=1.41
CP008925 Salmonella_enterica_subsp._enterica_serovar_Cerro_87	kinModCall	modified_base	1148392	1148392	26	-	.	coverage=133;context=TTCGCCGGATCGCCGCAAATATTGTATCGCTGGCGAGCCTT;IPDRatio=1.49
CP008925 Salmonella_enterica_subsp._enterica_serovar_Cerro_87	kinModCall	modified_base	1148393	1148393	35	-	.	coverage=139;context=ATTCGCCGGATCGCCGCAAATATTGTATCGCTGGCGAGCCT;IPDRatio=1.65
CP008925 Salmonella_enterica_subsp._enterica_serovar_Cerro_87	kinModCall	m6A	1148403	1148403	184	+	.	coverage=133;context=GCGATACAATATTTGCGGCGATCCGGCGAATAATGTCGCCT;IPDRatio=6.18;frac=0.981;fracLow=0.872;fracUp=1.000;identificationQv=190
CP008925 Salmonella_enterica_subsp._enterica_serovar_Cerro_87	kinModCall	m6A	1148404	1148404	205	-	.	coverage=143;context=CAGGCGACATTATTCGCCGGATCGCCGCAAATATTGTATCG;IPDRatio=5.96;frac=0.978;fracLow=0.896;fracUp=0.995;identificationQv=233
CP008925 Salmonella_enterica_subsp._enterica_serovar_Cerro_87	kinModCall	modified_base	1148416	1148416	24	-	.	coverage=136;context=TGGTGGGCGGTACAGGCGACATTATTCGCCGGATCGCCGCA;IPDRatio=1.40
CP008925 Salmonella_enterica_subsp._enterica_serovar_Cerro_87	kinModCall	m4C	1148432	1148432	37	+	.	coverage=118;context=ATAATGTCGCCTGTACCGCCCACCATAATTGTACTTTTAGC;IPDRatio=1.83;frac=0.628;fracLow=0.416;fracUp=0.873;identificationQv=7
CP008925 Salmonella_enterica_subsp._enterica_serovar_Cerro_87	kinModCall	m4C	1148435	1148435	74	+	.	coverage=122;context=ATGTCGCCTGTACCGCCCACCATAATTGTACTTTTAGCGCA;IPDRatio=2.56;frac=0.801;fracLow=0.588;fracUp=1.000;identificationQv=54
CP008925 Salmonella_enterica_subsp._enterica_serovar_Cerro_87	kinModCall	modified_base	1148441	1148441	46	-	.	coverage=138;context=CGCTAATGCGCTAAAAGTACAATTATGGTGGGCGGTACAGG;IPDRatio=1.78
CP008925 Salmonella_enterica_subsp._enterica_serovar_Cerro_87	kinModCall	modified_base	1148442	1148442	25	-	.	coverage=138;context=GCGCTAATGCGCTAAAAGTACAATTATGGTGGGCGGTACAG;IPDRatio=1.48
CP008925 Salmonella_enterica_subsp._enterica_serovar_Cerro_87	kinModCall	modified_base	1148444	1148444	35	+	.	coverage=125;context=GTACCGCCCACCATAATTGTACTTTTAGCGCATTAGCGCCG;IPDRatio=1.80
CP008925 Salmonella_enterica_subsp._enterica_serovar_Cerro_87	kinModCall	m4C	1148465	1148465	32	+	.	coverage=127;context=CTTTTAGCGCATTAGCGCCGCGGAACCCTTTCGGCACCGTA;IPDRatio=1.70;frac=0.265;fracLow=0.114;fracUp=0.406;identificationQv=8
CP008925 Salmonella_enterica_subsp._enterica_serovar_Cerro_87	kinModCall	m6A	1148468	1148468	143	+	.	coverage=134;context=TTAGCGCATTAGCGCCGCGGAACCCTTTCGGCACCGTAAAG;IPDRatio=7.25;frac=0.873;fracLow=0.744;fracUp=0.999;identificationQv=113
CP008925 Salmonella_enterica_subsp._enterica_serovar_Cerro_87	kinModCall	modified_base	1148469	1148469	28	+	.	coverage=127;context=TAGCGCATTAGCGCCGCGGAACCCTTTCGGCACCGTAAAGC;IPDRatio=1.83
CP008925 Salmonella_enterica_subsp._enterica_serovar_Cerro_87	kinModCall	modified_base	1148469	1148469	107	-	.	coverage=141;context=GCTTTACGGTGCCGAAAGGGTTCCGCGGCGCTAATGCGCTA;IPDRatio=3.48
CP008925 Salmonella_enterica_subsp._enterica_serovar_Cerro_87	kinModCall	m6A	1148497	1148497	183	+	.	coverage=131;context=GGCACCGTAAAGCCGCTAAGATCCTGCATAATAACTCCCGG;IPDRatio=7.72;frac=1.000;fracLow=0.957;fracUp=1.000;identificationQv=181
CP008925 Salmonella_enterica_subsp._enterica_serovar_Cerro_87	kinModCall	m6A	1148498	1148498	222	-	.	coverage=151;context=ACCGGGAGTTATTATGCAGGATCTTAGCGGCTTTACGGTGC;IPDRatio=7.59;frac=0.963;fracLow=0.862;fracUp=0.998;identificationQv=185
CP008925 Salmonella_enterica_subsp._enterica_serovar_Cerro_87	kinModCall	modified_base	1148499	1148499	49	-	.	coverage=134;context=CACCGGGAGTTATTATGCAGGATCTTAGCGGCTTTACGGTG;IPDRatio=2.03
CP008925 Salmonella_enterica_subsp._enterica_serovar_Cerro_87	kinModCall	m6A	1148507	1148507	49	+	.	coverage=128;context=AGCCGCTAAGATCCTGCATAATAACTCCCGGTGATTAAACT;IPDRatio=1.86;frac=0.275;fracLow=0.137;fracUp=0.395;identificationQv=6
CP008925 Salmonella_enterica_subsp._enterica_serovar_Cerro_87	kinModCall	modified_base	1148507	1148507	29	-	.	coverage=153;context=AGTTTAATCACCGGGAGTTATTATGCAGGATCTTAGCGGCT;IPDRatio=1.47
CP008925 Salmonella_enterica_subsp._enterica_serovar_Cerro_87	kinModCall	modified_base	1148509	1148509	29	+	.	coverage=140;context=CCGCTAAGATCCTGCATAATAACTCCCGGTGATTAAACTTT;IPDRatio=1.53
CP008925 Salmonella_enterica_subsp._enterica_serovar_Cerro_87	kinModCall	modified_base	1148510	1148510	54	-	.	coverage=149;context=CAAAGTTTAATCACCGGGAGTTATTATGCAGGATCTTAGCG;IPDRatio=1.92
CP008925 Salmonella_enterica_subsp._enterica_serovar_Cerro_87	kinModCall	modified_base	1148511	1148511	24	-	.	coverage=133;context=ACAAAGTTTAATCACCGGGAGTTATTATGCAGGATCTTAGC;IPDRatio=1.48
CP008925 Salmonella_enterica_subsp._enterica_serovar_Cerro_87	kinModCall	modified_base	1148521	1148521	26	-	.	coverage=146;context=GCGCGGTATAACAAAGTTTAATCACCGGGAGTTATTATGCA;IPDRatio=1.46
CP008925 Salmonella_enterica_subsp._enterica_serovar_Cerro_87	kinModCall	modified_base	1148527	1148527	25	+	.	coverage=132;context=ATAACTCCCGGTGATTAAACTTTGTTATACCGCGCTTTTGT;IPDRatio=1.43
CP008925 Salmonella_enterica_subsp._enterica_serovar_Cerro_87	kinModCall	modified_base	1148528	1148528	26	-	.	coverage=149;context=AACAAAAGCGCGGTATAACAAAGTTTAATCACCGGGAGTTA;IPDRatio=1.52
CP008925 Salmonella_enterica_subsp._enterica_serovar_Cerro_87	kinModCall	modified_base	1148529	1148529	31	+	.	coverage=133;context=AACTCCCGGTGATTAAACTTTGTTATACCGCGCTTTTGTTT;IPDRatio=1.80
CP008925 Salmonella_enterica_subsp._enterica_serovar_Cerro_87	kinModCall	modified_base	1148534	1148534	24	-	.	coverage=144;context=GGGTAAAACAAAAGCGCGGTATAACAAAGTTTAATCACCGG;IPDRatio=1.50
CP008925 Salmonella_enterica_subsp._enterica_serovar_Cerro_87	kinModCall	modified_base	1148548	1148548	78	+	.	coverage=133;context=TTGTTATACCGCGCTTTTGTTTTACCCGTCGTTTTCAGACG;IPDRatio=2.83
CP008925 Salmonella_enterica_subsp._enterica_serovar_Cerro_87	kinModCall	modified_base	1148569	1148569	21	+	.	coverage=141;context=TTACCCGTCGTTTTCAGACGTAATAAATAGGATAATTGCGC;IPDRatio=1.40
CP008925 Salmonella_enterica_subsp._enterica_serovar_Cerro_87	kinModCall	modified_base	1148570	1148570	44	+	.	coverage=141;context=TACCCGTCGTTTTCAGACGTAATAAATAGGATAATTGCGCC;IPDRatio=1.72
CP008925 Salmonella_enterica_subsp._enterica_serovar_Cerro_87	kinModCall	modified_base	1148571	1148571	52	+	.	coverage=136;context=ACCCGTCGTTTTCAGACGTAATAAATAGGATAATTGCGCCC;IPDRatio=1.85
CP008925 Salmonella_enterica_subsp._enterica_serovar_Cerro_87	kinModCall	modified_base	1148572	1148572	29	-	.	coverage=135;context=TGGGCGCAATTATCCTATTTATTACGTCTGAAAACGACGGG;IPDRatio=1.52
CP008925 Salmonella_enterica_subsp._enterica_serovar_Cerro_87	kinModCall	modified_base	1148578	1148578	33	-	.	coverage=139;context=GGGTTTTGGGCGCAATTATCCTATTTATTACGTCTGAAAAC;IPDRatio=1.64
CP008925 Salmonella_enterica_subsp._enterica_serovar_Cerro_87	kinModCall	modified_base	1148581	1148581	26	-	.	coverage=141;context=CCAGGGTTTTGGGCGCAATTATCCTATTTATTACGTCTGAA;IPDRatio=1.46
CP008925 Salmonella_enterica_subsp._enterica_serovar_Cerro_87	kinModCall	modified_base	1148582	1148582	26	-	.	coverage=141;context=GCCAGGGTTTTGGGCGCAATTATCCTATTTATTACGTCTGA;IPDRatio=1.49
CP008925 Salmonella_enterica_subsp._enterica_serovar_Cerro_87	kinModCall	modified_base	1148594	1148594	35	-	.	coverage=144;context=AATATTACGTGTGCCAGGGTTTTGGGCGCAATTATCCTATT;IPDRatio=1.63
CP008925 Salmonella_enterica_subsp._enterica_serovar_Cerro_87	kinModCall	modified_base	1148598	1148598	23	+	.	coverage=137;context=GGATAATTGCGCCCAAAACCCTGGCACACGTAATATTTTTC;IPDRatio=1.56
CP008925 Salmonella_enterica_subsp._enterica_serovar_Cerro_87	kinModCall	modified_base	1148609	1148609	22	+	.	coverage=144;context=CCCAAAACCCTGGCACACGTAATATTTTTCGCTGTACGTTT;IPDRatio=1.40
CP008925 Salmonella_enterica_subsp._enterica_serovar_Cerro_87	kinModCall	modified_base	1148611	1148611	24	-	.	coverage=143;context=AAAAACGTACAGCGAAAAATATTACGTGTGCCAGGGTTTTG;IPDRatio=1.43
CP008925 Salmonella_enterica_subsp._enterica_serovar_Cerro_87	kinModCall	m6A	1148613	1148613	67	-	.	coverage=142;context=CAAAAAACGTACAGCGAAAAATATTACGTGTGCCAGGGTTT;IPDRatio=1.99;frac=0.423;fracLow=0.283;fracUp=0.614;identificationQv=6
CP008925 Salmonella_enterica_subsp._enterica_serovar_Cerro_87	kinModCall	m6A	1148627	1148627	51	-	.	coverage=140;context=ATTATGTCAGGATGCAAAAAACGTACAGCGAAAAATATTAC;IPDRatio=1.97;frac=0.455;fracLow=0.265;fracUp=0.617;identificationQv=8
CP008925 Salmonella_enterica_subsp._enterica_serovar_Cerro_87	kinModCall	modified_base	1148628	1148628	22	-	.	coverage=144;context=AATTATGTCAGGATGCAAAAAACGTACAGCGAAAAATATTA;IPDRatio=1.45
CP008925 Salmonella_enterica_subsp._enterica_serovar_Cerro_87	kinModCall	modified_base	1148639	1148639	22	+	.	coverage=145;context=GCTGTACGTTTTTTGCATCCTGACATAATTCCAGATTATTC;IPDRatio=1.36
CP008925 Salmonella_enterica_subsp._enterica_serovar_Cerro_87	kinModCall	modified_base	1148645	1148645	31	+	.	coverage=144;context=CGTTTTTTGCATCCTGACATAATTCCAGATTATTCGAGGTT;IPDRatio=1.54
CP008925 Salmonella_enterica_subsp._enterica_serovar_Cerro_87	kinModCall	modified_base	1148649	1148649	21	-	.	coverage=140;context=TGTCAACCTCGAATAATCTGGAATTATGTCAGGATGCAAAA;IPDRatio=1.41
CP008925 Salmonella_enterica_subsp._enterica_serovar_Cerro_87	kinModCall	modified_base	1148653	1148653	30	+	.	coverage=143;context=GCATCCTGACATAATTCCAGATTATTCGAGGTTGACACGCC;IPDRatio=1.58
CP008925 Salmonella_enterica_subsp._enterica_serovar_Cerro_87	kinModCall	m4C	1148666	1148666	49	-	.	coverage=154;context=ATTTTCGATGGGCGGCGTGTCAACCTCGAATAATCTGGAAT;IPDRatio=1.84;frac=0.407;fracLow=0.251;fracUp=0.588;identificationQv=7
CP008925 Salmonella_enterica_subsp._enterica_serovar_Cerro_87	kinModCall	modified_base	1148690	1148690	51	+	.	coverage=145;context=CGCCGCCCATCGAAAATTCAGATACCAGTCCGTTAATTCGC;IPDRatio=1.91
CP008925 Salmonella_enterica_subsp._enterica_serovar_Cerro_87	kinModCall	m6A	1148698	1148698	69	-	.	coverage=156;context=CCTTTTCGGCGAATTAACGGACTGGTATCTGAATTTTCGAT;IPDRatio=2.19;frac=0.423;fracLow=0.278;fracUp=0.564;identificationQv=49
CP008925 Salmonella_enterica_subsp._enterica_serovar_Cerro_87	kinModCall	modified_base	1148706	1148706	29	-	.	coverage=155;context=CAGGCTATCCTTTTCGGCGAATTAACGGACTGGTATCTGAA;IPDRatio=1.49
CP008925 Salmonella_enterica_subsp._enterica_serovar_Cerro_87	kinModCall	modified_base	1148715	1148715	26	+	.	coverage=151;context=CAGTCCGTTAATTCGCCGAAAAGGATAGCCTGCTTTATAGA;IPDRatio=1.50
CP008925 Salmonella_enterica_subsp._enterica_serovar_Cerro_87	kinModCall	m4C	1148736	1148736	37	-	.	coverage=155;context=ATTATGCACTGGCGGCCCGTCTCTATAAAGCAGGCTATCCT;IPDRatio=1.66;frac=0.305;fracLow=0.164;fracUp=0.456;identificationQv=16
CP008925 Salmonella_enterica_subsp._enterica_serovar_Cerro_87	kinModCall	modified_base	1148750	1148750	24	+	.	coverage=145;context=TATAGAGACGGGCCGCCAGTGCATAATCTGAAGAGACATGA;IPDRatio=1.47
CP008925 Salmonella_enterica_subsp._enterica_serovar_Cerro_87	kinModCall	modified_base	1148752	1148752	21	+	.	coverage=151;context=TAGAGACGGGCCGCCAGTGCATAATCTGAAGAGACATGATA;IPDRatio=1.37
CP008925 Salmonella_enterica_subsp._enterica_serovar_Cerro_87	kinModCall	modified_base	1148758	1148758	24	-	.	coverage=148;context=CTGCAATATCATGTCTCTTCAGATTATGCACTGGCGGCCCG;IPDRatio=1.41
CP008925 Salmonella_enterica_subsp._enterica_serovar_Cerro_87	kinModCall	m4C	1148766	1148766	21	+	.	coverage=151;context=CAGTGCATAATCTGAAGAGACATGATATTGCAGATCATAAG;IPDRatio=1.43;frac=0.705;fracLow=0.385;fracUp=1.000;identificationQv=6
CP008925 Salmonella_enterica_subsp._enterica_serovar_Cerro_87	kinModCall	modified_base	1148768	1148768	33	-	.	coverage=149;context=TCCTTATGATCTGCAATATCATGTCTCTTCAGATTATGCAC;IPDRatio=1.56
CP008925 Salmonella_enterica_subsp._enterica_serovar_Cerro_87	kinModCall	modified_base	1148773	1148773	32	-	.	coverage=147;context=AAGTATCCTTATGATCTGCAATATCATGTCTCTTCAGATTA;IPDRatio=1.58
CP008925 Salmonella_enterica_subsp._enterica_serovar_Cerro_87	kinModCall	m6A	1148779	1148779	228	+	.	coverage=149;context=GAAGAGACATGATATTGCAGATCATAAGGATACTTTTTTAA;IPDRatio=6.75;frac=1.000;fracLow=0.938;fracUp=1.000;identificationQv=200
CP008925 Salmonella_enterica_subsp._enterica_serovar_Cerro_87	kinModCall	m6A	1148780	1148780	236	-	.	coverage=153;context=GTTAAAAAAGTATCCTTATGATCTGCAATATCATGTCTCTT;IPDRatio=7.93;frac=1.000;fracLow=0.898;fracUp=1.000;identificationQv=262
CP008925 Salmonella_enterica_subsp._enterica_serovar_Cerro_87	kinModCall	modified_base	1148787	1148787	23	+	.	coverage=142;context=ATGATATTGCAGATCATAAGGATACTTTTTTAACGCTGCCG;IPDRatio=1.48
CP008925 Salmonella_enterica_subsp._enterica_serovar_Cerro_87	kinModCall	modified_base	1148790	1148790	24	-	.	coverage=152;context=CGACGGCAGCGTTAAAAAAGTATCCTTATGATCTGCAATAT;IPDRatio=1.48
CP008925 Salmonella_enterica_subsp._enterica_serovar_Cerro_87	kinModCall	modified_base	1148839	1148839	21	+	.	coverage=146;context=ATCGCCTGATGGCTGGCTGGCAAACTATGGTAGATATAATA;IPDRatio=1.44
CP008925 Salmonella_enterica_subsp._enterica_serovar_Cerro_87	kinModCall	modified_base	1148841	1148841	26	+	.	coverage=148;context=CGCCTGATGGCTGGCTGGCAAACTATGGTAGATATAATACC;IPDRatio=1.46
CP008925 Salmonella_enterica_subsp._enterica_serovar_Cerro_87	kinModCall	modified_base	1148844	1148844	63	+	.	coverage=153;context=CTGATGGCTGGCTGGCAAACTATGGTAGATATAATACCCGG;IPDRatio=2.18
CP008925 Salmonella_enterica_subsp._enterica_serovar_Cerro_87	kinModCall	m6A	1148850	1148850	55	+	.	coverage=148;context=GCTGGCTGGCAAACTATGGTAGATATAATACCCGGGTTTAG;IPDRatio=2.02;frac=0.363;fracLow=0.220;fracUp=0.470;identificationQv=9
CP008925 Salmonella_enterica_subsp._enterica_serovar_Cerro_87	kinModCall	modified_base	1148850	1148850	53	-	.	coverage=156;context=CTAAACCCGGGTATTATATCTACCATAGTTTGCCAGCCAGC;IPDRatio=1.96
CP008925 Salmonella_enterica_subsp._enterica_serovar_Cerro_87	kinModCall	modified_base	1148855	1148855	52	-	.	coverage=154;context=GAAGGCTAAACCCGGGTATTATATCTACCATAGTTTGCCAG;IPDRatio=1.86
CP008925 Salmonella_enterica_subsp._enterica_serovar_Cerro_87	kinModCall	m6A	1148856	1148856	73	+	.	coverage=153;context=TGGCAAACTATGGTAGATATAATACCCGGGTTTAGCCTTCC;IPDRatio=2.39;frac=0.442;fracLow=0.307;fracUp=0.570;identificationQv=45
CP008925 Salmonella_enterica_subsp._enterica_serovar_Cerro_87	kinModCall	modified_base	1148859	1148859	31	-	.	coverage=151;context=GCCGGAAGGCTAAACCCGGGTATTATATCTACCATAGTTTG;IPDRatio=1.55
CP008925 Salmonella_enterica_subsp._enterica_serovar_Cerro_87	kinModCall	modified_base	1148863	1148863	23	+	.	coverage=149;context=CTATGGTAGATATAATACCCGGGTTTAGCCTTCCGGCGTAT;IPDRatio=1.52
CP008925 Salmonella_enterica_subsp._enterica_serovar_Cerro_87	kinModCall	modified_base	1148869	1148869	43	-	.	coverage=153;context=CATAAAATACGCCGGAAGGCTAAACCCGGGTATTATATCTA;IPDRatio=1.75
CP008925 Salmonella_enterica_subsp._enterica_serovar_Cerro_87	kinModCall	modified_base	1148881	1148881	22	+	.	coverage=154;context=CCGGGTTTAGCCTTCCGGCGTATTTTATGCCCGCCGCCGAA;IPDRatio=1.44
CP008925 Salmonella_enterica_subsp._enterica_serovar_Cerro_87	kinModCall	m6A	1148900	1148900	24	+	.	coverage=152;context=GTATTTTATGCCCGCCGCCGAAATCCAGCAGCGCGTCGCCA;IPDRatio=1.43;frac=0.089;fracLow=0.021;fracUp=0.203;identificationQv=13
CP008925 Salmonella_enterica_subsp._enterica_serovar_Cerro_87	kinModCall	m4C	1148919	1148919	27	+	.	coverage=142;context=GAAATCCAGCAGCGCGTCGCCAATATACATCGCCTCGCCCT;IPDRatio=1.56;frac=0.522;fracLow=0.300;fracUp=0.749;identificationQv=14
CP008925 Salmonella_enterica_subsp._enterica_serovar_Cerro_87	kinModCall	modified_base	1148922	1148922	26	+	.	coverage=148;context=ATCCAGCAGCGCGTCGCCAATATACATCGCCTCGCCCTTTT;IPDRatio=1.47
CP008925 Salmonella_enterica_subsp._enterica_serovar_Cerro_87	kinModCall	m6A	1148928	1148928	31	-	.	coverage=151;context=CGCGGCAAAAGGGCGAGGCGATGTATATTGGCGACGCGCTG;IPDRatio=1.70;frac=0.577;fracLow=0.428;fracUp=0.684;identificationQv=27
CP008925 Salmonella_enterica_subsp._enterica_serovar_Cerro_87	kinModCall	modified_base	1148939	1148939	27	-	.	coverage=148;context=CCGCCAACTGGCGCGGCAAAAGGGCGAGGCGATGTATATTG;IPDRatio=1.59
CP008925 Salmonella_enterica_subsp._enterica_serovar_Cerro_87	kinModCall	m6A	1148980	1148980	46	+	.	coverage=149;context=ACAAACAGCGCGGCATCATCATGGAACGCATCACCGGAATT;IPDRatio=1.74;frac=0.395;fracLow=0.265;fracUp=0.548;identificationQv=29
CP008925 Salmonella_enterica_subsp._enterica_serovar_Cerro_87	kinModCall	modified_base	1148983	1148983	25	+	.	coverage=120;context=AACAGCGCGGCATCATCATGGAACGCATCACCGGAATTAAG;IPDRatio=1.98
CP008925 Salmonella_enterica_subsp._enterica_serovar_Cerro_87	kinModCall	m6A	1148984	1148984	211	+	.	coverage=151;context=ACAGCGCGGCATCATCATGGAACGCATCACCGGAATTAAGA;IPDRatio=10.47;frac=0.998;fracLow=0.980;fracUp=0.999;identificationQv=151
CP008925 Salmonella_enterica_subsp._enterica_serovar_Cerro_87	kinModCall	modified_base	1148985	1148985	101	-	.	coverage=142;context=TTCTTAATTCCGGTGATGCGTTCCATGATGATGCCGCGCTG;IPDRatio=2.65
CP008925 Salmonella_enterica_subsp._enterica_serovar_Cerro_87	kinModCall	modified_base	1149000	1149000	29	-	.	coverage=145;context=GGCGCTATACCCTGTTTCTTAATTCCGGTGATGCGTTCCAT;IPDRatio=1.49
CP008925 Salmonella_enterica_subsp._enterica_serovar_Cerro_87	kinModCall	modified_base	1149014	1149014	25	-	.	coverage=140;context=TGCGCTGGCGCAGGGGCGCTATACCCTGTTTCTTAATTCCG;IPDRatio=1.46
CP008925 Salmonella_enterica_subsp._enterica_serovar_Cerro_87	kinModCall	m6A	1149067	1149067	211	+	.	coverage=144;context=ATGGCATCATAAATACCGCGATCCTTTTCACTGATAAAACG;IPDRatio=5.63;frac=0.968;fracLow=0.857;fracUp=1.000;identificationQv=195
CP008925 Salmonella_enterica_subsp._enterica_serovar_Cerro_87	kinModCall	m6A	1149068	1149068	213	-	.	coverage=148;context=GCGTTTTATCAGTGAAAAGGATCGCGGTATTTATGATGCCA;IPDRatio=6.17;frac=0.908;fracLow=0.784;fracUp=1.000;identificationQv=220
CP008925 Salmonella_enterica_subsp._enterica_serovar_Cerro_87	kinModCall	modified_base	1149076	1149076	25	+	.	coverage=145;context=TAAATACCGCGATCCTTTTCACTGATAAAACGCAGGTTAAA;IPDRatio=1.47
CP008925 Salmonella_enterica_subsp._enterica_serovar_Cerro_87	kinModCall	modified_base	1149095	1149095	50	-	.	coverage=138;context=GCAAAAACGTCATGGTGAGTTTAACCTGCGTTTTATCAGTG;IPDRatio=1.86
CP008925 Salmonella_enterica_subsp._enterica_serovar_Cerro_87	kinModCall	m6A	1149129	1149129	30	-	.	coverage=138;context=ATGGCGGTTCGGAGGACGGCACGCGCGAATTTCTGCAAAAA;IPDRatio=1.67;frac=0.222;fracLow=0.111;fracUp=0.311;identificationQv=8
CP008925 Salmonella_enterica_subsp._enterica_serovar_Cerro_87	kinModCall	modified_base	1149154	1149154	37	-	.	coverage=136;context=CTGTCATTTGAATGGATCGTAGTGGATGGCGGTTCGGAGGA;IPDRatio=1.74
CP008925 Salmonella_enterica_subsp._enterica_serovar_Cerro_87	kinModCall	modified_base	1149157	1149157	21	+	.	coverage=128;context=TCCGAACCGCCATCCACTACGATCCATTCAAATGACAGGCC;IPDRatio=1.51
CP008925 Salmonella_enterica_subsp._enterica_serovar_Cerro_87	kinModCall	m6A	1149158	1149158	195	+	.	coverage=131;context=CCGAACCGCCATCCACTACGATCCATTCAAATGACAGGCCC;IPDRatio=4.59;frac=0.999;fracLow=0.936;fracUp=1.000;identificationQv=182
CP008925 Salmonella_enterica_subsp._enterica_serovar_Cerro_87	kinModCall	m6A	1149159	1149159	180	-	.	coverage=137;context=CGGGCCTGTCATTTGAATGGATCGTAGTGGATGGCGGTTCG;IPDRatio=6.14;frac=0.751;fracLow=0.615;fracUp=0.843;identificationQv=209
CP008925 Salmonella_enterica_subsp._enterica_serovar_Cerro_87	kinModCall	m6A	1149164	1149164	125	-	.	coverage=139;context=CGATCCGGGCCTGTCATTTGAATGGATCGTAGTGGATGGCG;IPDRatio=3.81;frac=0.454;fracLow=0.336;fracUp=0.589;identificationQv=38
CP008925 Salmonella_enterica_subsp._enterica_serovar_Cerro_87	kinModCall	m4C	1149174	1149174	53	-	.	coverage=128;context=ATCTGGCGCGCGATCCGGGCCTGTCATTTGAATGGATCGTA;IPDRatio=2.23;frac=0.408;fracLow=0.271;fracUp=0.547;identificationQv=10
CP008925 Salmonella_enterica_subsp._enterica_serovar_Cerro_87	kinModCall	m6A	1149181	1149181	181	+	.	coverage=130;context=CATTCAAATGACAGGCCCGGATCGCGCGCCAGATTGCGCAG;IPDRatio=5.51;frac=0.970;fracLow=0.840;fracUp=1.000;identificationQv=215
CP008925 Salmonella_enterica_subsp._enterica_serovar_Cerro_87	kinModCall	m6A	1149182	1149182	206	-	.	coverage=136;context=GCTGCGCAATCTGGCGCGCGATCCGGGCCTGTCATTTGAAT;IPDRatio=7.27;frac=1.000;fracLow=0.926;fracUp=1.000;identificationQv=233
CP008925 Salmonella_enterica_subsp._enterica_serovar_Cerro_87	kinModCall	modified_base	1149200	1149200	25	+	.	coverage=130;context=GATCGCGCGCCAGATTGCGCAGCGAGCGCCAGGTTTTTACC;IPDRatio=1.48
CP008925 Salmonella_enterica_subsp._enterica_serovar_Cerro_87	kinModCall	m6A	1149227	1149227	20	-	.	coverage=139;context=CGTCGCCTTTCGCAATTACGAAGGGGTGGTAAAAACCTGGC;IPDRatio=1.47;frac=0.314;fracLow=0.171;fracUp=0.440;identificationQv=5
CP008925 Salmonella_enterica_subsp._enterica_serovar_Cerro_87	kinModCall	modified_base	1149271	1149271	23	+	.	coverage=123;context=ACGACGCTTAAAAACATGCAACCACCCCGTTATGAAATTTT;IPDRatio=1.51
CP008925 Salmonella_enterica_subsp._enterica_serovar_Cerro_87	kinModCall	modified_base	1149284	1149284	23	-	.	coverage=130;context=GCGCAAGGCGTTAAAAATTTCATAACGGGGTGGTTGCATGT;IPDRatio=1.44
CP008925 Salmonella_enterica_subsp._enterica_serovar_Cerro_87	kinModCall	modified_base	1149287	1149287	21	-	.	coverage=122;context=TTTGCGCAAGGCGTTAAAAATTTCATAACGGGGTGGTTGCA;IPDRatio=1.44
CP008925 Salmonella_enterica_subsp._enterica_serovar_Cerro_87	kinModCall	modified_base	1149308	1149308	23	+	.	coverage=112;context=TTTTTAACGCCTTGCGCAAAATGAACGGACAGACGATTAAA;IPDRatio=1.51
CP008925 Salmonella_enterica_subsp._enterica_serovar_Cerro_87	kinModCall	modified_base	1149344	1149344	46	+	.	coverage=115;context=TTAAAAAAGCATATTCCGGGCTAAATATTGAACCGGTAAAA;IPDRatio=1.99
CP008925 Salmonella_enterica_subsp._enterica_serovar_Cerro_87	kinModCall	modified_base	1149347	1149347	25	-	.	coverage=128;context=GTTTTTTACCGGTTCAATATTTAGCCCGGAATATGCTTTTT;IPDRatio=1.50
CP008925 Salmonella_enterica_subsp._enterica_serovar_Cerro_87	kinModCall	m6A	1149351	1149351	89	-	.	coverage=126;context=CGCTGTTTTTTACCGGTTCAATATTTAGCCCGGAATATGCT;IPDRatio=3.08;frac=0.634;fracLow=0.470;fracUp=0.786;identificationQv=29
CP008925 Salmonella_enterica_subsp._enterica_serovar_Cerro_87	kinModCall	modified_base	1149363	1149363	32	-	.	coverage=119;context=TTACGCCGGTGTCGCTGTTTTTTACCGGTTCAATATTTAGC;IPDRatio=1.59
CP008925 Salmonella_enterica_subsp._enterica_serovar_Cerro_87	kinModCall	modified_base	1149384	1149384	23	+	.	coverage=124;context=AAACAGCGACACCGGCGTAAAAAGATAGAGCTGCACCCGAA;IPDRatio=1.43
CP008925 Salmonella_enterica_subsp._enterica_serovar_Cerro_87	kinModCall	modified_base	1149386	1149386	29	+	.	coverage=115;context=ACAGCGACACCGGCGTAAAAAGATAGAGCTGCACCCGAAAA;IPDRatio=1.65
CP008925 Salmonella_enterica_subsp._enterica_serovar_Cerro_87	kinModCall	m4C	1149391	1149391	41	-	.	coverage=122;context=CGCAATTTTCGGGTGCAGCTCTATCTTTTTACGCCGGTGTC;IPDRatio=1.85;frac=0.515;fracLow=0.315;fracUp=0.734;identificationQv=11
CP008925 Salmonella_enterica_subsp._enterica_serovar_Cerro_87	kinModCall	modified_base	1149467	1149467	27	+	.	coverage=112;context=GTTTCCCCATATACCACAGCGTCATTAGCACTGCGAACCAG;IPDRatio=1.56
CP008925 Salmonella_enterica_subsp._enterica_serovar_Cerro_87	kinModCall	modified_base	1149472	1149472	27	-	.	coverage=122;context=TTTTCCTGGTTCGCAGTGCTAATGACGCTGTGGTATATGGG;IPDRatio=1.48
CP008925 Salmonella_enterica_subsp._enterica_serovar_Cerro_87	kinModCall	m6A	1149478	1149478	45	-	.	coverage=119;context=ATTTATTTTTCCTGGTTCGCAGTGCTAATGACGCTGTGGTA;IPDRatio=1.88;frac=0.262;fracLow=0.124;fracUp=0.381;identificationQv=21
CP008925 Salmonella_enterica_subsp._enterica_serovar_Cerro_87	kinModCall	modified_base	1149482	1149482	36	+	.	coverage=120;context=ACAGCGTCATTAGCACTGCGAACCAGGAAAAATAAATAATC;IPDRatio=1.75
CP008925 Salmonella_enterica_subsp._enterica_serovar_Cerro_87	kinModCall	m4C	1149485	1149485	47	+	.	coverage=108;context=GCGTCATTAGCACTGCGAACCAGGAAAAATAAATAATCAGT;IPDRatio=2.05;frac=0.565;fracLow=0.368;fracUp=0.771;identificationQv=4
CP008925 Salmonella_enterica_subsp._enterica_serovar_Cerro_87	kinModCall	modified_base	1149494	1149494	25	-	.	coverage=116;context=ATTGTATCTACTGATTATTTATTTTTCCTGGTTCGCAGTGC;IPDRatio=1.48
CP008925 Salmonella_enterica_subsp._enterica_serovar_Cerro_87	kinModCall	m6A	1149500	1149500	39	+	.	coverage=115;context=CGAACCAGGAAAAATAAATAATCAGTAGATACAATCCATTG;IPDRatio=1.71;frac=0.441;fracLow=0.190;fracUp=0.529;identificationQv=16
CP008925 Salmonella_enterica_subsp._enterica_serovar_Cerro_87	kinModCall	modified_base	1149500	1149500	29	-	.	coverage=119;context=CAATGGATTGTATCTACTGATTATTTATTTTTCCTGGTTCG;IPDRatio=1.56
CP008925 Salmonella_enterica_subsp._enterica_serovar_Cerro_87	kinModCall	modified_base	1149506	1149506	34	+	.	coverage=116;context=AGGAAAAATAAATAATCAGTAGATACAATCCATTGTCTATG;IPDRatio=1.69
CP008925 Salmonella_enterica_subsp._enterica_serovar_Cerro_87	kinModCall	modified_base	1149511	1149511	82	-	.	coverage=115;context=AAAACCATAGACAATGGATTGTATCTACTGATTATTTATTT;IPDRatio=2.80
CP008925 Salmonella_enterica_subsp._enterica_serovar_Cerro_87	kinModCall	modified_base	1149514	1149514	30	-	.	coverage=119;context=GGGAAAACCATAGACAATGGATTGTATCTACTGATTATTTA;IPDRatio=1.52
CP008925 Salmonella_enterica_subsp._enterica_serovar_Cerro_87	kinModCall	modified_base	1149515	1149515	24	-	.	coverage=111;context=CGGGAAAACCATAGACAATGGATTGTATCTACTGATTATTT;IPDRatio=1.52
CP008925 Salmonella_enterica_subsp._enterica_serovar_Cerro_87	kinModCall	modified_base	1149517	1149517	26	+	.	coverage=113;context=ATAATCAGTAGATACAATCCATTGTCTATGGTTTTCCCGAC;IPDRatio=1.53
CP008925 Salmonella_enterica_subsp._enterica_serovar_Cerro_87	kinModCall	modified_base	1149518	1149518	44	+	.	coverage=115;context=TAATCAGTAGATACAATCCATTGTCTATGGTTTTCCCGACA;IPDRatio=1.96
CP008925 Salmonella_enterica_subsp._enterica_serovar_Cerro_87	kinModCall	m6A	1149525	1149525	49	-	.	coverage=119;context=GTGCGGATGTCGGGAAAACCATAGACAATGGATTGTATCTA;IPDRatio=1.86;frac=0.465;fracLow=0.303;fracUp=0.646;identificationQv=5
CP008925 Salmonella_enterica_subsp._enterica_serovar_Cerro_87	kinModCall	modified_base	1149528	1149528	22	+	.	coverage=115;context=ATACAATCCATTGTCTATGGTTTTCCCGACATCCGCACCGT;IPDRatio=1.49
CP008925 Salmonella_enterica_subsp._enterica_serovar_Cerro_87	kinModCall	modified_base	1149552	1149552	33	-	.	coverage=115;context=ATGTCGCATCATTCGGAATCTTTAACGGTGCGGATGTCGGG;IPDRatio=1.72
CP008925 Salmonella_enterica_subsp._enterica_serovar_Cerro_87	kinModCall	modified_base	1149555	1149555	22	-	.	coverage=115;context=AATATGTCGCATCATTCGGAATCTTTAACGGTGCGGATGTC;IPDRatio=1.45
CP008925 Salmonella_enterica_subsp._enterica_serovar_Cerro_87	kinModCall	m6A	1149565	1149565	39	-	.	coverage=117;context=TCACTTTATGAATATGTCGCATCATTCGGAATCTTTAACGG;IPDRatio=1.68;frac=0.150;fracLow=0.040;fracUp=0.287;identificationQv=20
CP008925 Salmonella_enterica_subsp._enterica_serovar_Cerro_87	kinModCall	modified_base	1149567	1149567	28	+	.	coverage=116;context=GTTAAAGATTCCGAATGATGCGACATATTCATAAAGTGAGC;IPDRatio=1.46
CP008925 Salmonella_enterica_subsp._enterica_serovar_Cerro_87	kinModCall	modified_base	1149569	1149569	24	+	.	coverage=117;context=TAAAGATTCCGAATGATGCGACATATTCATAAAGTGAGCCA;IPDRatio=1.53
CP008925 Salmonella_enterica_subsp._enterica_serovar_Cerro_87	kinModCall	modified_base	1149573	1149573	23	+	.	coverage=114;context=GATTCCGAATGATGCGACATATTCATAAAGTGAGCCAAATC;IPDRatio=1.45
CP008925 Salmonella_enterica_subsp._enterica_serovar_Cerro_87	kinModCall	modified_base	1149574	1149574	33	-	.	coverage=111;context=AGATTTGGCTCACTTTATGAATATGTCGCATCATTCGGAAT;IPDRatio=1.61
CP008925 Salmonella_enterica_subsp._enterica_serovar_Cerro_87	kinModCall	modified_base	1149584	1149584	33	-	.	coverage=113;context=TGGTGTAGTCAGATTTGGCTCACTTTATGAATATGTCGCAT;IPDRatio=1.65
CP008925 Salmonella_enterica_subsp._enterica_serovar_Cerro_87	kinModCall	modified_base	1149586	1149586	46	-	.	coverage=115;context=GATGGTGTAGTCAGATTTGGCTCACTTTATGAATATGTCGC;IPDRatio=2.11
CP008925 Salmonella_enterica_subsp._enterica_serovar_Cerro_87	kinModCall	modified_base	1149594	1149594	41	-	.	coverage=115;context=CCCATATTGATGGTGTAGTCAGATTTGGCTCACTTTATGAA;IPDRatio=1.81
CP008925 Salmonella_enterica_subsp._enterica_serovar_Cerro_87	kinModCall	modified_base	1149596	1149596	25	+	.	coverage=118;context=CATAAAGTGAGCCAAATCTGACTACACCATCAATATGGGTC;IPDRatio=1.53
CP008925 Salmonella_enterica_subsp._enterica_serovar_Cerro_87	kinModCall	modified_base	1149604	1149604	76	-	.	coverage=118;context=TATTCCTTGACCCATATTGATGGTGTAGTCAGATTTGGCTC;IPDRatio=2.33
CP008925 Salmonella_enterica_subsp._enterica_serovar_Cerro_87	kinModCall	modified_base	1149612	1149612	23	-	.	coverage=109;context=TGGTCGGATATTCCTTGACCCATATTGATGGTGTAGTCAGA;IPDRatio=1.55
CP008925 Salmonella_enterica_subsp._enterica_serovar_Cerro_87	kinModCall	modified_base	1149615	1149615	23	-	.	coverage=119;context=TCATGGTCGGATATTCCTTGACCCATATTGATGGTGTAGTC;IPDRatio=1.47
CP008925 Salmonella_enterica_subsp._enterica_serovar_Cerro_87	kinModCall	modified_base	1149621	1149621	26	+	.	coverage=118;context=ACCATCAATATGGGTCAAGGAATATCCGACCATGACTAACG;IPDRatio=1.53
CP008925 Salmonella_enterica_subsp._enterica_serovar_Cerro_87	kinModCall	m4C	1149634	1149634	20	-	.	coverage=119;context=CGTATTGTGGGCCCGTTAGTCATGGTCGGATATTCCTTGAC;IPDRatio=1.49;frac=1.000;fracLow=0.820;fracUp=1.000;identificationQv=4
CP008925 Salmonella_enterica_subsp._enterica_serovar_Cerro_87	kinModCall	modified_base	1149654	1149654	38	+	.	coverage=115;context=GACTAACGGGCCCACAATACGATAATAAGAAGATGAGCCTT;IPDRatio=1.88
CP008925 Salmonella_enterica_subsp._enterica_serovar_Cerro_87	kinModCall	modified_base	1149660	1149660	33	-	.	coverage=113;context=GGACGGAAGGCTCATCTTCTTATTATCGTATTGTGGGCCCG;IPDRatio=1.65
CP008925 Salmonella_enterica_subsp._enterica_serovar_Cerro_87	kinModCall	modified_base	1149661	1149661	21	+	.	coverage=110;context=GGGCCCACAATACGATAATAAGAAGATGAGCCTTCCGTCCC;IPDRatio=1.44
CP008925 Salmonella_enterica_subsp._enterica_serovar_Cerro_87	kinModCall	m4C	1149662	1149662	73	-	.	coverage=119;context=AGGGACGGAAGGCTCATCTTCTTATTATCGTATTGTGGGCC;IPDRatio=2.50;frac=0.644;fracLow=0.473;fracUp=0.831;identificationQv=41
CP008925 Salmonella_enterica_subsp._enterica_serovar_Cerro_87	kinModCall	modified_base	1149688	1149688	43	-	.	coverage=117;context=TATATCGCGACACGACTTGGCGATTTAGGGACGGAAGGCTC;IPDRatio=1.89
CP008925 Salmonella_enterica_subsp._enterica_serovar_Cerro_87	kinModCall	m6A	1149691	1149691	35	+	.	coverage=117;context=CCTTCCGTCCCTAAATCGCCAAGTCGTGTCGCGATATAAGG;IPDRatio=1.74;frac=0.248;fracLow=0.141;fracUp=0.377;identificationQv=3
CP008925 Salmonella_enterica_subsp._enterica_serovar_Cerro_87	kinModCall	m4C	1149702	1149702	46	+	.	coverage=116;context=TAAATCGCCAAGTCGTGTCGCGATATAAGGAAATGCAATAA;IPDRatio=2.02;frac=1.000;fracLow=1.000;fracUp=1.000;identificationQv=18
CP008925 Salmonella_enterica_subsp._enterica_serovar_Cerro_87	kinModCall	modified_base	1149720	1149720	22	-	.	coverage=120;context=TGTTTTTGGTTGGGGTAATTATTGCATTTCCTTATATCGCG;IPDRatio=1.45
CP008925 Salmonella_enterica_subsp._enterica_serovar_Cerro_87	kinModCall	modified_base	1149725	1149725	24	-	.	coverage=117;context=AACCCTGTTTTTGGTTGGGGTAATTATTGCATTTCCTTATA;IPDRatio=1.53
CP008925 Salmonella_enterica_subsp._enterica_serovar_Cerro_87	kinModCall	modified_base	1149726	1149726	53	-	.	coverage=104;context=TAACCCTGTTTTTGGTTGGGGTAATTATTGCATTTCCTTAT;IPDRatio=2.12
CP008925 Salmonella_enterica_subsp._enterica_serovar_Cerro_87	kinModCall	m6A	1149748	1149748	26	-	.	coverage=118;context=CTTCCACTGGCGCTGGTCTCATTAACCCTGTTTTTGGTTGG;IPDRatio=1.50;frac=0.125;fracLow=0.000;fracUp=0.238;identificationQv=4
CP008925 Salmonella_enterica_subsp._enterica_serovar_Cerro_87	kinModCall	modified_base	1149769	1149769	37	-	.	coverage=108;context=AAGGATGCGATAAAGAAAAAACTTCCACTGGCGCTGGTCTC;IPDRatio=1.70
CP008925 Salmonella_enterica_subsp._enterica_serovar_Cerro_87	kinModCall	modified_base	1149803	1149803	22	-	.	coverage=110;context=TTACCTTCTGGAGTGGGCGTTCCAATATTTGAATAAGGATG;IPDRatio=1.36
CP008925 Salmonella_enterica_subsp._enterica_serovar_Cerro_87	kinModCall	modified_base	1149809	1149809	24	+	.	coverage=106;context=TATTCAAATATTGGAACGCCCACTCCAGAAGGTAAAACAGG;IPDRatio=1.58
CP008925 Salmonella_enterica_subsp._enterica_serovar_Cerro_87	kinModCall	modified_base	1149823	1149823	28	-	.	coverage=120;context=GTAATGACCTTTATCCTGTTTTACCTTCTGGAGTGGGCGTT;IPDRatio=1.67
CP008925 Salmonella_enterica_subsp._enterica_serovar_Cerro_87	kinModCall	modified_base	1149835	1149835	24	-	.	coverage=116;context=TCATTTTCAGGGGTAATGACCTTTATCCTGTTTTACCTTCT;IPDRatio=1.45
CP008925 Salmonella_enterica_subsp._enterica_serovar_Cerro_87	kinModCall	modified_base	1149837	1149837	45	-	.	coverage=121;context=GATCATTTTCAGGGGTAATGACCTTTATCCTGTTTTACCTT;IPDRatio=1.99
CP008925 Salmonella_enterica_subsp._enterica_serovar_Cerro_87	kinModCall	m6A	1149839	1149839	62	+	.	coverage=115;context=GGTAAAACAGGATAAAGGTCATTACCCCTGAAAATGATCCT;IPDRatio=2.11;frac=0.395;fracLow=0.232;fracUp=0.526;identificationQv=33
CP008925 Salmonella_enterica_subsp._enterica_serovar_Cerro_87	kinModCall	m6A	1149855	1149855	163	+	.	coverage=115;context=GGTCATTACCCCTGAAAATGATCCTGATAATATTATCCCTG;IPDRatio=6.07;frac=0.950;fracLow=0.802;fracUp=1.000;identificationQv=124
CP008925 Salmonella_enterica_subsp._enterica_serovar_Cerro_87	kinModCall	m6A	1149856	1149856	158	-	.	coverage=124;context=GCAGGGATAATATTATCAGGATCATTTTCAGGGGTAATGAC;IPDRatio=4.76;frac=0.910;fracLow=0.777;fracUp=1.000;identificationQv=141
CP008925 Salmonella_enterica_subsp._enterica_serovar_Cerro_87	kinModCall	m6A	1149861	1149861	51	+	.	coverage=116;context=TACCCCTGAAAATGATCCTGATAATATTATCCCTGCCAGAA;IPDRatio=2.16;frac=0.315;fracLow=0.166;fracUp=0.471;identificationQv=27
CP008925 Salmonella_enterica_subsp._enterica_serovar_Cerro_87	kinModCall	m6A	1149864	1149864	31	+	.	coverage=115;context=CCCTGAAAATGATCCTGATAATATTATCCCTGCCAGAATCA;IPDRatio=1.59;frac=0.363;fracLow=0.164;fracUp=0.555;identificationQv=38
CP008925 Salmonella_enterica_subsp._enterica_serovar_Cerro_87	kinModCall	modified_base	1149865	1149865	26	-	.	coverage=123;context=ATGATTCTGGCAGGGATAATATTATCAGGATCATTTTCAGG;IPDRatio=1.51
CP008925 Salmonella_enterica_subsp._enterica_serovar_Cerro_87	kinModCall	m6A	1149867	1149867	29	-	.	coverage=120;context=CTATGATTCTGGCAGGGATAATATTATCAGGATCATTTTCA;IPDRatio=1.53;frac=0.208;fracLow=0.038;fracUp=0.389;identificationQv=39
CP008925 Salmonella_enterica_subsp._enterica_serovar_Cerro_87	kinModCall	m6A	1149870	1149870	68	-	.	coverage=126;context=ATGCTATGATTCTGGCAGGGATAATATTATCAGGATCATTT;IPDRatio=2.20;frac=0.384;fracLow=0.256;fracUp=0.547;identificationQv=33
CP008925 Salmonella_enterica_subsp._enterica_serovar_Cerro_87	kinModCall	m6A	1149880	1149880	29	+	.	coverage=115;context=GATAATATTATCCCTGCCAGAATCATAGCATCGCTTTTCGG;IPDRatio=1.65;frac=0.248;fracLow=0.123;fracUp=0.366;identificationQv=8
CP008925 Salmonella_enterica_subsp._enterica_serovar_Cerro_87	kinModCall	modified_base	1149886	1149886	26	-	.	coverage=128;context=AAAACACCGAAAAGCGATGCTATGATTCTGGCAGGGATAAT;IPDRatio=1.52
CP008925 Salmonella_enterica_subsp._enterica_serovar_Cerro_87	kinModCall	modified_base	1149891	1149891	21	-	.	coverage=121;context=GTATCAAAACACCGAAAAGCGATGCTATGATTCTGGCAGGG;IPDRatio=1.48
CP008925 Salmonella_enterica_subsp._enterica_serovar_Cerro_87	kinModCall	modified_base	1149907	1149907	34	+	.	coverage=114;context=GCATCGCTTTTCGGTGTTTTGATACCAAACTGTTTGATGCT;IPDRatio=1.72
CP008925 Salmonella_enterica_subsp._enterica_serovar_Cerro_87	kinModCall	modified_base	1149915	1149915	47	-	.	coverage=129;context=TTTGGCTGAGCATCAAACAGTTTGGTATCAAAACACCGAAA;IPDRatio=1.84
CP008925 Salmonella_enterica_subsp._enterica_serovar_Cerro_87	kinModCall	modified_base	1149918	1149918	36	-	.	coverage=133;context=CAATTTGGCTGAGCATCAAACAGTTTGGTATCAAAACACCG;IPDRatio=1.77
CP008925 Salmonella_enterica_subsp._enterica_serovar_Cerro_87	kinModCall	modified_base	1149935	1149935	22	-	.	coverage=130;context=CGCTTTGGCACTAATCTCAATTTGGCTGAGCATCAAACAGT;IPDRatio=1.44
CP008925 Salmonella_enterica_subsp._enterica_serovar_Cerro_87	kinModCall	modified_base	1149938	1149938	29	-	.	coverage=132;context=TTTCGCTTTGGCACTAATCTCAATTTGGCTGAGCATCAAAC;IPDRatio=1.49
CP008925 Salmonella_enterica_subsp._enterica_serovar_Cerro_87	kinModCall	modified_base	1150010	1150010	28	+	.	coverage=126;context=GCTTACCGCCAAATTTTATGAAGTTCAGTACGTAGCTATTA;IPDRatio=1.60
CP008925 Salmonella_enterica_subsp._enterica_serovar_Cerro_87	kinModCall	modified_base	1150024	1150024	24	+	.	coverage=120;context=TTTATGAAGTTCAGTACGTAGCTATTACTGTAAATGAGATA;IPDRatio=1.51
CP008925 Salmonella_enterica_subsp._enterica_serovar_Cerro_87	kinModCall	modified_base	1150024	1150024	28	-	.	coverage=121;context=TATCTCATTTACAGTAATAGCTACGTACTGAACTTCATAAA;IPDRatio=1.62
CP008925 Salmonella_enterica_subsp._enterica_serovar_Cerro_87	kinModCall	modified_base	1150029	1150029	22	+	.	coverage=121;context=GAAGTTCAGTACGTAGCTATTACTGTAAATGAGATATTTCG;IPDRatio=1.50
CP008925 Salmonella_enterica_subsp._enterica_serovar_Cerro_87	kinModCall	modified_base	1150032	1150032	29	-	.	coverage=121;context=TTTCGAAATATCTCATTTACAGTAATAGCTACGTACTGAAC;IPDRatio=1.67
CP008925 Salmonella_enterica_subsp._enterica_serovar_Cerro_87	kinModCall	modified_base	1150043	1150043	21	-	.	coverage=120;context=TATGGAAGGAATTTCGAAATATCTCATTTACAGTAATAGCT;IPDRatio=1.56
CP008925 Salmonella_enterica_subsp._enterica_serovar_Cerro_87	kinModCall	modified_base	1150045	1150045	26	-	.	coverage=121;context=ATTATGGAAGGAATTTCGAAATATCTCATTTACAGTAATAG;IPDRatio=1.53
CP008925 Salmonella_enterica_subsp._enterica_serovar_Cerro_87	kinModCall	modified_base	1150057	1150057	23	+	.	coverage=123;context=ATGAGATATTTCGAAATTCCTTCCATAATACTGCTGCCGCC;IPDRatio=1.46
CP008925 Salmonella_enterica_subsp._enterica_serovar_Cerro_87	kinModCall	m4C	1150060	1150060	65	+	.	coverage=123;context=AGATATTTCGAAATTCCTTCCATAATACTGCTGCCGCCGGT;IPDRatio=2.48;frac=0.759;fracLow=0.576;fracUp=0.973;identificationQv=15
CP008925 Salmonella_enterica_subsp._enterica_serovar_Cerro_87	kinModCall	modified_base	1150068	1150068	30	-	.	coverage=120;context=TTATCCTTACCGGCGGCAGCAGTATTATGGAAGGAATTTCG;IPDRatio=1.81
CP008925 Salmonella_enterica_subsp._enterica_serovar_Cerro_87	kinModCall	modified_base	1150080	1150080	31	-	.	coverage=122;context=AGATGGCGCAAATTATCCTTACCGGCGGCAGCAGTATTATG;IPDRatio=1.64
CP008925 Salmonella_enterica_subsp._enterica_serovar_Cerro_87	kinModCall	modified_base	1150083	1150083	24	-	.	coverage=123;context=TTGAGATGGCGCAAATTATCCTTACCGGCGGCAGCAGTATT;IPDRatio=1.49
CP008925 Salmonella_enterica_subsp._enterica_serovar_Cerro_87	kinModCall	modified_base	1150106	1150106	22	-	.	coverage=123;context=TATAGTGGTCGCGCTCGCCGCGGTTGAGATGGCGCAAATTA;IPDRatio=1.59
CP008925 Salmonella_enterica_subsp._enterica_serovar_Cerro_87	kinModCall	modified_base	1150118	1150118	23	+	.	coverage=120;context=TCTCAACCGCGGCGAGCGCGACCACTATACCCACCACCAGA;IPDRatio=1.55
CP008925 Salmonella_enterica_subsp._enterica_serovar_Cerro_87	kinModCall	modified_base	1150128	1150128	26	-	.	coverage=113;context=GTTTTTTTTATCTGGTGGTGGGTATAGTGGTCGCGCTCGCC;IPDRatio=1.72
CP008925 Salmonella_enterica_subsp._enterica_serovar_Cerro_87	kinModCall	modified_base	1150129	1150129	44	-	.	coverage=114;context=CGTTTTTTTTATCTGGTGGTGGGTATAGTGGTCGCGCTCGC;IPDRatio=2.36
CP008925 Salmonella_enterica_subsp._enterica_serovar_Cerro_87	kinModCall	modified_base	1150141	1150141	30	-	.	coverage=123;context=CGAAAGATTTTGCGTTTTTTTTATCTGGTGGTGGGTATAGT;IPDRatio=1.65
CP008925 Salmonella_enterica_subsp._enterica_serovar_Cerro_87	kinModCall	modified_base	1150177	1150177	34	+	.	coverage=130;context=TTTCGGTGGTTATGCGCGGAAATGGTTTTGAATCGGATACT;IPDRatio=1.64
CP008925 Salmonella_enterica_subsp._enterica_serovar_Cerro_87	kinModCall	modified_base	1150219	1150219	24	+	.	coverage=129;context=CAGACCATCCCGATAATGACCACAATATAGACAAACAGCAT;IPDRatio=1.54
CP008925 Salmonella_enterica_subsp._enterica_serovar_Cerro_87	kinModCall	m4C	1150221	1150221	39	+	.	coverage=135;context=GACCATCCCGATAATGACCACAATATAGACAAACAGCATCG;IPDRatio=1.89;frac=0.771;fracLow=0.460;fracUp=1.000;identificationQv=7
CP008925 Salmonella_enterica_subsp._enterica_serovar_Cerro_87	kinModCall	modified_base	1150228	1150228	27	-	.	coverage=134;context=ACGTCCACGATGCTGTTTGTCTATATTGTGGTCATTATCGG;IPDRatio=1.67
CP008925 Salmonella_enterica_subsp._enterica_serovar_Cerro_87	kinModCall	modified_base	1150230	1150230	23	-	.	coverage=126;context=TCACGTCCACGATGCTGTTTGTCTATATTGTGGTCATTATC;IPDRatio=1.50
CP008925 Salmonella_enterica_subsp._enterica_serovar_Cerro_87	kinModCall	modified_base	1150252	1150252	25	+	.	coverage=129;context=AACAGCATCGTGGACGTGACATATTTACCGGCATTCAGCGA;IPDRatio=1.47
CP008925 Salmonella_enterica_subsp._enterica_serovar_Cerro_87	kinModCall	modified_base	1150266	1150266	32	-	.	coverage=138;context=TCCTGTTCGGCCAGTCGCTGAATGCCGGTAAATATGTCACG;IPDRatio=1.61
CP008925 Salmonella_enterica_subsp._enterica_serovar_Cerro_87	kinModCall	modified_base	1150272	1150272	28	+	.	coverage=131;context=ATATTTACCGGCATTCAGCGACTGGCCGAACAGGAAGTTAA;IPDRatio=1.61
CP008925 Salmonella_enterica_subsp._enterica_serovar_Cerro_87	kinModCall	modified_base	1150289	1150289	26	-	.	coverage=135;context=CGCGGGGCTTACGGCATTTAACTTCCTGTTCGGCCAGTCGC;IPDRatio=1.46
CP008925 Salmonella_enterica_subsp._enterica_serovar_Cerro_87	kinModCall	m6A	1150313	1150313	21	+	.	coverage=130;context=ATGCCGTAAGCCCCGCGCCGATGCCTAAGGCGATCATCAAT;IPDRatio=1.44;frac=0.119;fracLow=0.044;fracUp=0.252;identificationQv=7
CP008925 Salmonella_enterica_subsp._enterica_serovar_Cerro_87	kinModCall	m6A	1150325	1150325	186	+	.	coverage=125;context=CCGCGCCGATGCCTAAGGCGATCATCAATTTTTTTACGCTA;IPDRatio=8.54;frac=1.000;fracLow=0.901;fracUp=1.000;identificationQv=220
CP008925 Salmonella_enterica_subsp._enterica_serovar_Cerro_87	kinModCall	m6A	1150326	1150326	179	-	.	coverage=138;context=TTAGCGTAAAAAAATTGATGATCGCCTTAGGCATCGGCGCG;IPDRatio=5.44;frac=0.882;fracLow=0.753;fracUp=0.984;identificationQv=168
CP008925 Salmonella_enterica_subsp._enterica_serovar_Cerro_87	kinModCall	modified_base	1150396	1150396	28	+	.	coverage=137;context=GGTAAAAAAGTGACGATGGTAATGGGAAAGCTTTCCCCCAG;IPDRatio=1.52
CP008925 Salmonella_enterica_subsp._enterica_serovar_Cerro_87	kinModCall	modified_base	1150398	1150398	21	-	.	coverage=138;context=AACTGGGGGAAAGCTTTCCCATTACCATCGTCACTTTTTTA;IPDRatio=1.40
CP008925 Salmonella_enterica_subsp._enterica_serovar_Cerro_87	kinModCall	modified_base	1150403	1150403	23	-	.	coverage=137;context=TGCCCAACTGGGGGAAAGCTTTCCCATTACCATCGTCACTT;IPDRatio=1.39
CP008925 Salmonella_enterica_subsp._enterica_serovar_Cerro_87	kinModCall	modified_base	1150426	1150426	21	+	.	coverage=134;context=CTTTCCCCCAGTTGGGCAATCTTGACATTGACCAGTAGGTA;IPDRatio=1.46
CP008925 Salmonella_enterica_subsp._enterica_serovar_Cerro_87	kinModCall	modified_base	1150436	1150436	21	+	.	coverage=137;context=GTTGGGCAATCTTGACATTGACCAGTAGGTAGATCAGCGGC;IPDRatio=1.39
CP008925 Salmonella_enterica_subsp._enterica_serovar_Cerro_87	kinModCall	modified_base	1150440	1150440	76	+	.	coverage=132;context=GGCAATCTTGACATTGACCAGTAGGTAGATCAGCGGCAGCA;IPDRatio=2.50
CP008925 Salmonella_enterica_subsp._enterica_serovar_Cerro_87	kinModCall	modified_base	1150444	1150444	24	-	.	coverage=144;context=CTGCTGCTGCCGCTGATCTACCTACTGGTCAATGTCAAGAT;IPDRatio=1.51
CP008925 Salmonella_enterica_subsp._enterica_serovar_Cerro_87	kinModCall	m4C	1150447	1150447	62	-	.	coverage=144;context=TATCTGCTGCTGCCGCTGATCTACCTACTGGTCAATGTCAA;IPDRatio=2.53;frac=0.423;fracLow=0.289;fracUp=0.557;identificationQv=26
CP008925 Salmonella_enterica_subsp._enterica_serovar_Cerro_87	kinModCall	m6A	1150448	1150448	203	+	.	coverage=142;context=TGACATTGACCAGTAGGTAGATCAGCGGCAGCAGCAGATAG;IPDRatio=8.51;frac=1.000;fracLow=0.951;fracUp=1.000;identificationQv=208
CP008925 Salmonella_enterica_subsp._enterica_serovar_Cerro_87	kinModCall	m6A	1150449	1150449	126	-	.	coverage=145;context=GCTATCTGCTGCTGCCGCTGATCTACCTACTGGTCAATGTC;IPDRatio=3.40;frac=0.972;fracLow=0.799;fracUp=1.000;identificationQv=108
CP008925 Salmonella_enterica_subsp._enterica_serovar_Cerro_87	kinModCall	modified_base	1150467	1150467	25	+	.	coverage=143;context=GATCAGCGGCAGCAGCAGATAGCTACAGATTCTGATAGAAC;IPDRatio=1.41
CP008925 Salmonella_enterica_subsp._enterica_serovar_Cerro_87	kinModCall	m6A	1150481	1150481	52	+	.	coverage=153;context=GCAGATAGCTACAGATTCTGATAGAACGAGACATACTCCTC;IPDRatio=2.16;frac=0.956;fracLow=0.820;fracUp=1.000;identificationQv=77
CP008925 Salmonella_enterica_subsp._enterica_serovar_Cerro_87	kinModCall	m6A	1150485	1150485	177	+	.	coverage=151;context=ATAGCTACAGATTCTGATAGAACGAGACATACTCCTCCAGC;IPDRatio=8.39;frac=0.969;fracLow=0.856;fracUp=1.000;identificationQv=142
CP008925 Salmonella_enterica_subsp._enterica_serovar_Cerro_87	kinModCall	modified_base	1150487	1150487	24	-	.	coverage=143;context=ATGCTGGAGGAGTATGTCTCGTTCTATCAGAATCTGTAGCT;IPDRatio=1.61
CP008925 Salmonella_enterica_subsp._enterica_serovar_Cerro_87	kinModCall	m4C	1150488	1150488	50	-	.	coverage=156;context=GATGCTGGAGGAGTATGTCTCGTTCTATCAGAATCTGTAGC;IPDRatio=1.87;frac=0.559;fracLow=0.364;fracUp=0.750;identificationQv=16
CP008925 Salmonella_enterica_subsp._enterica_serovar_Cerro_87	kinModCall	m4C	1150492	1150492	65	+	.	coverage=151;context=CAGATTCTGATAGAACGAGACATACTCCTCCAGCATCTGTT;IPDRatio=2.13;frac=0.627;fracLow=0.445;fracUp=0.801;identificationQv=33
CP008925 Salmonella_enterica_subsp._enterica_serovar_Cerro_87	kinModCall	modified_base	1150569	1150569	22	+	.	coverage=161;context=CGTCCAGCGTTGCGCCAAATACCGCCTGAGCAATCTCTGGC;IPDRatio=1.40
CP008925 Salmonella_enterica_subsp._enterica_serovar_Cerro_87	kinModCall	m6A	1150584	1150584	280	-	.	coverage=173;context=GGCGCAGCGGCGTAAGCCAGAGATTGCTCAGGCGGTATTTG;IPDRatio=8.84;frac=1.000;fracLow=1.000;fracUp=1.000;identificationQv=229
CP008925 Salmonella_enterica_subsp._enterica_serovar_Cerro_87	kinModCall	modified_base	1150619	1150619	38	-	.	coverage=168;context=GGCCAGACCTTTGCCGCTACAGATGTACTGCGCCTGGCGCA;IPDRatio=1.65
CP008925 Salmonella_enterica_subsp._enterica_serovar_Cerro_87	kinModCall	modified_base	1150630	1150630	33	+	.	coverage=164;context=CAGTACATCTGTAGCGGCAAAGGTCTGGCCGCCGGATTTCG;IPDRatio=1.60
CP008925 Salmonella_enterica_subsp._enterica_serovar_Cerro_87	kinModCall	modified_base	1150648	1150648	22	-	.	coverage=176;context=CGGCGCAGGAGGTGCTGGCGAAATCCGGCGGCCAGACCTTT;IPDRatio=1.40
CP008925 Salmonella_enterica_subsp._enterica_serovar_Cerro_87	kinModCall	modified_base	1150659	1150659	27	-	.	coverage=187;context=CCACAGCGAGGCGGCGCAGGAGGTGCTGGCGAAATCCGGCG;IPDRatio=1.59
CP008925 Salmonella_enterica_subsp._enterica_serovar_Cerro_87	kinModCall	modified_base	1150680	1150680	22	+	.	coverage=163;context=CCTGCGCCGCCTCGCTGTGGGTAGCGAGCACCGGTACACCG;IPDRatio=1.43
CP008925 Salmonella_enterica_subsp._enterica_serovar_Cerro_87	kinModCall	m4C	1150691	1150691	24	+	.	coverage=171;context=TCGCTGTGGGTAGCGAGCACCGGTACACCGATCGAGAGCGC;IPDRatio=1.48;frac=1.000;fracLow=0.785;fracUp=1.000;identificationQv=12
CP008925 Salmonella_enterica_subsp._enterica_serovar_Cerro_87	kinModCall	m6A	1150701	1150701	306	+	.	coverage=185;context=TAGCGAGCACCGGTACACCGATCGAGAGCGCTTCACACAAG;IPDRatio=7.54;frac=1.000;fracLow=1.000;fracUp=1.000;identificationQv=285
CP008925 Salmonella_enterica_subsp._enterica_serovar_Cerro_87	kinModCall	m6A	1150702	1150702	241	-	.	coverage=181;context=TCTTGTGTGAAGCGCTCTCGATCGGTGTACCGGTGCTCGCT;IPDRatio=5.73;frac=0.957;fracLow=0.865;fracUp=1.000;identificationQv=222
CP008925 Salmonella_enterica_subsp._enterica_serovar_Cerro_87	kinModCall	m6A	1150722	1150722	316	+	.	coverage=183;context=TCGAGAGCGCTTCACACAAGATCAGCGGATAGTTATCGACC;IPDRatio=6.76;frac=1.000;fracLow=1.000;fracUp=1.000;identificationQv=293
CP008925 Salmonella_enterica_subsp._enterica_serovar_Cerro_87	kinModCall	m6A	1150723	1150723	268	-	.	coverage=179;context=GGGTCGATAACTATCCGCTGATCTTGTGTGAAGCGCTCTCG;IPDRatio=7.60;frac=1.000;fracLow=0.926;fracUp=1.000;identificationQv=241
CP008925 Salmonella_enterica_subsp._enterica_serovar_Cerro_87	kinModCall	m6A	1150734	1150734	23	-	.	coverage=184;context=CTTTAGCTCGCGGGTCGATAACTATCCGCTGATCTTGTGTG;IPDRatio=1.41;frac=0.580;fracLow=0.399;fracUp=0.704;identificationQv=24
CP008925 Salmonella_enterica_subsp._enterica_serovar_Cerro_87	kinModCall	m6A	1150737	1150737	45	-	.	coverage=185;context=GGTCTTTAGCTCGCGGGTCGATAACTATCCGCTGATCTTGT;IPDRatio=1.71;frac=0.209;fracLow=0.090;fracUp=0.314;identificationQv=13
CP008925 Salmonella_enterica_subsp._enterica_serovar_Cerro_87	kinModCall	modified_base	1150756	1150756	22	-	.	coverage=155;context=TCAATGAGATGGATGCGCTGGTCTTTAGCTCGCGGGTCGAT;IPDRatio=1.45
CP008925 Salmonella_enterica_subsp._enterica_serovar_Cerro_87	kinModCall	modified_base	1150758	1150758	36	-	.	coverage=187;context=GCTCAATGAGATGGATGCGCTGGTCTTTAGCTCGCGGGTCG;IPDRatio=1.63
CP008925 Salmonella_enterica_subsp._enterica_serovar_Cerro_87	kinModCall	modified_base	1150766	1150766	33	+	.	coverage=183;context=GAGCTAAAGACCAGCGCATCCATCTCATTGAGCGCGCTCAT;IPDRatio=1.49
CP008925 Salmonella_enterica_subsp._enterica_serovar_Cerro_87	kinModCall	modified_base	1150785	1150785	26	+	.	coverage=183;context=CCATCTCATTGAGCGCGCTCATTAATTTGCGCTTATCGGTT;IPDRatio=1.39
CP008925 Salmonella_enterica_subsp._enterica_serovar_Cerro_87	kinModCall	modified_base	1150804	1150804	21	-	.	coverage=181;context=TTGTTAATCACGGTTTTGAAACCGATAAGCGCAAATTAATG;IPDRatio=1.38
CP008925 Salmonella_enterica_subsp._enterica_serovar_Cerro_87	kinModCall	m4C	1150807	1150807	51	+	.	coverage=193;context=TAATTTGCGCTTATCGGTTTCAAAACCGTGATTAACAACGT;IPDRatio=1.86;frac=0.406;fracLow=0.263;fracUp=0.541;identificationQv=28
CP008925 Salmonella_enterica_subsp._enterica_serovar_Cerro_87	kinModCall	modified_base	1150817	1150817	28	+	.	coverage=188;context=TTATCGGTTTCAAAACCGTGATTAACAACGTTTTGGCCGGT;IPDRatio=1.49
CP008925 Salmonella_enterica_subsp._enterica_serovar_Cerro_87	kinModCall	modified_base	1150840	1150840	37	-	.	coverage=186;context=CCTTCGGTAAATTTTCGCCTTTTACCGGCCAAAACGTTGTT;IPDRatio=1.66
CP008925 Salmonella_enterica_subsp._enterica_serovar_Cerro_87	kinModCall	m6A	1150853	1150853	73	+	.	coverage=197;context=CCGGTAAAAGGCGAAAATTTACCGAAGGTGTGCAGTTCAAT;IPDRatio=1.99;frac=0.606;fracLow=0.453;fracUp=0.764;identificationQv=31
CP008925 Salmonella_enterica_subsp._enterica_serovar_Cerro_87	kinModCall	modified_base	1150873	1150873	22	-	.	coverage=184;context=TGATGGCGCTGGGCGAAAAAATTGAACTGCACACCTTCGGT;IPDRatio=1.40
CP008925 Salmonella_enterica_subsp._enterica_serovar_Cerro_87	kinModCall	modified_base	1150926	1150926	22	-	.	coverage=195;context=GGCGCATGACTTGCGTTACGACGGCAAAACTGACCAGCGTC;IPDRatio=1.40
CP008925 Salmonella_enterica_subsp._enterica_serovar_Cerro_87	kinModCall	modified_base	1150929	1150929	26	-	.	coverage=189;context=TGTGGCGCATGACTTGCGTTACGACGGCAAAACTGACCAGC;IPDRatio=1.43
CP008925 Salmonella_enterica_subsp._enterica_serovar_Cerro_87	kinModCall	m6A	1150935	1150935	48	+	.	coverage=190;context=CAGTTTTGCCGTCGTAACGCAAGTCATGCGCCACAATGGCG;IPDRatio=1.75;frac=0.229;fracLow=0.133;fracUp=0.322;identificationQv=13
CP008925 Salmonella_enterica_subsp._enterica_serovar_Cerro_87	kinModCall	modified_base	1150951	1150951	21	+	.	coverage=188;context=ACGCAAGTCATGCGCCACAATGGCGATCCGCGGTTTGCCCG;IPDRatio=1.39
CP008925 Salmonella_enterica_subsp._enterica_serovar_Cerro_87	kinModCall	m6A	1150956	1150956	300	+	.	coverage=192;context=AGTCATGCGCCACAATGGCGATCCGCGGTTTGCCCGGATTC;IPDRatio=8.19;frac=1.000;fracLow=0.952;fracUp=1.000;identificationQv=272
CP008925 Salmonella_enterica_subsp._enterica_serovar_Cerro_87	kinModCall	m6A	1150957	1150957	208	-	.	coverage=179;context=TGAATCCGGGCAAACCGCGGATCGCCATTGTGGCGCATGAC;IPDRatio=6.78;frac=0.916;fracLow=0.802;fracUp=0.986;identificationQv=193
CP008925 Salmonella_enterica_subsp._enterica_serovar_Cerro_87	kinModCall	modified_base	1150991	1150991	32	-	.	coverage=167;context=GAGGCGATTCTCGCGCAGCTGTCACCTGTGCCGCTGAATCC;IPDRatio=1.59
CP008925 Salmonella_enterica_subsp._enterica_serovar_Cerro_87	kinModCall	modified_base	1151006	1151006	30	-	.	coverage=166;context=ATCGATCTGGCGACCGAGGCGATTCTCGCGCAGCTGTCACC;IPDRatio=1.53
CP008925 Salmonella_enterica_subsp._enterica_serovar_Cerro_87	kinModCall	m6A	1151021	1151021	253	+	.	coverage=169;context=AGAATCGCCTCGGTCGCCAGATCGATACCGTTGTTAATCAC;IPDRatio=7.05;frac=1.000;fracLow=1.000;fracUp=1.000;identificationQv=226
CP008925 Salmonella_enterica_subsp._enterica_serovar_Cerro_87	kinModCall	m6A	1151022	1151022	228	-	.	coverage=174;context=GGTGATTAACAACGGTATCGATCTGGCGACCGAGGCGATTC;IPDRatio=5.19;frac=0.984;fracLow=0.869;fracUp=1.000;identificationQv=210
CP008925 Salmonella_enterica_subsp._enterica_serovar_Cerro_87	kinModCall	modified_base	1151035	1151035	25	-	.	coverage=175;context=CGGGACTCTGCCGGGTGATTAACAACGGTATCGATCTGGCG;IPDRatio=1.43
CP008925 Salmonella_enterica_subsp._enterica_serovar_Cerro_87	kinModCall	modified_base	1151037	1151037	42	+	.	coverage=167;context=CCAGATCGATACCGTTGTTAATCACCCGGCAGAGTCCCGCG;IPDRatio=1.69
CP008925 Salmonella_enterica_subsp._enterica_serovar_Cerro_87	kinModCall	modified_base	1151038	1151038	23	-	.	coverage=171;context=GCGCGGGACTCTGCCGGGTGATTAACAACGGTATCGATCTG;IPDRatio=1.41
CP008925 Salmonella_enterica_subsp._enterica_serovar_Cerro_87	kinModCall	m6A	1151049	1151049	246	+	.	coverage=171;context=CGTTGTTAATCACCCGGCAGAGTCCCGCGCCATAAACGCTG;IPDRatio=6.66;frac=0.985;fracLow=0.927;fracUp=1.000;identificationQv=186
CP008925 Salmonella_enterica_subsp._enterica_serovar_Cerro_87	kinModCall	m4C	1151059	1151059	51	+	.	coverage=170;context=CACCCGGCAGAGTCCCGCGCCATAAACGCTGTTAAAGGCCT;IPDRatio=1.83;frac=0.672;fracLow=0.463;fracUp=0.905;identificationQv=16
CP008925 Salmonella_enterica_subsp._enterica_serovar_Cerro_87	kinModCall	modified_base	1151074	1151074	42	-	.	coverage=172;context=GCCAGCACGTGGCCGAGGCCTTTAACAGCGTTTATGGCGCG;IPDRatio=1.72
CP008925 Salmonella_enterica_subsp._enterica_serovar_Cerro_87	kinModCall	modified_base	1151087	1151087	21	-	.	coverage=176;context=TTTATTTCGCCGAGCCAGCACGTGGCCGAGGCCTTTAACAG;IPDRatio=1.41
CP008925 Salmonella_enterica_subsp._enterica_serovar_Cerro_87	kinModCall	modified_base	1151107	1151107	29	+	.	coverage=171;context=GTGCTGGCTCGGCGAAATAAACTGGCAGCCCAGCCGCAGCA;IPDRatio=1.46
CP008925 Salmonella_enterica_subsp._enterica_serovar_Cerro_87	kinModCall	modified_base	1151147	1151147	26	-	.	coverage=167;context=CACCAGCTTATTGACGGCAAACGTCAGCGCTTTCGGGACAT;IPDRatio=1.50
CP008925 Salmonella_enterica_subsp._enterica_serovar_Cerro_87	kinModCall	modified_base	1151158	1151158	44	-	.	coverage=174;context=TGGATCGGGCGCACCAGCTTATTGACGGCAAACGTCAGCGC;IPDRatio=1.64
CP008925 Salmonella_enterica_subsp._enterica_serovar_Cerro_87	kinModCall	m6A	1151174	1151174	301	+	.	coverage=179;context=TCAATAAGCTGGTGCGCCCGATCCACCCTGACCGGCGGATA;IPDRatio=5.91;frac=0.999;fracLow=0.998;fracUp=1.000;identificationQv=295
CP008925 Salmonella_enterica_subsp._enterica_serovar_Cerro_87	kinModCall	m6A	1151175	1151175	310	-	.	coverage=177;context=TTATCCGCCGGTCAGGGTGGATCGGGCGCACCAGCTTATTG;IPDRatio=7.61;frac=1.000;fracLow=1.000;fracUp=1.000;identificationQv=326
CP008925 Salmonella_enterica_subsp._enterica_serovar_Cerro_87	kinModCall	m4C	1151183	1151183	36	-	.	coverage=179;context=CTAAGCAATTATCCGCCGGTCAGGGTGGATCGGGCGCACCA;IPDRatio=1.56;frac=0.384;fracLow=0.226;fracUp=0.552;identificationQv=5
CP008925 Salmonella_enterica_subsp._enterica_serovar_Cerro_87	kinModCall	modified_base	1151184	1151184	21	+	.	coverage=177;context=GGTGCGCCCGATCCACCCTGACCGGCGGATAATTGCTTAGG;IPDRatio=1.37
CP008925 Salmonella_enterica_subsp._enterica_serovar_Cerro_87	kinModCall	modified_base	1151193	1151193	24	-	.	coverage=180;context=ATGTCCGACCCTAAGCAATTATCCGCCGGTCAGGGTGGATC;IPDRatio=1.38
CP008925 Salmonella_enterica_subsp._enterica_serovar_Cerro_87	kinModCall	modified_base	1151195	1151195	26	+	.	coverage=171;context=TCCACCCTGACCGGCGGATAATTGCTTAGGGTCGGACATTT;IPDRatio=1.42
CP008925 Salmonella_enterica_subsp._enterica_serovar_Cerro_87	kinModCall	modified_base	1151198	1151198	28	-	.	coverage=179;context=CAAAAATGTCCGACCCTAAGCAATTATCCGCCGGTCAGGGT;IPDRatio=1.49
CP008925 Salmonella_enterica_subsp._enterica_serovar_Cerro_87	kinModCall	modified_base	1151206	1151206	24	-	.	coverage=179;context=GCGGCTGCCAAAAATGTCCGACCCTAAGCAATTATCCGCCG;IPDRatio=1.45
CP008925 Salmonella_enterica_subsp._enterica_serovar_Cerro_87	kinModCall	modified_base	1151233	1151233	21	+	.	coverage=174;context=TTTTTGGCAGCCGCTTTTCCAGCCCTCGCAACCGTCGGTGA;IPDRatio=1.38
CP008925 Salmonella_enterica_subsp._enterica_serovar_Cerro_87	kinModCall	modified_base	1151238	1151238	26	-	.	coverage=173;context=CGCCTTCACCGACGGTTGCGAGGGCTGGAAAAGCGGCTGCC;IPDRatio=1.50
CP008925 Salmonella_enterica_subsp._enterica_serovar_Cerro_87	kinModCall	modified_base	1151239	1151239	21	+	.	coverage=175;context=GCAGCCGCTTTTCCAGCCCTCGCAACCGTCGGTGAAGGCGC;IPDRatio=1.42
CP008925 Salmonella_enterica_subsp._enterica_serovar_Cerro_87	kinModCall	modified_base	1151248	1151248	36	-	.	coverage=170;context=CCGGGCGTTGCGCCTTCACCGACGGTTGCGAGGGCTGGAAA;IPDRatio=1.58
CP008925 Salmonella_enterica_subsp._enterica_serovar_Cerro_87	kinModCall	m4C	1151265	1151265	41	+	.	coverage=171;context=CGTCGGTGAAGGCGCAACGCCCGGTAACGCTCCAGTGATCG;IPDRatio=2.22;frac=0.390;fracLow=0.255;fracUp=0.491;identificationQv=13
CP008925 Salmonella_enterica_subsp._enterica_serovar_Cerro_87	kinModCall	modified_base	1151272	1151272	22	+	.	coverage=169;context=GAAGGCGCAACGCCCGGTAACGCTCCAGTGATCGTGCAGCG;IPDRatio=1.40
CP008925 Salmonella_enterica_subsp._enterica_serovar_Cerro_87	kinModCall	modified_base	1151281	1151281	26	-	.	coverage=171;context=TGGTCTGGACGCTGCACGATCACTGGAGCGTTACCGGGCGT;IPDRatio=1.50
CP008925 Salmonella_enterica_subsp._enterica_serovar_Cerro_87	kinModCall	m6A	1151282	1151282	251	+	.	coverage=172;context=CGCCCGGTAACGCTCCAGTGATCGTGCAGCGTCCAGACCAA;IPDRatio=7.11;frac=1.000;fracLow=0.965;fracUp=1.000;identificationQv=250
CP008925 Salmonella_enterica_subsp._enterica_serovar_Cerro_87	kinModCall	m6A	1151283	1151283	233	-	.	coverage=173;context=GTTGGTCTGGACGCTGCACGATCACTGGAGCGTTACCGGGC;IPDRatio=7.17;frac=1.000;fracLow=1.000;fracUp=1.000;identificationQv=217
CP008925 Salmonella_enterica_subsp._enterica_serovar_Cerro_87	kinModCall	modified_base	1151298	1151298	21	+	.	coverage=167;context=AGTGATCGTGCAGCGTCCAGACCAACGTGACGTCCGGTTTT;IPDRatio=1.38
CP008925 Salmonella_enterica_subsp._enterica_serovar_Cerro_87	kinModCall	modified_base	1151301	1151301	25	-	.	coverage=159;context=GCAAAAACCGGACGTCACGTTGGTCTGGACGCTGCACGATC;IPDRatio=1.50
CP008925 Salmonella_enterica_subsp._enterica_serovar_Cerro_87	kinModCall	modified_base	1151315	1151315	26	-	.	coverage=162;context=GAAAAAGTCAAAGCGCAAAAACCGGACGTCACGTTGGTCTG;IPDRatio=1.51
CP008925 Salmonella_enterica_subsp._enterica_serovar_Cerro_87	kinModCall	m6A	1151358	1151358	43	+	.	coverage=163;context=AAAACGTCACGATGTCCGCCAGGTTTAGCCAGTAACTGTGG;IPDRatio=1.82;frac=0.250;fracLow=0.152;fracUp=0.363;identificationQv=10
CP008925 Salmonella_enterica_subsp._enterica_serovar_Cerro_87	kinModCall	modified_base	1151369	1151369	22	+	.	coverage=158;context=ATGTCCGCCAGGTTTAGCCAGTAACTGTGGAGAACATGAAA;IPDRatio=1.40
CP008925 Salmonella_enterica_subsp._enterica_serovar_Cerro_87	kinModCall	modified_base	1151373	1151373	50	-	.	coverage=150;context=GCATTTTCATGTTCTCCACAGTTACTGGCTAAACCTGGCGG;IPDRatio=1.91
CP008925 Salmonella_enterica_subsp._enterica_serovar_Cerro_87	kinModCall	modified_base	1151379	1151379	37	+	.	coverage=160;context=GGTTTAGCCAGTAACTGTGGAGAACATGAAAATGCAGCACC;IPDRatio=1.65
CP008925 Salmonella_enterica_subsp._enterica_serovar_Cerro_87	kinModCall	modified_base	1151380	1151380	31	-	.	coverage=159;context=TGGTGCTGCATTTTCATGTTCTCCACAGTTACTGGCTAAAC;IPDRatio=1.56
CP008925 Salmonella_enterica_subsp._enterica_serovar_Cerro_87	kinModCall	modified_base	1151381	1151381	25	+	.	coverage=169;context=TTTAGCCAGTAACTGTGGAGAACATGAAAATGCAGCACCAG;IPDRatio=1.47
CP008925 Salmonella_enterica_subsp._enterica_serovar_Cerro_87	kinModCall	modified_base	1151390	1151390	36	-	.	coverage=167;context=TCCGGCCCGCTGGTGCTGCATTTTCATGTTCTCCACAGTTA;IPDRatio=1.58
CP008925 Salmonella_enterica_subsp._enterica_serovar_Cerro_87	kinModCall	modified_base	1151410	1151410	24	+	.	coverage=177;context=ATGCAGCACCAGCGGGCCGGATGTCTGGATAACCGTGCGGT;IPDRatio=1.43
CP008925 Salmonella_enterica_subsp._enterica_serovar_Cerro_87	kinModCall	modified_base	1151418	1151418	22	+	.	coverage=172;context=CCAGCGGGCCGGATGTCTGGATAACCGTGCGGTAAAGATTG;IPDRatio=1.37
CP008925 Salmonella_enterica_subsp._enterica_serovar_Cerro_87	kinModCall	modified_base	1151421	1151421	22	-	.	coverage=165;context=CGACAATCTTTACCGCACGGTTATCCAGACATCCGGCCCGC;IPDRatio=1.46
CP008925 Salmonella_enterica_subsp._enterica_serovar_Cerro_87	kinModCall	modified_base	1151436	1151436	27	-	.	coverage=169;context=TCTGTTTGGCAATCTCGACAATCTTTACCGCACGGTTATCC;IPDRatio=1.44
CP008925 Salmonella_enterica_subsp._enterica_serovar_Cerro_87	kinModCall	modified_base	1151444	1151444	25	+	.	coverage=180;context=GTGCGGTAAAGATTGTCGAGATTGCCAAACAGATCGCGATT;IPDRatio=1.38
CP008925 Salmonella_enterica_subsp._enterica_serovar_Cerro_87	kinModCall	modified_base	1151447	1151447	21	-	.	coverage=183;context=CTGAATCGCGATCTGTTTGGCAATCTCGACAATCTTTACCG;IPDRatio=1.39
CP008925 Salmonella_enterica_subsp._enterica_serovar_Cerro_87	kinModCall	m6A	1151456	1151456	264	+	.	coverage=184;context=TTGTCGAGATTGCCAAACAGATCGCGATTCAGGAAACGAAA;IPDRatio=7.70;frac=0.985;fracLow=0.928;fracUp=1.000;identificationQv=242
CP008925 Salmonella_enterica_subsp._enterica_serovar_Cerro_87	kinModCall	m6A	1151457	1151457	280	-	.	coverage=184;context=GTTTCGTTTCCTGAATCGCGATCTGTTTGGCAATCTCGACA;IPDRatio=4.75;frac=1.000;fracLow=0.912;fracUp=1.000;identificationQv=303
CP008925 Salmonella_enterica_subsp._enterica_serovar_Cerro_87	kinModCall	modified_base	1151486	1151486	25	+	.	coverage=185;context=AGGAAACGAAACATCGCGATATTGGCAATTGCCGTGCCGCG;IPDRatio=1.40
CP008925 Salmonella_enterica_subsp._enterica_serovar_Cerro_87	kinModCall	modified_base	1151489	1151489	23	-	.	coverage=167;context=CCGCGCGGCACGGCAATTGCCAATATCGCGATGTTTCGTTT;IPDRatio=1.47
CP008925 Salmonella_enterica_subsp._enterica_serovar_Cerro_87	kinModCall	modified_base	1151512	1151512	24	+	.	coverage=187;context=AATTGCCGTGCCGCGCGGCGTCTGTTTTATCACCTGCGGAT;IPDRatio=1.42
CP008925 Salmonella_enterica_subsp._enterica_serovar_Cerro_87	kinModCall	modified_base	1151518	1151518	40	+	.	coverage=189;context=CGTGCCGCGCGGCGTCTGTTTTATCACCTGCGGATAGCGGT;IPDRatio=1.67
CP008925 Salmonella_enterica_subsp._enterica_serovar_Cerro_87	kinModCall	modified_base	1151520	1151520	50	+	.	coverage=186;context=TGCCGCGCGGCGTCTGTTTTATCACCTGCGGATAGCGGTGG;IPDRatio=1.74
CP008925 Salmonella_enterica_subsp._enterica_serovar_Cerro_87	kinModCall	modified_base	1151533	1151533	23	+	.	coverage=177;context=CTGTTTTATCACCTGCGGATAGCGGTGGTGGCTGACACTTT;IPDRatio=1.40
CP008925 Salmonella_enterica_subsp._enterica_serovar_Cerro_87	kinModCall	m6A	1151570	1151570	46	+	.	coverage=186;context=CTTTTTTTTCCGCCTTTGCCATAACCATAGACAAAACGTGA;IPDRatio=1.70;frac=0.281;fracLow=0.181;fracUp=0.393;identificationQv=9
CP008925 Salmonella_enterica_subsp._enterica_serovar_Cerro_87	kinModCall	modified_base	1151572	1151572	47	+	.	coverage=191;context=TTTTTTTCCGCCTTTGCCATAACCATAGACAAAACGTGACG;IPDRatio=1.74
CP008925 Salmonella_enterica_subsp._enterica_serovar_Cerro_87	kinModCall	modified_base	1151607	1151607	21	+	.	coverage=189;context=GTGACGTCAGCCCTTTTTGCAATGCCCGCAGATGGAGATCC;IPDRatio=1.37
CP008925 Salmonella_enterica_subsp._enterica_serovar_Cerro_87	kinModCall	m6A	1151624	1151624	298	+	.	coverage=185;context=TGCAATGCCCGCAGATGGAGATCCAACGCCACTCCCGCCGC;IPDRatio=4.93;frac=1.000;fracLow=0.985;fracUp=1.000;identificationQv=264
CP008925 Salmonella_enterica_subsp._enterica_serovar_Cerro_87	kinModCall	m6A	1151625	1151625	255	-	.	coverage=178;context=CGCGGCGGGAGTGGCGTTGGATCTCCATCTGCGGGCATTGC;IPDRatio=6.69;frac=0.971;fracLow=0.863;fracUp=1.000;identificationQv=272
CP008925 Salmonella_enterica_subsp._enterica_serovar_Cerro_87	kinModCall	modified_base	1151633	1151633	32	+	.	coverage=172;context=CGCAGATGGAGATCCAACGCCACTCCCGCCGCGCCGCCTTC;IPDRatio=1.62
CP008925 Salmonella_enterica_subsp._enterica_serovar_Cerro_87	kinModCall	modified_base	1151696	1151696	111	+	.	coverage=194;context=AGAATATTCATGTGCTGACCTTCACCCGTGCTTTTTCTCCC;IPDRatio=3.68
CP008925 Salmonella_enterica_subsp._enterica_serovar_Cerro_87	kinModCall	modified_base	1151737	1151737	22	+	.	coverage=196;context=ACCACCAGCGCATGGTCCGGAATACTGTCAAGCACCACGCT;IPDRatio=1.40
CP008925 Salmonella_enterica_subsp._enterica_serovar_Cerro_87	kinModCall	modified_base	1151748	1151748	32	-	.	coverage=183;context=TTGGCGCGGGTAGCGTGGTGCTTGACAGTATTCCGGACCAT;IPDRatio=1.55
CP008925 Salmonella_enterica_subsp._enterica_serovar_Cerro_87	kinModCall	modified_base	1151782	1151782	22	-	.	coverage=182;context=CTTGGCGATATTACTATCGGTAATCACGTCACGATTGGCGC;IPDRatio=1.41
CP008925 Salmonella_enterica_subsp._enterica_serovar_Cerro_87	kinModCall	modified_base	1151788	1151788	22	+	.	coverage=200;context=ATCGTGACGTGATTACCGATAGTAATATCGCCAAGCAGGAT;IPDRatio=1.38
CP008925 Salmonella_enterica_subsp._enterica_serovar_Cerro_87	kinModCall	m6A	1151793	1151793	60	-	.	coverage=183;context=ATGTCATCCTGCTTGGCGATATTACTATCGGTAATCACGTC;IPDRatio=1.97;frac=0.284;fracLow=0.193;fracUp=0.390;identificationQv=25
CP008925 Salmonella_enterica_subsp._enterica_serovar_Cerro_87	kinModCall	modified_base	1151796	1151796	26	-	.	coverage=171;context=CGAATGTCATCCTGCTTGGCGATATTACTATCGGTAATCAC;IPDRatio=1.51
CP008925 Salmonella_enterica_subsp._enterica_serovar_Cerro_87	kinModCall	modified_base	1151813	1151813	24	-	.	coverage=178;context=CGGCGTTGAGCTGGGGGCGAATGTCATCCTGCTTGGCGATA;IPDRatio=1.40
CP008925 Salmonella_enterica_subsp._enterica_serovar_Cerro_87	kinModCall	modified_base	1151819	1151819	29	-	.	coverage=171;context=TGGTCACGGCGTTGAGCTGGGGGCGAATGTCATCCTGCTTG;IPDRatio=1.58
CP008925 Salmonella_enterica_subsp._enterica_serovar_Cerro_87	kinModCall	modified_base	1151851	1151851	27	+	.	coverage=179;context=CCGTGACCAATCACCGGACAAGCCAGGCTGTCCGCGCCGCG;IPDRatio=1.45
CP008925 Salmonella_enterica_subsp._enterica_serovar_Cerro_87	kinModCall	modified_base	1151886	1151886	24	-	.	coverage=159;context=ATTTTACCATTCGCCACGGCGTCACCATTGGCAATCGCGGC;IPDRatio=1.47
CP008925 Salmonella_enterica_subsp._enterica_serovar_Cerro_87	kinModCall	modified_base	1151903	1151903	33	-	.	coverage=176;context=TGTCGTCGCCGGCGACGATTTTACCATTCGCCACGGCGTCA;IPDRatio=1.51
CP008925 Salmonella_enterica_subsp._enterica_serovar_Cerro_87	kinModCall	modified_base	1151929	1151929	24	-	.	coverage=194;context=GGTTACGCGGTAGTGATCAACAAACATGTCGTCGCCGGCGA;IPDRatio=1.39
CP008925 Salmonella_enterica_subsp._enterica_serovar_Cerro_87	kinModCall	m6A	1151933	1151933	287	+	.	coverage=187;context=CGGCGACGACATGTTTGTTGATCACTACCGCGTAACCATGA;IPDRatio=7.70;frac=1.000;fracLow=0.957;fracUp=1.000;identificationQv=263
CP008925 Salmonella_enterica_subsp._enterica_serovar_Cerro_87	kinModCall	m6A	1151934	1151934	291	-	.	coverage=186;context=ATCATGGTTACGCGGTAGTGATCAACAAACATGTCGTCGCC;IPDRatio=6.24;frac=1.000;fracLow=1.000;fracUp=1.000;identificationQv=294
CP008925 Salmonella_enterica_subsp._enterica_serovar_Cerro_87	kinModCall	modified_base	1151949	1151949	26	+	.	coverage=186;context=GTTGATCACTACCGCGTAACCATGATGGATAGTGAACCGCC;IPDRatio=1.48
CP008925 Salmonella_enterica_subsp._enterica_serovar_Cerro_87	kinModCall	modified_base	1151953	1151953	36	+	.	coverage=200;context=ATCACTACCGCGTAACCATGATGGATAGTGAACCGCCGACC;IPDRatio=1.59
CP008925 Salmonella_enterica_subsp._enterica_serovar_Cerro_87	kinModCall	modified_base	1151955	1151955	24	-	.	coverage=184;context=TTGGTCGGCGGTTCACTATCCATCATGGTTACGCGGTAGTG;IPDRatio=1.43
CP008925 Salmonella_enterica_subsp._enterica_serovar_Cerro_87	kinModCall	modified_base	1151959	1151959	28	-	.	coverage=173;context=ACCATTGGTCGGCGGTTCACTATCCATCATGGTTACGCGGT;IPDRatio=1.50
CP008925 Salmonella_enterica_subsp._enterica_serovar_Cerro_87	kinModCall	modified_base	1151967	1151967	44	-	.	coverage=187;context=CCGCCGCGACCATTGGTCGGCGGTTCACTATCCATCATGGT;IPDRatio=1.74
CP008925 Salmonella_enterica_subsp._enterica_serovar_Cerro_87	kinModCall	m4C	1151997	1151997	48	+	.	coverage=194;context=GGTCGCGGCGGCCTGGATTTCATACCCGAACAGGCATTCCG;IPDRatio=1.85;frac=0.821;fracLow=0.562;fracUp=1.000;identificationQv=11
CP008925 Salmonella_enterica_subsp._enterica_serovar_Cerro_87	kinModCall	m6A	1152020	1152020	285	+	.	coverage=200;context=ACCCGAACAGGCATTCCGTGATCACGCGATACAACACCAGC;IPDRatio=5.91;frac=0.984;fracLow=0.970;fracUp=0.999;identificationQv=259
CP008925 Salmonella_enterica_subsp._enterica_serovar_Cerro_87	kinModCall	m6A	1152021	1152021	265	-	.	coverage=188;context=TGCTGGTGTTGTATCGCGTGATCACGGAATGCCTGTTCGGG;IPDRatio=7.82;frac=0.988;fracLow=0.949;fracUp=0.990;identificationQv=246
CP008925 Salmonella_enterica_subsp._enterica_serovar_Cerro_87	kinModCall	modified_base	1152032	1152032	39	+	.	coverage=200;context=ATTCCGTGATCACGCGATACAACACCAGCACCGGCGCAGCC;IPDRatio=1.58
CP008925 Salmonella_enterica_subsp._enterica_serovar_Cerro_87	kinModCall	modified_base	1152105	1152105	26	+	.	coverage=191;context=GACGGAACAAAAATGAGCGATACGGTAGGCCAGCACCATGC;IPDRatio=1.45
CP008925 Salmonella_enterica_subsp._enterica_serovar_Cerro_87	kinModCall	modified_base	1152144	1152144	39	+	.	coverage=215;context=GCAACAGGGGCGTAAGCTCCAGCTATTCGCGCGTAAGTCTT;IPDRatio=1.59
CP008925 Salmonella_enterica_subsp._enterica_serovar_Cerro_87	kinModCall	modified_base	1152248	1152248	22	-	.	coverage=201;context=AAATTCGCAATAAGCGAATGACCTGGCGCACGTTGCTGACG;IPDRatio=1.40
CP008925 Salmonella_enterica_subsp._enterica_serovar_Cerro_87	kinModCall	modified_base	1152267	1152267	31	+	.	coverage=207;context=GTCATTCGCTTATTGCGAATTTGGTACAGGGTAAAAAGCTG;IPDRatio=1.68
CP008925 Salmonella_enterica_subsp._enterica_serovar_Cerro_87	kinModCall	modified_base	1152268	1152268	42	+	.	coverage=192;context=TCATTCGCTTATTGCGAATTTGGTACAGGGTAAAAAGCTGG;IPDRatio=1.81
CP008925 Salmonella_enterica_subsp._enterica_serovar_Cerro_87	kinModCall	modified_base	1152269	1152269	67	+	.	coverage=196;context=CATTCGCTTATTGCGAATTTGGTACAGGGTAAAAAGCTGGT;IPDRatio=2.26
CP008925 Salmonella_enterica_subsp._enterica_serovar_Cerro_87	kinModCall	modified_base	1152280	1152280	27	-	.	coverage=188;context=CAGCAAAAAATACCAGCTTTTTACCCTGTACCAAATTCGCA;IPDRatio=1.51
CP008925 Salmonella_enterica_subsp._enterica_serovar_Cerro_87	kinModCall	modified_base	1152292	1152292	36	-	.	coverage=205;context=ATTCGATCGCGCCAGCAAAAAATACCAGCTTTTTACCCTGT;IPDRatio=1.59
CP008925 Salmonella_enterica_subsp._enterica_serovar_Cerro_87	kinModCall	m6A	1152306	1152306	249	+	.	coverage=230;context=TGGTATTTTTTGCTGGCGCGATCGAATTTATCTTTGTGCTT;IPDRatio=4.10;frac=0.978;fracLow=0.870;fracUp=1.000;identificationQv=218
CP008925 Salmonella_enterica_subsp._enterica_serovar_Cerro_87	kinModCall	m6A	1152307	1152307	335	-	.	coverage=215;context=TAAGCACAAAGATAAATTCGATCGCGCCAGCAAAAAATACC;IPDRatio=6.70;frac=1.000;fracLow=0.954;fracUp=1.000;identificationQv=343
CP008925 Salmonella_enterica_subsp._enterica_serovar_Cerro_87	kinModCall	modified_base	1152309	1152309	29	+	.	coverage=204;context=TATTTTTTGCTGGCGCGATCGAATTTATCTTTGTGCTTACG;IPDRatio=1.52
CP008925 Salmonella_enterica_subsp._enterica_serovar_Cerro_87	kinModCall	modified_base	1152310	1152310	21	+	.	coverage=230;context=ATTTTTTGCTGGCGCGATCGAATTTATCTTTGTGCTTACGA;IPDRatio=1.35
CP008925 Salmonella_enterica_subsp._enterica_serovar_Cerro_87	kinModCall	modified_base	1152331	1152331	26	-	.	coverage=208;context=CTCCGGCTATTTCCATTTTTATCGTAAGCACAAAGATAAAT;IPDRatio=1.46
CP008925 Salmonella_enterica_subsp._enterica_serovar_Cerro_87	kinModCall	modified_base	1152345	1152345	34	-	.	coverage=206;context=TCGCCGAAAAAGTTCTCCGGCTATTTCCATTTTTATCGTAA;IPDRatio=1.55
CP008925 Salmonella_enterica_subsp._enterica_serovar_Cerro_87	kinModCall	modified_base	1152374	1152374	35	-	.	coverage=203;context=TCAACCACGGCGAGATGCAGATTACCTCTTCGCCGAAAAAG;IPDRatio=1.53
CP008925 Salmonella_enterica_subsp._enterica_serovar_Cerro_87	kinModCall	modified_base	1152413	1152413	21	+	.	coverage=224;context=GATATGTAAAATTTGCGTCGCCTCTTCGACTTTCCACGGTT;IPDRatio=1.37
CP008925 Salmonella_enterica_subsp._enterica_serovar_Cerro_87	kinModCall	modified_base	1152428	1152428	27	+	.	coverage=213;context=CGTCGCCTCTTCGACTTTCCACGGTTCGCCATACTCCACCA;IPDRatio=1.49
CP008925 Salmonella_enterica_subsp._enterica_serovar_Cerro_87	kinModCall	modified_base	1152432	1152432	219	+	.	coverage=214;context=GCCTCTTCGACTTTCCACGGTTCGCCATACTCCACCACCAT;IPDRatio=4.82
CP008925 Salmonella_enterica_subsp._enterica_serovar_Cerro_87	kinModCall	modified_base	1152432	1152432	39	-	.	coverage=202;context=ATGGTGGTGGAGTATGGCGAACCGTGGAAAGTCGAAGAGGC;IPDRatio=1.71
CP008925 Salmonella_enterica_subsp._enterica_serovar_Cerro_87	kinModCall	modified_base	1152433	1152433	24	+	.	coverage=199;context=CCTCTTCGACTTTCCACGGTTCGCCATACTCCACCACCATG;IPDRatio=1.57
CP008925 Salmonella_enterica_subsp._enterica_serovar_Cerro_87	kinModCall	m6A	1152433	1152433	287	-	.	coverage=213;context=CATGGTGGTGGAGTATGGCGAACCGTGGAAAGTCGAAGAGG;IPDRatio=10.01;frac=0.979;fracLow=0.900;fracUp=1.000;identificationQv=229
CP008925 Salmonella_enterica_subsp._enterica_serovar_Cerro_87	kinModCall	modified_base	1152434	1152434	39	-	.	coverage=192;context=GCATGGTGGTGGAGTATGGCGAACCGTGGAAAGTCGAAGAG;IPDRatio=1.78
CP008925 Salmonella_enterica_subsp._enterica_serovar_Cerro_87	kinModCall	modified_base	1152437	1152437	32	+	.	coverage=208;context=TTCGACTTTCCACGGTTCGCCATACTCCACCACCATGCGCA;IPDRatio=1.54
CP008925 Salmonella_enterica_subsp._enterica_serovar_Cerro_87	kinModCall	modified_base	1152475	1152475	21	-	.	coverage=207;context=TACCGAACTCAAGGCGGCGCAGGACTACGACATTTTTCTGC;IPDRatio=1.34
CP008925 Salmonella_enterica_subsp._enterica_serovar_Cerro_87	kinModCall	modified_base	1152520	1152520	30	+	.	coverage=202;context=ACAAACACGCTTTAAAACGCCAGGCCCAGGTAAAAACCTGA;IPDRatio=1.53
CP008925 Salmonella_enterica_subsp._enterica_serovar_Cerro_87	kinModCall	modified_base	1152546	1152546	43	+	.	coverage=210;context=CAGGTAAAAACCTGATTGCCAATAATATTGCGCTTGTAGAA;IPDRatio=1.67
CP008925 Salmonella_enterica_subsp._enterica_serovar_Cerro_87	kinModCall	modified_base	1152547	1152547	28	+	.	coverage=199;context=AGGTAAAAACCTGATTGCCAATAATATTGCGCTTGTAGAAT;IPDRatio=1.47
CP008925 Salmonella_enterica_subsp._enterica_serovar_Cerro_87	kinModCall	m6A	1152554	1152554	36	-	.	coverage=199;context=GCCGCTTATTCTACAAGCGCAATATTATTGGCAATCAGGTT;IPDRatio=1.63;frac=0.234;fracLow=0.123;fracUp=0.348;identificationQv=8
CP008925 Salmonella_enterica_subsp._enterica_serovar_Cerro_87	kinModCall	modified_base	1152616	1152616	21	-	.	coverage=184;context=CGAGGGCGAGGTCTACTCTCAGCCTGCCAGCCTGCCGCTGT;IPDRatio=1.39
CP008925 Salmonella_enterica_subsp._enterica_serovar_Cerro_87	kinModCall	modified_base	1152641	1152641	39	+	.	coverage=199;context=GTAGACCTCGCCCTCGCACACATAGTCGTTGGCATACAAAA;IPDRatio=1.63
CP008925 Salmonella_enterica_subsp._enterica_serovar_Cerro_87	kinModCall	modified_base	1152648	1152648	28	-	.	coverage=188;context=CACGCCTTTTTGTATGCCAACGACTATGTGTGCGAGGGCGA;IPDRatio=1.58
CP008925 Salmonella_enterica_subsp._enterica_serovar_Cerro_87	kinModCall	modified_base	1152650	1152650	24	+	.	coverage=183;context=GCCCTCGCACACATAGTCGTTGGCATACAAAAAGGCGTGCG;IPDRatio=1.46
CP008925 Salmonella_enterica_subsp._enterica_serovar_Cerro_87	kinModCall	modified_base	1152673	1152673	27	+	.	coverage=170;context=CATACAAAAAGGCGTGCGTAGTCAACTGGTGTTTATGGGCC;IPDRatio=1.54
CP008925 Salmonella_enterica_subsp._enterica_serovar_Cerro_87	kinModCall	modified_base	1152685	1152685	31	-	.	coverage=170;context=GAGCGTGTTTCTGGCCCATAAACACCAGTTGACTACGCACG;IPDRatio=1.50
CP008925 Salmonella_enterica_subsp._enterica_serovar_Cerro_87	kinModCall	modified_base	1152709	1152709	24	+	.	coverage=183;context=GGGCCAGAAACACGCTCAGACGGTTTGGCGTCCATTCATCG;IPDRatio=1.47
CP008925 Salmonella_enterica_subsp._enterica_serovar_Cerro_87	kinModCall	modified_base	1152715	1152715	24	-	.	coverage=162;context=TGATGACGATGAATGGACGCCAAACCGTCTGAGCGTGTTTC;IPDRatio=1.46
CP008925 Salmonella_enterica_subsp._enterica_serovar_Cerro_87	kinModCall	modified_base	1152717	1152717	21	+	.	coverage=180;context=AACACGCTCAGACGGTTTGGCGTCCATTCATCGTCATCATC;IPDRatio=1.45
CP008925 Salmonella_enterica_subsp._enterica_serovar_Cerro_87	kinModCall	modified_base	1152719	1152719	26	-	.	coverage=171;context=TTGATGATGACGATGAATGGACGCCAAACCGTCTGAGCGTG;IPDRatio=1.49
CP008925 Salmonella_enterica_subsp._enterica_serovar_Cerro_87	kinModCall	modified_base	1152730	1152730	21	-	.	coverage=172;context=CATTACCGGTATTGATGATGACGATGAATGGACGCCAAACC;IPDRatio=1.37
CP008925 Salmonella_enterica_subsp._enterica_serovar_Cerro_87	kinModCall	modified_base	1152738	1152738	47	+	.	coverage=179;context=GTCCATTCATCGTCATCATCAATACCGGTAATGTAGTGCCC;IPDRatio=1.77
CP008925 Salmonella_enterica_subsp._enterica_serovar_Cerro_87	kinModCall	modified_base	1152746	1152746	31	+	.	coverage=170;context=ATCGTCATCATCAATACCGGTAATGTAGTGCCCTTGCGCCT;IPDRatio=1.62
CP008925 Salmonella_enterica_subsp._enterica_serovar_Cerro_87	kinModCall	modified_base	1152749	1152749	24	-	.	coverage=171;context=TGCAGGCGCAAGGGCACTACATTACCGGTATTGATGATGAC;IPDRatio=1.40
CP008925 Salmonella_enterica_subsp._enterica_serovar_Cerro_87	kinModCall	modified_base	1152771	1152771	27	+	.	coverage=186;context=TAGTGCCCTTGCGCCTGCATAATGGCCTGGTTGCGAACCGC;IPDRatio=1.44
CP008925 Salmonella_enterica_subsp._enterica_serovar_Cerro_87	kinModCall	modified_base	1152773	1152773	25	+	.	coverage=185;context=GTGCCCTTGCGCCTGCATAATGGCCTGGTTGCGAACCGCGC;IPDRatio=1.45
CP008925 Salmonella_enterica_subsp._enterica_serovar_Cerro_87	kinModCall	modified_base	1152775	1152775	23	+	.	coverage=149;context=GCCCTTGCGCCTGCATAATGGCCTGGTTGCGAACCGCGCAG;IPDRatio=1.49
CP008925 Salmonella_enterica_subsp._enterica_serovar_Cerro_87	kinModCall	modified_base	1152801	1152801	31	+	.	coverage=173;context=TTGCGAACCGCGCAGGCGCCGGTATTCCTGGCGTTATGGGT;IPDRatio=1.69
CP008925 Salmonella_enterica_subsp._enterica_serovar_Cerro_87	kinModCall	modified_base	1152804	1152804	30	+	.	coverage=184;context=CGAACCGCGCAGGCGCCGGTATTCCTGGCGTTATGGGTATA;IPDRatio=1.49
CP008925 Salmonella_enterica_subsp._enterica_serovar_Cerro_87	kinModCall	modified_base	1152823	1152823	31	-	.	coverage=175;context=GAACGACCCGCGCGTCAGTTATACCCATAACGCCAGGAATA;IPDRatio=1.48
CP008925 Salmonella_enterica_subsp._enterica_serovar_Cerro_87	kinModCall	m6A	1152827	1152827	37	-	.	coverage=170;context=AGCTGAACGACCCGCGCGTCAGTTATACCCATAACGCCAGG;IPDRatio=1.66;frac=0.138;fracLow=0.056;fracUp=0.222;identificationQv=8
CP008925 Salmonella_enterica_subsp._enterica_serovar_Cerro_87	kinModCall	m6A	1152901	1152901	290	+	.	coverage=187;context=AGGAGCAATCATCCACGATGATCATCTCCCAGTGACGGTAG;IPDRatio=6.20;frac=1.000;fracLow=0.936;fracUp=1.000;identificationQv=307
CP008925 Salmonella_enterica_subsp._enterica_serovar_Cerro_87	kinModCall	m6A	1152902	1152902	268	-	.	coverage=174;context=ACTACCGTCACTGGGAGATGATCATCGTGGATGATTGCTCC;IPDRatio=8.00;frac=0.994;fracLow=0.946;fracUp=1.000;identificationQv=241
CP008925 Salmonella_enterica_subsp._enterica_serovar_Cerro_87	kinModCall	modified_base	1152914	1152914	22	+	.	coverage=173;context=CACGATGATCATCTCCCAGTGACGGTAGTCCTGACGTAGTA;IPDRatio=1.46
CP008925 Salmonella_enterica_subsp._enterica_serovar_Cerro_87	kinModCall	modified_base	1152936	1152936	32	-	.	coverage=171;context=GCTATCCGGGCGATTAAATCAGTACTACGTCAGGACTACCG;IPDRatio=1.73
CP008925 Salmonella_enterica_subsp._enterica_serovar_Cerro_87	kinModCall	m4C	1152947	1152947	22	+	.	coverage=186;context=ACGTAGTACTGATTTAATCGCCCGGATAGCCAACTGCTGCC;IPDRatio=1.46;frac=0.491;fracLow=0.297;fracUp=0.637;identificationQv=4
CP008925 Salmonella_enterica_subsp._enterica_serovar_Cerro_87	kinModCall	modified_base	1152991	1152991	34	-	.	coverage=172;context=AACAGACAATCCGCTGATCTCAATTTATATGCCAACCTGGA;IPDRatio=1.61
CP008925 Salmonella_enterica_subsp._enterica_serovar_Cerro_87	kinModCall	m6A	1152994	1152994	243	+	.	coverage=167;context=AGGTTGGCATATAAATTGAGATCAGCGGATTGTCTGTTGTC;IPDRatio=7.00;frac=1.000;fracLow=0.954;fracUp=1.000;identificationQv=227
CP008925 Salmonella_enterica_subsp._enterica_serovar_Cerro_87	kinModCall	m6A	1152995	1152995	243	-	.	coverage=163;context=TGACAACAGACAATCCGCTGATCTCAATTTATATGCCAACC;IPDRatio=7.86;frac=0.957;fracLow=0.856;fracUp=1.000;identificationQv=219
CP008925 Salmonella_enterica_subsp._enterica_serovar_Cerro_87	kinModCall	modified_base	1153014	1153014	37	-	.	coverage=160;context=ACTATCTGGGGAATAAGCATGACAACAGACAATCCGCTGAT;IPDRatio=1.80
CP008925 Salmonella_enterica_subsp._enterica_serovar_Cerro_87	kinModCall	modified_base	1153033	1153033	40	-	.	coverage=173;context=CGTAGCGCCATGCGGCAAAACTATCTGGGGAATAAGCATGA;IPDRatio=1.71
CP008925 Salmonella_enterica_subsp._enterica_serovar_Cerro_87	kinModCall	modified_base	1153099	1153099	24	+	.	coverage=182;context=GCGCCATCCGGCACGCCTTATTTTTTATTTGGAATCTGACT;IPDRatio=1.43
CP008925 Salmonella_enterica_subsp._enterica_serovar_Cerro_87	kinModCall	modified_base	1153125	1153125	37	-	.	coverage=183;context=TTATGGCTATTACGAGTATGAATACCAGTCAGATTCCAAAT;IPDRatio=1.64
CP008925 Salmonella_enterica_subsp._enterica_serovar_Cerro_87	kinModCall	modified_base	1153126	1153126	40	+	.	coverage=182;context=TTTGGAATCTGACTGGTATTCATACTCGTAATAGCCATAAT;IPDRatio=1.79
CP008925 Salmonella_enterica_subsp._enterica_serovar_Cerro_87	kinModCall	m4C	1153141	1153141	55	+	.	coverage=177;context=GTATTCATACTCGTAATAGCCATAATCCTGGTAGCCCGTCG;IPDRatio=1.86;frac=0.594;fracLow=0.406;fracUp=0.772;identificationQv=62
CP008925 Salmonella_enterica_subsp._enterica_serovar_Cerro_87	kinModCall	modified_base	1153143	1153143	21	-	.	coverage=182;context=GGCGACGGGCTACCAGGATTATGGCTATTACGAGTATGAAT;IPDRatio=1.42
CP008925 Salmonella_enterica_subsp._enterica_serovar_Cerro_87	kinModCall	m4C	1153147	1153147	82	+	.	coverage=190;context=ATACTCGTAATAGCCATAATCCTGGTAGCCCGTCGCCCGGC;IPDRatio=2.34;frac=0.629;fracLow=0.455;fracUp=0.785;identificationQv=19
CP008925 Salmonella_enterica_subsp._enterica_serovar_Cerro_87	kinModCall	modified_base	1153151	1153151	24	+	.	coverage=166;context=TCGTAATAGCCATAATCCTGGTAGCCCGTCGCCCGGCGGAA;IPDRatio=1.47
CP008925 Salmonella_enterica_subsp._enterica_serovar_Cerro_87	kinModCall	modified_base	1153221	1153221	22	+	.	coverage=225;context=GAATGCCATTCTGGTCAAAACGGCTCAGACTGGTTTCCACC;IPDRatio=1.38
CP008925 Salmonella_enterica_subsp._enterica_serovar_Cerro_87	kinModCall	modified_base	1153222	1153222	35	+	.	coverage=217;context=AATGCCATTCTGGTCAAAACGGCTCAGACTGGTTTCCACCT;IPDRatio=1.75
CP008925 Salmonella_enterica_subsp._enterica_serovar_Cerro_87	kinModCall	modified_base	1153223	1153223	94	+	.	coverage=182;context=ATGCCATTCTGGTCAAAACGGCTCAGACTGGTTTCCACCTC;IPDRatio=2.36
CP008925 Salmonella_enterica_subsp._enterica_serovar_Cerro_87	kinModCall	modified_base	1153242	1153242	24	+	.	coverage=218;context=GGCTCAGACTGGTTTCCACCTCTTTTAAGGTGTTGACGGCA;IPDRatio=1.40
CP008925 Salmonella_enterica_subsp._enterica_serovar_Cerro_87	kinModCall	modified_base	1153277	1153277	39	-	.	coverage=220;context=CGTCACGTCGGGACGACGCTGATGGTGGCGCGTTATGCCGT;IPDRatio=1.60
CP008925 Salmonella_enterica_subsp._enterica_serovar_Cerro_87	kinModCall	modified_base	1153307	1153307	27	-	.	coverage=205;context=CTGGCCGTGACGGACGCCGCGATTGTAGGTCGTCACGTCGG;IPDRatio=1.46
CP008925 Salmonella_enterica_subsp._enterica_serovar_Cerro_87	kinModCall	modified_base	1153328	1153328	35	-	.	coverage=212;context=TTAATCGACACGCCGCCGATTCTGGCCGTGACGGACGCCGC;IPDRatio=1.54
CP008925 Salmonella_enterica_subsp._enterica_serovar_Cerro_87	kinModCall	modified_base	1153335	1153335	35	+	.	coverage=221;context=CCGTCACGGCCAGAATCGGCGGCGTGTCGATTAATACCAGG;IPDRatio=1.72
CP008925 Salmonella_enterica_subsp._enterica_serovar_Cerro_87	kinModCall	modified_base	1153345	1153345	23	-	.	coverage=213;context=GCCGCTACGACCTGGTATTAATCGACACGCCGCCGATTCTG;IPDRatio=1.37
CP008925 Salmonella_enterica_subsp._enterica_serovar_Cerro_87	kinModCall	modified_base	1153347	1153347	35	+	.	coverage=223;context=GAATCGGCGGCGTGTCGATTAATACCAGGTCGTAGCGGCTG;IPDRatio=1.57
CP008925 Salmonella_enterica_subsp._enterica_serovar_Cerro_87	kinModCall	modified_base	1153348	1153348	32	+	.	coverage=216;context=AATCGGCGGCGTGTCGATTAATACCAGGTCGTAGCGGCTGC;IPDRatio=1.45
CP008925 Salmonella_enterica_subsp._enterica_serovar_Cerro_87	kinModCall	modified_base	1153349	1153349	41	-	.	coverage=220;context=AGCAGCCGCTACGACCTGGTATTAATCGACACGCCGCCGAT;IPDRatio=1.60
CP008925 Salmonella_enterica_subsp._enterica_serovar_Cerro_87	kinModCall	modified_base	1153351	1153351	33	-	.	coverage=191;context=CAAGCAGCCGCTACGACCTGGTATTAATCGACACGCCGCCG;IPDRatio=1.51
CP008925 Salmonella_enterica_subsp._enterica_serovar_Cerro_87	kinModCall	m4C	1153355	1153355	87	-	.	coverage=218;context=TGGGCAAGCAGCCGCTACGACCTGGTATTAATCGACACGCC;IPDRatio=2.33;frac=0.576;fracLow=0.373;fracUp=0.765;identificationQv=14
CP008925 Salmonella_enterica_subsp._enterica_serovar_Cerro_87	kinModCall	modified_base	1153358	1153358	30	-	.	coverage=220;context=GCCTGGGCAAGCAGCCGCTACGACCTGGTATTAATCGACAC;IPDRatio=1.49
CP008925 Salmonella_enterica_subsp._enterica_serovar_Cerro_87	kinModCall	modified_base	1153359	1153359	21	-	.	coverage=215;context=CGCCTGGGCAAGCAGCCGCTACGACCTGGTATTAATCGACA;IPDRatio=1.34
CP008925 Salmonella_enterica_subsp._enterica_serovar_Cerro_87	kinModCall	modified_base	1153360	1153360	21	+	.	coverage=224;context=GTCGATTAATACCAGGTCGTAGCGGCTGCTTGCCCAGGCGA;IPDRatio=1.33
CP008925 Salmonella_enterica_subsp._enterica_serovar_Cerro_87	kinModCall	modified_base	1153368	1153368	22	+	.	coverage=227;context=ATACCAGGTCGTAGCGGCTGCTTGCCCAGGCGATCAGCTCG;IPDRatio=1.40
CP008925 Salmonella_enterica_subsp._enterica_serovar_Cerro_87	kinModCall	m6A	1153380	1153380	315	+	.	coverage=226;context=AGCGGCTGCTTGCCCAGGCGATCAGCTCGCCGAAGCGCTCG;IPDRatio=7.12;frac=1.000;fracLow=0.964;fracUp=1.000;identificationQv=324
CP008925 Salmonella_enterica_subsp._enterica_serovar_Cerro_87	kinModCall	m6A	1153381	1153381	339	-	.	coverage=226;context=GCGAGCGCTTCGGCGAGCTGATCGCCTGGGCAAGCAGCCGC;IPDRatio=6.92;frac=1.000;fracLow=0.968;fracUp=1.000;identificationQv=359
CP008925 Salmonella_enterica_subsp._enterica_serovar_Cerro_87	kinModCall	modified_base	1153422	1153422	27	-	.	coverage=212;context=GCGCGGTCAGGTACCGCCTAATCCATCGGAATTGCTGATGA;IPDRatio=1.44
CP008925 Salmonella_enterica_subsp._enterica_serovar_Cerro_87	kinModCall	modified_base	1153424	1153424	47	-	.	coverage=217;context=CCGCGCGGTCAGGTACCGCCTAATCCATCGGAATTGCTGAT;IPDRatio=1.67
CP008925 Salmonella_enterica_subsp._enterica_serovar_Cerro_87	kinModCall	modified_base	1153446	1153446	30	+	.	coverage=220;context=GCGGTACCTGACCGCGCGGAATAAGATCAAAATTAGCGATC;IPDRatio=1.40
CP008925 Salmonella_enterica_subsp._enterica_serovar_Cerro_87	kinModCall	m6A	1153451	1153451	344	+	.	coverage=236;context=ACCTGACCGCGCGGAATAAGATCAAAATTAGCGATCGCCGT;IPDRatio=7.84;frac=1.000;fracLow=0.936;fracUp=1.000;identificationQv=315
CP008925 Salmonella_enterica_subsp._enterica_serovar_Cerro_87	kinModCall	m6A	1153452	1153452	401	-	.	coverage=221;context=CACGGCGATCGCTAATTTTGATCTTATTCCGCGCGGTCAGG;IPDRatio=7.96;frac=1.000;fracLow=0.972;fracUp=1.000;identificationQv=403
CP008925 Salmonella_enterica_subsp._enterica_serovar_Cerro_87	kinModCall	m6A	1153458	1153458	28	-	.	coverage=214;context=GAAACCCACGGCGATCGCTAATTTTGATCTTATTCCGCGCG;IPDRatio=1.45;frac=0.115;fracLow=0.047;fracUp=0.201;identificationQv=16
CP008925 Salmonella_enterica_subsp._enterica_serovar_Cerro_87	kinModCall	m6A	1153464	1153464	338	+	.	coverage=234;context=GAATAAGATCAAAATTAGCGATCGCCGTGGGTTTCGCGCAG;IPDRatio=6.75;frac=1.000;fracLow=0.942;fracUp=1.000;identificationQv=316
CP008925 Salmonella_enterica_subsp._enterica_serovar_Cerro_87	kinModCall	m6A	1153465	1153465	380	-	.	coverage=223;context=CCTGCGCGAAACCCACGGCGATCGCTAATTTTGATCTTATT;IPDRatio=8.36;frac=0.992;fracLow=0.973;fracUp=0.998;identificationQv=367
CP008925 Salmonella_enterica_subsp._enterica_serovar_Cerro_87	kinModCall	modified_base	1153489	1153489	32	-	.	coverage=200;context=TGGCGGGCAAAGGCGAGATAGCCTCCTGCGCGAAACCCACG;IPDRatio=1.53
CP008925 Salmonella_enterica_subsp._enterica_serovar_Cerro_87	kinModCall	modified_base	1153490	1153490	26	-	.	coverage=207;context=CTGGCGGGCAAAGGCGAGATAGCCTCCTGCGCGAAACCCAC;IPDRatio=1.46
CP008925 Salmonella_enterica_subsp._enterica_serovar_Cerro_87	kinModCall	modified_base	1153526	1153526	24	-	.	coverage=214;context=CTCGGCACCAATAACGTGGACGGCTTATCTGACATTCTGGC;IPDRatio=1.42
CP008925 Salmonella_enterica_subsp._enterica_serovar_Cerro_87	kinModCall	modified_base	1153537	1153537	22	-	.	coverage=218;context=CCCATGAACTGCTCGGCACCAATAACGTGGACGGCTTATCT;IPDRatio=1.35
CP008925 Salmonella_enterica_subsp._enterica_serovar_Cerro_87	kinModCall	modified_base	1153551	1153551	46	-	.	coverage=219;context=GCGCAAGGGCTACACCCATGAACTGCTCGGCACCAATAACG;IPDRatio=1.76
CP008925 Salmonella_enterica_subsp._enterica_serovar_Cerro_87	kinModCall	modified_base	1153561	1153561	51	-	.	coverage=217;context=ACTGCGATATGCGCAAGGGCTACACCCATGAACTGCTCGGC;IPDRatio=1.74
CP008925 Salmonella_enterica_subsp._enterica_serovar_Cerro_87	kinModCall	m6A	1153584	1153584	348	+	.	coverage=242;context=CCTTGCGCATATCGCAGTCGATCAGTAATACCCGTTTATGC;IPDRatio=6.63;frac=0.985;fracLow=0.918;fracUp=1.000;identificationQv=366
CP008925 Salmonella_enterica_subsp._enterica_serovar_Cerro_87	kinModCall	m6A	1153585	1153585	295	-	.	coverage=239;context=CGCATAAACGGGTATTACTGATCGACTGCGATATGCGCAAG;IPDRatio=4.35;frac=1.000;fracLow=0.971;fracUp=1.000;identificationQv=291
CP008925 Salmonella_enterica_subsp._enterica_serovar_Cerro_87	kinModCall	modified_base	1153590	1153590	38	+	.	coverage=247;context=GCATATCGCAGTCGATCAGTAATACCCGTTTATGCGTCTGG;IPDRatio=1.62
CP008925 Salmonella_enterica_subsp._enterica_serovar_Cerro_87	kinModCall	modified_base	1153626	1153626	30	+	.	coverage=244;context=TCTGGCTGATGACGGCCGCCAGGTTGGCGCAAACAAAGGTT;IPDRatio=1.54
CP008925 Salmonella_enterica_subsp._enterica_serovar_Cerro_87	kinModCall	modified_base	1153657	1153657	23	+	.	coverage=240;context=AACAAAGGTTTTGCCGATAGAGGGGCTGACGCCTGTGAGCA;IPDRatio=1.38
CP008925 Salmonella_enterica_subsp._enterica_serovar_Cerro_87	kinModCall	modified_base	1153658	1153658	26	-	.	coverage=201;context=ATGCTCACAGGCGTCAGCCCCTCTATCGGCAAAACCTTTGT;IPDRatio=1.46
CP008925 Salmonella_enterica_subsp._enterica_serovar_Cerro_87	kinModCall	modified_base	1153680	1153680	28	+	.	coverage=234;context=GGCTGACGCCTGTGAGCATGAGTACATTATTTTGCGCCTGC;IPDRatio=1.45
CP008925 Salmonella_enterica_subsp._enterica_serovar_Cerro_87	kinModCall	modified_base	1153742	1153742	26	+	.	coverage=235;context=GTGCGCAGGCTGCGAATCGCCTCAATCGCCAGATCGGTCGG;IPDRatio=1.43
CP008925 Salmonella_enterica_subsp._enterica_serovar_Cerro_87	kinModCall	m6A	1153754	1153754	360	+	.	coverage=239;context=CGAATCGCCTCAATCGCCAGATCGGTCGGATTGCCCACCGC;IPDRatio=7.09;frac=1.000;fracLow=1.000;fracUp=1.000;identificationQv=329
CP008925 Salmonella_enterica_subsp._enterica_serovar_Cerro_87	kinModCall	m6A	1153755	1153755	376	-	.	coverage=230;context=GGCGGTGGGCAATCCGACCGATCTGGCGATTGAGGCGATTC;IPDRatio=6.59;frac=1.000;fracLow=1.000;fracUp=1.000;identificationQv=341
CP008925 Salmonella_enterica_subsp._enterica_serovar_Cerro_87	kinModCall	modified_base	1153764	1153764	21	-	.	coverage=215;context=CCAACTGCTGGCGGTGGGCAATCCGACCGATCTGGCGATTG;IPDRatio=1.38
CP008925 Salmonella_enterica_subsp._enterica_serovar_Cerro_87	kinModCall	modified_base	1153776	1153776	34	-	.	coverage=231;context=TTACAAGCAGAGCCAACTGCTGGCGGTGGGCAATCCGACCG;IPDRatio=1.52
CP008925 Salmonella_enterica_subsp._enterica_serovar_Cerro_87	kinModCall	m6A	1153786	1153786	337	-	.	coverage=228;context=GAATTAAGCGTTACAAGCAGAGCCAACTGCTGGCGGTGGGC;IPDRatio=7.59;frac=0.984;fracLow=0.909;fracUp=1.000;identificationQv=305
CP008925 Salmonella_enterica_subsp._enterica_serovar_Cerro_87	kinModCall	modified_base	1153803	1153803	23	+	.	coverage=231;context=GGCTCTGCTTGTAACGCTTAATTCCTTTAATGGTTTTGACG;IPDRatio=1.34
CP008925 Salmonella_enterica_subsp._enterica_serovar_Cerro_87	kinModCall	modified_base	1153819	1153819	25	-	.	coverage=230;context=AAAAAGCGCGCGATAGCGTCAAAACCATTAAAGGAATTAAG;IPDRatio=1.38
CP008925 Salmonella_enterica_subsp._enterica_serovar_Cerro_87	kinModCall	modified_base	1153854	1153854	45	+	.	coverage=239;context=CTTTTTGCCATTCCGACAGCGGAATACTGGCATAGACGCTG;IPDRatio=1.87
CP008925 Salmonella_enterica_subsp._enterica_serovar_Cerro_87	kinModCall	m6A	1153856	1153856	44	+	.	coverage=234;context=TTTTGCCATTCCGACAGCGGAATACTGGCATAGACGCTGAT;IPDRatio=1.66;frac=0.284;fracLow=0.170;fracUp=0.391;identificationQv=7
CP008925 Salmonella_enterica_subsp._enterica_serovar_Cerro_87	kinModCall	modified_base	1153861	1153861	49	+	.	coverage=237;context=CCATTCCGACAGCGGAATACTGGCATAGACGCTGATCCCGT;IPDRatio=1.69
CP008925 Salmonella_enterica_subsp._enterica_serovar_Cerro_87	kinModCall	modified_base	1153864	1153864	23	+	.	coverage=240;context=TTCCGACAGCGGAATACTGGCATAGACGCTGATCCCGTGCT;IPDRatio=1.33
CP008925 Salmonella_enterica_subsp._enterica_serovar_Cerro_87	kinModCall	modified_base	1153867	1153867	25	-	.	coverage=227;context=AGGAGCACGGGATCAGCGTCTATGCCAGTATTCCGCTGTCG;IPDRatio=1.43
CP008925 Salmonella_enterica_subsp._enterica_serovar_Cerro_87	kinModCall	m6A	1153875	1153875	377	+	.	coverage=241;context=GAATACTGGCATAGACGCTGATCCCGTGCTCCTCCAGCGCC;IPDRatio=7.22;frac=0.992;fracLow=0.984;fracUp=0.998;identificationQv=310
CP008925 Salmonella_enterica_subsp._enterica_serovar_Cerro_87	kinModCall	m6A	1153876	1153876	339	-	.	coverage=225;context=AGGCGCTGGAGGAGCACGGGATCAGCGTCTATGCCAGTATT;IPDRatio=6.88;frac=1.000;fracLow=0.959;fracUp=1.000;identificationQv=323
CP008925 Salmonella_enterica_subsp._enterica_serovar_Cerro_87	kinModCall	modified_base	1153881	1153881	28	-	.	coverage=231;context=CCCGCAGGCGCTGGAGGAGCACGGGATCAGCGTCTATGCCA;IPDRatio=1.46
CP008925 Salmonella_enterica_subsp._enterica_serovar_Cerro_87	kinModCall	modified_base	1153921	1153921	38	-	.	coverage=217;context=GCGTGCTGCTGCGCTCGCTGTTTAATCGCGGTATCGAAAGC;IPDRatio=1.56
CP008925 Salmonella_enterica_subsp._enterica_serovar_Cerro_87	kinModCall	modified_base	1153943	1153943	30	+	.	coverage=232;context=AGCGAGCGCAGCAGCACGCCGACAATCGATAACATTAATCC;IPDRatio=1.49
CP008925 Salmonella_enterica_subsp._enterica_serovar_Cerro_87	kinModCall	modified_base	1153951	1153951	28	+	.	coverage=233;context=CAGCAGCACGCCGACAATCGATAACATTAATCCCAGAATAA;IPDRatio=1.43
CP008925 Salmonella_enterica_subsp._enterica_serovar_Cerro_87	kinModCall	modified_base	1153958	1153958	24	-	.	coverage=228;context=GGCAGCATTATTCTGGGATTAATGTTATCGATTGTCGGCGT;IPDRatio=1.42
CP008925 Salmonella_enterica_subsp._enterica_serovar_Cerro_87	kinModCall	modified_base	1153961	1153961	26	-	.	coverage=221;context=CTCGGCAGCATTATTCTGGGATTAATGTTATCGATTGTCGG;IPDRatio=1.41
CP008925 Salmonella_enterica_subsp._enterica_serovar_Cerro_87	kinModCall	modified_base	1153992	1153992	24	-	.	coverage=208;context=CGTGCTGAAGCCGAAAAAGGCGTTGATTATTCTCGGCAGCA;IPDRatio=1.44
CP008925 Salmonella_enterica_subsp._enterica_serovar_Cerro_87	kinModCall	modified_base	1154026	1154026	27	-	.	coverage=207;context=TGCGCATCGTTGACCCGGCGATTACCCAGCCGGGCGTGCTG;IPDRatio=1.53
CP008925 Salmonella_enterica_subsp._enterica_serovar_Cerro_87	kinModCall	modified_base	1154073	1154073	32	+	.	coverage=215;context=CAACGGTGCTGGCTTCGGTGATTTTCAGCTCCTGCTGTTTA;IPDRatio=1.52
CP008925 Salmonella_enterica_subsp._enterica_serovar_Cerro_87	kinModCall	modified_base	1154090	1154090	21	+	.	coverage=214;context=GTGATTTTCAGCTCCTGCTGTTTATTAAGCAGTTGCATATA;IPDRatio=1.34
CP008925 Salmonella_enterica_subsp._enterica_serovar_Cerro_87	kinModCall	modified_base	1154091	1154091	27	+	.	coverage=211;context=TGATTTTCAGCTCCTGCTGTTTATTAAGCAGTTGCATATAA;IPDRatio=1.40
CP008925 Salmonella_enterica_subsp._enterica_serovar_Cerro_87	kinModCall	modified_base	1154094	1154094	22	-	.	coverage=196;context=GGTTTATATGCAACTGCTTAATAAACAGCAGGAGCTGAAAA;IPDRatio=1.36
CP008925 Salmonella_enterica_subsp._enterica_serovar_Cerro_87	kinModCall	modified_base	1154098	1154098	49	-	.	coverage=199;context=AGCAGGTTTATATGCAACTGCTTAATAAACAGCAGGAGCTG;IPDRatio=1.74
CP008925 Salmonella_enterica_subsp._enterica_serovar_Cerro_87	kinModCall	m6A	1154115	1154115	42	-	.	coverage=196;context=CGATGTGGAGTCCGGCCAGCAGGTTTATATGCAACTGCTTA;IPDRatio=1.67;frac=0.264;fracLow=0.154;fracUp=0.384;identificationQv=22
CP008925 Salmonella_enterica_subsp._enterica_serovar_Cerro_87	kinModCall	modified_base	1154151	1154151	29	+	.	coverage=202;context=CATCGCGGGTCAAACGCACAATCTCCTGCTGGGTTTTCGGC;IPDRatio=1.46
CP008925 Salmonella_enterica_subsp._enterica_serovar_Cerro_87	kinModCall	modified_base	1154178	1154178	34	+	.	coverage=195;context=GCTGGGTTTTCGGCATTGCCGTCACCCGCCCGTTCAGTTTG;IPDRatio=1.57
CP008925 Salmonella_enterica_subsp._enterica_serovar_Cerro_87	kinModCall	modified_base	1154190	1154190	186	+	.	coverage=194;context=GCATTGCCGTCACCCGCCCGTTCAGTTTGGCTTTTTCATCT;IPDRatio=4.07
CP008925 Salmonella_enterica_subsp._enterica_serovar_Cerro_87	kinModCall	m6A	1154191	1154191	204	-	.	coverage=186;context=AAGATGAAAAAGCCAAACTGAACGGGCGGGTGACGGCAATG;IPDRatio=13.21;frac=0.985;fracLow=0.906;fracUp=1.000;identificationQv=143
CP008925 Salmonella_enterica_subsp._enterica_serovar_Cerro_87	kinModCall	modified_base	1154192	1154192	39	-	.	coverage=187;context=GAAGATGAAAAAGCCAAACTGAACGGGCGGGTGACGGCAAT;IPDRatio=2.32
CP008925 Salmonella_enterica_subsp._enterica_serovar_Cerro_87	kinModCall	m6A	1154195	1154195	32	-	.	coverage=181;context=CTGGAAGATGAAAAAGCCAAACTGAACGGGCGGGTGACGGC;IPDRatio=1.61;frac=0.656;fracLow=0.535;fracUp=0.804;identificationQv=79
CP008925 Salmonella_enterica_subsp._enterica_serovar_Cerro_87	kinModCall	modified_base	1154202	1154202	22	+	.	coverage=185;context=CCCGCCCGTTCAGTTTGGCTTTTTCATCTTCCAGCGCTTTA;IPDRatio=1.37
CP008925 Salmonella_enterica_subsp._enterica_serovar_Cerro_87	kinModCall	modified_base	1154246	1154246	29	+	.	coverage=184;context=TTTTCCAGCAGGGTGCGGTAAGCCGGATGCGCTTTGGTAAA;IPDRatio=1.54
CP008925 Salmonella_enterica_subsp._enterica_serovar_Cerro_87	kinModCall	modified_base	1154250	1154250	33	-	.	coverage=169;context=GCTCTTTACCAAAGCGCATCCGGCTTACCGCACCCTGCTGG;IPDRatio=1.70
CP008925 Salmonella_enterica_subsp._enterica_serovar_Cerro_87	kinModCall	modified_base	1154258	1154258	63	+	.	coverage=189;context=GTGCGGTAAGCCGGATGCGCTTTGGTAAAGAGCTTGGAAAT;IPDRatio=1.91
CP008925 Salmonella_enterica_subsp._enterica_serovar_Cerro_87	kinModCall	modified_base	1154266	1154266	54	-	.	coverage=176;context=AGGCGGAAATTTCCAAGCTCTTTACCAAAGCGCATCCGGCT;IPDRatio=1.90
CP008925 Salmonella_enterica_subsp._enterica_serovar_Cerro_87	kinModCall	modified_base	1154271	1154271	30	-	.	coverage=170;context=TAAAGAGGCGGAAATTTCCAAGCTCTTTACCAAAGCGCATC;IPDRatio=1.46
CP008925 Salmonella_enterica_subsp._enterica_serovar_Cerro_87	kinModCall	modified_base	1154288	1154288	35	+	.	coverage=188;context=AGCTTGGAAATTTCCGCCTCTTTAAACGTCAACTCATTCAA;IPDRatio=1.59
CP008925 Salmonella_enterica_subsp._enterica_serovar_Cerro_87	kinModCall	modified_base	1154293	1154293	21	+	.	coverage=179;context=GGAAATTTCCGCCTCTTTAAACGTCAACTCATTCAACTGGG;IPDRatio=1.39
CP008925 Salmonella_enterica_subsp._enterica_serovar_Cerro_87	kinModCall	modified_base	1154296	1154296	31	-	.	coverage=176;context=ACGCCCAGTTGAATGAGTTGACGTTTAAAGAGGCGGAAATT;IPDRatio=1.58
CP008925 Salmonella_enterica_subsp._enterica_serovar_Cerro_87	kinModCall	modified_base	1154308	1154308	22	+	.	coverage=187;context=TTTAAACGTCAACTCATTCAACTGGGCGTCGATATTAACCA;IPDRatio=1.42
CP008925 Salmonella_enterica_subsp._enterica_serovar_Cerro_87	kinModCall	modified_base	1154321	1154321	24	+	.	coverage=195;context=TCATTCAACTGGGCGTCGATATTAACCATCGAATCGAGCAC;IPDRatio=1.41
CP008925 Salmonella_enterica_subsp._enterica_serovar_Cerro_87	kinModCall	modified_base	1154322	1154322	33	+	.	coverage=192;context=CATTCAACTGGGCGTCGATATTAACCATCGAATCGAGCACC;IPDRatio=1.58
CP008925 Salmonella_enterica_subsp._enterica_serovar_Cerro_87	kinModCall	modified_base	1154362	1154362	26	+	.	coverage=184;context=CGCCTTCGCCTCCAGCGGTAAATCCACCGAGTCTTTATCCT;IPDRatio=1.52
CP008925 Salmonella_enterica_subsp._enterica_serovar_Cerro_87	kinModCall	modified_base	1154380	1154380	26	+	.	coverage=186;context=TAAATCCACCGAGTCTTTATCCTGGCGGAAAGCGTTTAGCT;IPDRatio=1.44
CP008925 Salmonella_enterica_subsp._enterica_serovar_Cerro_87	kinModCall	modified_base	1154383	1154383	37	-	.	coverage=162;context=ACAAGCTAAACGCTTTCCGCCAGGATAAAGACTCGGTGGAT;IPDRatio=1.66
CP008925 Salmonella_enterica_subsp._enterica_serovar_Cerro_87	kinModCall	modified_base	1154391	1154391	29	+	.	coverage=181;context=AGTCTTTATCCTGGCGGAAAGCGTTTAGCTTGTTTTCCGCC;IPDRatio=1.53
CP008925 Salmonella_enterica_subsp._enterica_serovar_Cerro_87	kinModCall	modified_base	1154430	1154430	34	+	.	coverage=183;context=CCACATCCAGACGGCTGCGGACTTCCGGCAGTTGTTTTGCC;IPDRatio=1.58
CP008925 Salmonella_enterica_subsp._enterica_serovar_Cerro_87	kinModCall	modified_base	1154445	1154445	27	+	.	coverage=183;context=TGCGGACTTCCGGCAGTTGTTTTGCCAGAAACGCCAGGCTC;IPDRatio=1.44
CP008925 Salmonella_enterica_subsp._enterica_serovar_Cerro_87	kinModCall	modified_base	1154493	1154493	31	+	.	coverage=179;context=CCTCTTCAGATTTTCGCGCAATATCCTGTTGCAGATAGTTA;IPDRatio=1.59
CP008925 Salmonella_enterica_subsp._enterica_serovar_Cerro_87	kinModCall	modified_base	1154514	1154514	47	-	.	coverage=159;context=CATTCTCAACAGTATTACCCGTAACTATCTGCAACAGGATA;IPDRatio=1.86
CP008925 Salmonella_enterica_subsp._enterica_serovar_Cerro_87	kinModCall	modified_base	1154519	1154519	57	+	.	coverage=169;context=TGTTGCAGATAGTTACGGGTAATACTGTTGAGAATGTCGCG;IPDRatio=1.93
CP008925 Salmonella_enterica_subsp._enterica_serovar_Cerro_87	kinModCall	m6A	1154521	1154521	80	-	.	coverage=167;context=TCCGCGACATTCTCAACAGTATTACCCGTAACTATCTGCAA;IPDRatio=2.20;frac=0.441;fracLow=0.318;fracUp=0.567;identificationQv=35
CP008925 Salmonella_enterica_subsp._enterica_serovar_Cerro_87	kinModCall	modified_base	1154530	1154530	56	-	.	coverage=164;context=GCGACCAGATCCGCGACATTCTCAACAGTATTACCCGTAAC;IPDRatio=1.94
CP008925 Salmonella_enterica_subsp._enterica_serovar_Cerro_87	kinModCall	m6A	1154541	1154541	241	+	.	coverage=173;context=TACTGTTGAGAATGTCGCGGATCTGGTCGCGATCCTCTCCC;IPDRatio=7.20;frac=0.951;fracLow=0.858;fracUp=1.000;identificationQv=279
CP008925 Salmonella_enterica_subsp._enterica_serovar_Cerro_87	kinModCall	m6A	1154542	1154542	225	-	.	coverage=171;context=CGGGAGAGGATCGCGACCAGATCCGCGACATTCTCAACAGT;IPDRatio=8.36;frac=0.908;fracLow=0.800;fracUp=1.000;identificationQv=216
CP008925 Salmonella_enterica_subsp._enterica_serovar_Cerro_87	kinModCall	m6A	1154552	1154552	216	+	.	coverage=167;context=ATGTCGCGGATCTGGTCGCGATCCTCTCCCGTGAACGTCAG;IPDRatio=6.03;frac=0.983;fracLow=0.892;fracUp=1.000;identificationQv=232
CP008925 Salmonella_enterica_subsp._enterica_serovar_Cerro_87	kinModCall	m6A	1154553	1154553	272	-	.	coverage=170;context=CCTGACGTTCACGGGAGAGGATCGCGACCAGATCCGCGACA;IPDRatio=7.62;frac=0.986;fracLow=0.930;fracUp=1.000;identificationQv=298
CP008925 Salmonella_enterica_subsp._enterica_serovar_Cerro_87	kinModCall	m4C	1154555	1154555	68	+	.	coverage=164;context=TCGCGGATCTGGTCGCGATCCTCTCCCGTGAACGTCAGGCT;IPDRatio=2.07;frac=0.540;fracLow=0.336;fracUp=0.674;identificationQv=39
CP008925 Salmonella_enterica_subsp._enterica_serovar_Cerro_87	kinModCall	m4C	1154564	1154564	25	-	.	coverage=168;context=GGCGTTCTGAGCCTGACGTTCACGGGAGAGGATCGCGACCA;IPDRatio=1.44;frac=0.451;fracLow=0.363;fracUp=0.543;identificationQv=9
CP008925 Salmonella_enterica_subsp._enterica_serovar_Cerro_87	kinModCall	modified_base	1154616	1154616	21	-	.	coverage=158;context=GATTAATAACCTGCAAAATAACCTCACCGTAACGGAAACCG;IPDRatio=1.37
CP008925 Salmonella_enterica_subsp._enterica_serovar_Cerro_87	kinModCall	modified_base	1154625	1154625	23	+	.	coverage=170;context=TTACGGTGAGGTTATTTTGCAGGTTATTAATCATGCCAAGC;IPDRatio=1.48
CP008925 Salmonella_enterica_subsp._enterica_serovar_Cerro_87	kinModCall	modified_base	1154631	1154631	68	-	.	coverage=158;context=CTCAACGCTTGGCATGATTAATAACCTGCAAAATAACCTCA;IPDRatio=2.05
CP008925 Salmonella_enterica_subsp._enterica_serovar_Cerro_87	kinModCall	modified_base	1154632	1154632	30	+	.	coverage=164;context=GAGGTTATTTTGCAGGTTATTAATCATGCCAAGCGTTGAGA;IPDRatio=1.47
CP008925 Salmonella_enterica_subsp._enterica_serovar_Cerro_87	kinModCall	modified_base	1154633	1154633	24	-	.	coverage=166;context=TTCTCAACGCTTGGCATGATTAATAACCTGCAAAATAACCT;IPDRatio=1.40
CP008925 Salmonella_enterica_subsp._enterica_serovar_Cerro_87	kinModCall	modified_base	1154636	1154636	39	+	.	coverage=180;context=TTATTTTGCAGGTTATTAATCATGCCAAGCGTTGAGAATTT;IPDRatio=1.66
CP008925 Salmonella_enterica_subsp._enterica_serovar_Cerro_87	kinModCall	modified_base	1154642	1154642	22	+	.	coverage=181;context=TGCAGGTTATTAATCATGCCAAGCGTTGAGAATTTACTCAC;IPDRatio=1.40
CP008925 Salmonella_enterica_subsp._enterica_serovar_Cerro_87	kinModCall	modified_base	1154648	1154648	21	+	.	coverage=160;context=TTATTAATCATGCCAAGCGTTGAGAATTTACTCACCGTAAA;IPDRatio=1.37
CP008925 Salmonella_enterica_subsp._enterica_serovar_Cerro_87	kinModCall	modified_base	1154678	1154678	23	+	.	coverage=176;context=CTCACCGTAAATTCTGTATCAGGACGGGCGTCAATCGCCTC;IPDRatio=1.40
CP008925 Salmonella_enterica_subsp._enterica_serovar_Cerro_87	kinModCall	modified_base	1154678	1154678	24	-	.	coverage=177;context=GAGGCGATTGACGCCCGTCCTGATACAGAATTTACGGTGAG;IPDRatio=1.44
CP008925 Salmonella_enterica_subsp._enterica_serovar_Cerro_87	kinModCall	modified_base	1154697	1154697	42	+	.	coverage=171;context=CAGGACGGGCGTCAATCGCCTCTACCCGCATCGTCACGCCG;IPDRatio=1.69
CP008925 Salmonella_enterica_subsp._enterica_serovar_Cerro_87	kinModCall	modified_base	1154725	1154725	23	-	.	coverage=177;context=GCGTTGTGGGCCAGCCACTCAATAAAGACGGCGTGACGATG;IPDRatio=1.38
CP008925 Salmonella_enterica_subsp._enterica_serovar_Cerro_87	kinModCall	modified_base	1154732	1154732	23	-	.	coverage=164;context=GCGCAGGGCGTTGTGGGCCAGCCACTCAATAAAGACGGCGT;IPDRatio=1.46
CP008925 Salmonella_enterica_subsp._enterica_serovar_Cerro_87	kinModCall	modified_base	1154733	1154733	28	-	.	coverage=169;context=CGCGCAGGGCGTTGTGGGCCAGCCACTCAATAAAGACGGCG;IPDRatio=1.53
CP008925 Salmonella_enterica_subsp._enterica_serovar_Cerro_87	kinModCall	modified_base	1154746	1154746	22	+	.	coverage=179;context=GAGTGGCTGGCCCACAACGCCCTGCGCGCTAAATCCGCCGT;IPDRatio=1.44
CP008925 Salmonella_enterica_subsp._enterica_serovar_Cerro_87	kinModCall	modified_base	1154758	1154758	26	+	.	coverage=169;context=CACAACGCCCTGCGCGCTAAATCCGCCGTCGCTAACCAACT;IPDRatio=1.47
CP008925 Salmonella_enterica_subsp._enterica_serovar_Cerro_87	kinModCall	modified_base	1154761	1154761	26	-	.	coverage=170;context=ATCAGTTGGTTAGCGACGGCGGATTTAGCGCGCAGGGCGTT;IPDRatio=1.51
CP008925 Salmonella_enterica_subsp._enterica_serovar_Cerro_87	kinModCall	modified_base	1154769	1154769	31	+	.	coverage=172;context=GCGCGCTAAATCCGCCGTCGCTAACCAACTGATAACGTTTG;IPDRatio=1.57
CP008925 Salmonella_enterica_subsp._enterica_serovar_Cerro_87	kinModCall	modified_base	1154776	1154776	23	+	.	coverage=171;context=AAATCCGCCGTCGCTAACCAACTGATAACGTTTGTCGCCCA;IPDRatio=1.44
CP008925 Salmonella_enterica_subsp._enterica_serovar_Cerro_87	kinModCall	modified_base	1154780	1154780	28	+	.	coverage=171;context=CCGCCGTCGCTAACCAACTGATAACGTTTGTCGCCCAGCAC;IPDRatio=1.47
CP008925 Salmonella_enterica_subsp._enterica_serovar_Cerro_87	kinModCall	modified_base	1154781	1154781	21	-	.	coverage=169;context=AGTGCTGGGCGACAAACGTTATCAGTTGGTTAGCGACGGCG;IPDRatio=1.33
CP008925 Salmonella_enterica_subsp._enterica_serovar_Cerro_87	kinModCall	modified_base	1154787	1154787	30	-	.	coverage=177;context=CCTCAAAGTGCTGGGCGACAAACGTTATCAGTTGGTTAGCG;IPDRatio=1.56
CP008925 Salmonella_enterica_subsp._enterica_serovar_Cerro_87	kinModCall	modified_base	1154801	1154801	21	-	.	coverage=162;context=GGACAGATCTTCACCCTCAAAGTGCTGGGCGACAAACGTTA;IPDRatio=1.43
CP008925 Salmonella_enterica_subsp._enterica_serovar_Cerro_87	kinModCall	m6A	1154814	1154814	254	+	.	coverage=167;context=CCAGCACTTTGAGGGTGAAGATCTGTCCGCTCATCGTCTCT;IPDRatio=8.41;frac=1.000;fracLow=0.936;fracUp=1.000;identificationQv=228
CP008925 Salmonella_enterica_subsp._enterica_serovar_Cerro_87	kinModCall	m6A	1154815	1154815	239	-	.	coverage=171;context=CAGAGACGATGAGCGGACAGATCTTCACCCTCAAAGTGCTG;IPDRatio=8.02;frac=0.931;fracLow=0.833;fracUp=1.000;identificationQv=203
CP008925 Salmonella_enterica_subsp._enterica_serovar_Cerro_87	kinModCall	m6A	1154832	1154832	282	-	.	coverage=168;context=CACGACATTCACCCGACCAGAGACGATGAGCGGACAGATCT;IPDRatio=8.51;frac=1.000;fracLow=1.000;fracUp=1.000;identificationQv=287
CP008925 Salmonella_enterica_subsp._enterica_serovar_Cerro_87	kinModCall	modified_base	1154845	1154845	49	-	.	coverage=171;context=AAATGGTGAAAGTCACGACATTCACCCGACCAGAGACGATG;IPDRatio=1.84
CP008925 Salmonella_enterica_subsp._enterica_serovar_Cerro_87	kinModCall	modified_base	1154861	1154861	29	+	.	coverage=159;context=GTGAATGTCGTGACTTTCACCATTTCATTGTGACGCCCCAT;IPDRatio=1.46
CP008925 Salmonella_enterica_subsp._enterica_serovar_Cerro_87	kinModCall	modified_base	1154862	1154862	33	+	.	coverage=160;context=TGAATGTCGTGACTTTCACCATTTCATTGTGACGCCCCATC;IPDRatio=1.54
CP008925 Salmonella_enterica_subsp._enterica_serovar_Cerro_87	kinModCall	modified_base	1154868	1154868	34	-	.	coverage=171;context=ACGGCTGATGGGGCGTCACAATGAAATGGTGAAAGTCACGA;IPDRatio=1.63
CP008925 Salmonella_enterica_subsp._enterica_serovar_Cerro_87	kinModCall	m6A	1154880	1154880	41	+	.	coverage=166;context=CCATTTCATTGTGACGCCCCATCAGCCGTTCCCACCCGGCG;IPDRatio=1.61;frac=0.141;fracLow=0.045;fracUp=0.246;identificationQv=12
CP008925 Salmonella_enterica_subsp._enterica_serovar_Cerro_87	kinModCall	m4C	1154890	1154890	43	+	.	coverage=168;context=GTGACGCCCCATCAGCCGTTCCCACCCGGCGCCAAAGAGCG;IPDRatio=1.77;frac=0.423;fracLow=0.275;fracUp=0.590;identificationQv=5
CP008925 Salmonella_enterica_subsp._enterica_serovar_Cerro_87	kinModCall	modified_base	1154922	1154922	23	-	.	coverage=174;context=TCTGGATATTGCCGTCACCAAAAACACTTTTCCGCTCTTTG;IPDRatio=1.36
CP008925 Salmonella_enterica_subsp._enterica_serovar_Cerro_87	kinModCall	m6A	1154934	1154934	38	+	.	coverage=154;context=AAGTGTTTTTGGTGACGGCAATATCCAGATCCAGATCGTCA;IPDRatio=1.69;frac=0.436;fracLow=0.299;fracUp=0.551;identificationQv=59
CP008925 Salmonella_enterica_subsp._enterica_serovar_Cerro_87	kinModCall	m6A	1154940	1154940	22	+	.	coverage=165;context=TTTTGGTGACGGCAATATCCAGATCCAGATCGTCAACGGTC;IPDRatio=1.40;frac=0.098;fracLow=0.031;fracUp=0.184;identificationQv=18
CP008925 Salmonella_enterica_subsp._enterica_serovar_Cerro_87	kinModCall	m6A	1154942	1154942	245	+	.	coverage=169;context=TTGGTGACGGCAATATCCAGATCCAGATCGTCAACGGTCTT;IPDRatio=6.20;frac=1.000;fracLow=0.937;fracUp=1.000;identificationQv=232
CP008925 Salmonella_enterica_subsp._enterica_serovar_Cerro_87	kinModCall	m6A	1154943	1154943	261	-	.	coverage=178;context=GAAGACCGTTGACGATCTGGATCTGGATATTGCCGTCACCA;IPDRatio=9.04;frac=0.976;fracLow=0.897;fracUp=1.000;identificationQv=271
CP008925 Salmonella_enterica_subsp._enterica_serovar_Cerro_87	kinModCall	m6A	1154948	1154948	255	+	.	coverage=169;context=ACGGCAATATCCAGATCCAGATCGTCAACGGTCTTCCCCAG;IPDRatio=8.29;frac=1.000;fracLow=0.953;fracUp=1.000;identificationQv=237
CP008925 Salmonella_enterica_subsp._enterica_serovar_Cerro_87	kinModCall	m6A	1154949	1154949	264	-	.	coverage=181;context=GCTGGGGAAGACCGTTGACGATCTGGATCTGGATATTGCCG;IPDRatio=8.78;frac=1.000;fracLow=0.940;fracUp=1.000;identificationQv=269
CP008925 Salmonella_enterica_subsp._enterica_serovar_Cerro_87	kinModCall	modified_base	1154972	1154972	24	+	.	coverage=166;context=TCAACGGTCTTCCCCAGCACCAGGCGCGATCGAATGAGCTG;IPDRatio=1.51
CP008925 Salmonella_enterica_subsp._enterica_serovar_Cerro_87	kinModCall	m6A	1154980	1154980	152	+	.	coverage=169;context=CTTCCCCAGCACCAGGCGCGATCGAATGAGCTGAATTTCCG;IPDRatio=3.40;frac=1.000;fracLow=0.869;fracUp=1.000;identificationQv=185
CP008925 Salmonella_enterica_subsp._enterica_serovar_Cerro_87	kinModCall	m6A	1154981	1154981	221	-	.	coverage=179;context=GCGGAAATTCAGCTCATTCGATCGCGCCTGGTGCTGGGGAA;IPDRatio=6.02;frac=0.899;fracLow=0.798;fracUp=0.985;identificationQv=230
CP008925 Salmonella_enterica_subsp._enterica_serovar_Cerro_87	kinModCall	modified_base	1154986	1154986	28	-	.	coverage=172;context=CCGATGCGGAAATTCAGCTCATTCGATCGCGCCTGGTGCTG;IPDRatio=1.44
CP008925 Salmonella_enterica_subsp._enterica_serovar_Cerro_87	kinModCall	modified_base	1154989	1154989	55	-	.	coverage=164;context=CTTCCGATGCGGAAATTCAGCTCATTCGATCGCGCCTGGTG;IPDRatio=1.89
CP008925 Salmonella_enterica_subsp._enterica_serovar_Cerro_87	kinModCall	modified_base	1155014	1155014	46	+	.	coverage=165;context=ATTTCCGCATCGGAAGCCGGCGGCTTATTCGCTAATGCGCT;IPDRatio=1.79
CP008925 Salmonella_enterica_subsp._enterica_serovar_Cerro_87	kinModCall	modified_base	1155017	1155017	46	+	.	coverage=161;context=TCCGCATCGGAAGCCGGCGGCTTATTCGCTAATGCGCTGTT;IPDRatio=1.80
CP008925 Salmonella_enterica_subsp._enterica_serovar_Cerro_87	kinModCall	modified_base	1155018	1155018	23	-	.	coverage=169;context=CAACAGCGCATTAGCGAATAAGCCGCCGGCTTCCGATGCGG;IPDRatio=1.42
CP008925 Salmonella_enterica_subsp._enterica_serovar_Cerro_87	kinModCall	modified_base	1155040	1155040	25	-	.	coverage=172;context=GTAATTCGCTGGTACAGGATATCAACAGCGCATTAGCGAAT;IPDRatio=1.46
CP008925 Salmonella_enterica_subsp._enterica_serovar_Cerro_87	kinModCall	modified_base	1155045	1155045	56	+	.	coverage=162;context=CTAATGCGCTGTTGATATCCTGTACCAGCGAATTACCGGCG;IPDRatio=2.04
CP008925 Salmonella_enterica_subsp._enterica_serovar_Cerro_87	kinModCall	modified_base	1155051	1155051	21	-	.	coverage=173;context=ACAAAACGCCGGTAATTCGCTGGTACAGGATATCAACAGCG;IPDRatio=1.45
CP008925 Salmonella_enterica_subsp._enterica_serovar_Cerro_87	kinModCall	m6A	1155056	1155056	60	+	.	coverage=167;context=TTGATATCCTGTACCAGCGAATTACCGGCGTTTTGTTCAAT;IPDRatio=2.02;frac=0.311;fracLow=0.200;fracUp=0.414;identificationQv=13
CP008925 Salmonella_enterica_subsp._enterica_serovar_Cerro_87	kinModCall	modified_base	1155060	1155060	25	-	.	coverage=153;context=GCAGATTGAACAAAACGCCGGTAATTCGCTGGTACAGGATA;IPDRatio=1.51
CP008925 Salmonella_enterica_subsp._enterica_serovar_Cerro_87	kinModCall	modified_base	1155072	1155072	24	-	.	coverage=179;context=CGATGCGCTGGTGCAGATTGAACAAAACGCCGGTAATTCGC;IPDRatio=1.42
CP008925 Salmonella_enterica_subsp._enterica_serovar_Cerro_87	kinModCall	modified_base	1155078	1155078	26	-	.	coverage=176;context=TAGTGCCGATGCGCTGGTGCAGATTGAACAAAACGCCGGTA;IPDRatio=1.49
CP008925 Salmonella_enterica_subsp._enterica_serovar_Cerro_87	kinModCall	modified_base	1155084	1155084	26	+	.	coverage=166;context=CGTTTTGTTCAATCTGCACCAGCGCATCGGCACTATAGATG;IPDRatio=1.45
CP008925 Salmonella_enterica_subsp._enterica_serovar_Cerro_87	kinModCall	m4C	1155094	1155094	48	+	.	coverage=167;context=AATCTGCACCAGCGCATCGGCACTATAGATGGGCGTGGCGA;IPDRatio=1.84;frac=0.554;fracLow=0.343;fracUp=0.704;identificationQv=31
CP008925 Salmonella_enterica_subsp._enterica_serovar_Cerro_87	kinModCall	m6A	1155103	1155103	69	-	.	coverage=181;context=ATACGTTCTTCGCCACGCCCATCTATAGTGCCGATGCGCTG;IPDRatio=2.08;frac=0.434;fracLow=0.320;fracUp=0.552;identificationQv=33
CP008925 Salmonella_enterica_subsp._enterica_serovar_Cerro_87	kinModCall	modified_base	1155127	1155127	24	-	.	coverage=171;context=TATTTGCGCTGTGCGCGGTAATTTATACGTTCTTCGCCACG;IPDRatio=1.43
CP008925 Salmonella_enterica_subsp._enterica_serovar_Cerro_87	kinModCall	modified_base	1155134	1155134	22	-	.	coverage=172;context=ACGGCCATATTTGCGCTGTGCGCGGTAATTTATACGTTCTT;IPDRatio=1.41
CP008925 Salmonella_enterica_subsp._enterica_serovar_Cerro_87	kinModCall	modified_base	1155146	1155146	25	+	.	coverage=164;context=ATTACCGCGCACAGCGCAAATATGGCCGTCGTCCCCAACAC;IPDRatio=1.50
CP008925 Salmonella_enterica_subsp._enterica_serovar_Cerro_87	kinModCall	modified_base	1155149	1155149	26	-	.	coverage=170;context=TGGGTGTTGGGGACGACGGCCATATTTGCGCTGTGCGCGGT;IPDRatio=1.52
CP008925 Salmonella_enterica_subsp._enterica_serovar_Cerro_87	kinModCall	modified_base	1155221	1155221	30	+	.	coverage=158;context=CGCCCGATATCGATTTCATCGCTACCCGTAACCGCCGCAGA;IPDRatio=1.58
CP008925 Salmonella_enterica_subsp._enterica_serovar_Cerro_87	kinModCall	modified_base	1155246	1155246	40	+	.	coverage=158;context=CCGTAACCGCCGCAGATTGTTTTACTTTTTCTGTCATGGTT;IPDRatio=1.71
CP008925 Salmonella_enterica_subsp._enterica_serovar_Cerro_87	kinModCall	modified_base	1155263	1155263	48	-	.	coverage=169;context=GAATGCAGAGCAGGGAAAACCATGACAGAAAAAGTAAAACA;IPDRatio=1.82
CP008925 Salmonella_enterica_subsp._enterica_serovar_Cerro_87	kinModCall	m6A	1155275	1155275	255	-	.	coverage=167;context=GGCGCAGGCACTGAATGCAGAGCAGGGAAAACCATGACAGA;IPDRatio=11.80;frac=0.975;fracLow=0.905;fracUp=1.000;identificationQv=265
CP008925 Salmonella_enterica_subsp._enterica_serovar_Cerro_87	kinModCall	modified_base	1155311	1155311	25	+	.	coverage=149;context=GCGCCCACTGGCGGGCAGACCTTTCCAGTAATGTGTACACC;IPDRatio=1.56
CP008925 Salmonella_enterica_subsp._enterica_serovar_Cerro_87	kinModCall	modified_base	1155322	1155322	42	-	.	coverage=156;context=GCGTTTGAGGCGGTGTACACATTACTGGAAAGGTCTGCCCG;IPDRatio=1.71
CP008925 Salmonella_enterica_subsp._enterica_serovar_Cerro_87	kinModCall	modified_base	1155335	1155335	36	-	.	coverage=155;context=CAAAAGCCGCGATGCGTTTGAGGCGGTGTACACATTACTGG;IPDRatio=1.70
CP008925 Salmonella_enterica_subsp._enterica_serovar_Cerro_87	kinModCall	modified_base	1155357	1155357	31	+	.	coverage=144;context=AAACGCATCGCGGCTTTTGCGATACGGGTCCGGTATTTCAC;IPDRatio=1.57
CP008925 Salmonella_enterica_subsp._enterica_serovar_Cerro_87	kinModCall	modified_base	1155371	1155371	21	+	.	coverage=156;context=TTTTGCGATACGGGTCCGGTATTTCACGCTCGCTGTCCCAG;IPDRatio=1.45
CP008925 Salmonella_enterica_subsp._enterica_serovar_Cerro_87	kinModCall	modified_base	1155375	1155375	22	+	.	coverage=159;context=GCGATACGGGTCCGGTATTTCACGCTCGCTGTCCCAGTGAC;IPDRatio=1.44
CP008925 Salmonella_enterica_subsp._enterica_serovar_Cerro_87	kinModCall	modified_base	1155409	1155409	21	-	.	coverage=153;context=GCGCCGGAAATGCGCGGCAAGGTAATGCTGTTTGGTCACTG;IPDRatio=1.62
CP008925 Salmonella_enterica_subsp._enterica_serovar_Cerro_87	kinModCall	modified_base	1155412	1155412	38	-	.	coverage=161;context=ATTGCGCCGGAAATGCGCGGCAAGGTAATGCTGTTTGGTCA;IPDRatio=1.67
CP008925 Salmonella_enterica_subsp._enterica_serovar_Cerro_87	kinModCall	modified_base	1155460	1155460	22	+	.	coverage=160;context=AGGGCGGCGATGTGACGTTTCTCCATCGTCAGAATCAGGTC;IPDRatio=1.42
CP008925 Salmonella_enterica_subsp._enterica_serovar_Cerro_87	kinModCall	modified_base	1155479	1155479	25	-	.	coverage=170;context=GCGTCTGTGCCGGGAATATGACCTGATTCTGACGATGGAGA;IPDRatio=1.46
CP008925 Salmonella_enterica_subsp._enterica_serovar_Cerro_87	kinModCall	modified_base	1155482	1155482	37	+	.	coverage=164;context=CCATCGTCAGAATCAGGTCATATTCCCGGCACAGACGCGCG;IPDRatio=1.64
CP008925 Salmonella_enterica_subsp._enterica_serovar_Cerro_87	kinModCall	modified_base	1155484	1155484	21	-	.	coverage=160;context=TCCGCGCGTCTGTGCCGGGAATATGACCTGATTCTGACGAT;IPDRatio=1.40
CP008925 Salmonella_enterica_subsp._enterica_serovar_Cerro_87	kinModCall	modified_base	1155495	1155495	22	-	.	coverage=169;context=CAAGGCAAATTTCCGCGCGTCTGTGCCGGGAATATGACCTG;IPDRatio=1.45
CP008925 Salmonella_enterica_subsp._enterica_serovar_Cerro_87	kinModCall	modified_base	1155518	1155518	21	+	.	coverage=169;context=GCGCGGAAATTTGCCTTGCGCAGTGATTTTCCAAAGACAGA;IPDRatio=1.45
CP008925 Salmonella_enterica_subsp._enterica_serovar_Cerro_87	kinModCall	modified_base	1155530	1155530	38	+	.	coverage=166;context=GCCTTGCGCAGTGATTTTCCAAAGACAGATCGTGGGCGCTC;IPDRatio=1.60
CP008925 Salmonella_enterica_subsp._enterica_serovar_Cerro_87	kinModCall	m6A	1155538	1155538	293	+	.	coverage=166;context=CAGTGATTTTCCAAAGACAGATCGTGGGCGCTCGCCACGCT;IPDRatio=6.75;frac=1.000;fracLow=1.000;fracUp=1.000;identificationQv=247
CP008925 Salmonella_enterica_subsp._enterica_serovar_Cerro_87	kinModCall	m6A	1155539	1155539	252	-	.	coverage=169;context=GAGCGTGGCGAGCGCCCACGATCTGTCTTTGGAAAATCACT;IPDRatio=6.24;frac=1.000;fracLow=0.948;fracUp=1.000;identificationQv=244
CP008925 Salmonella_enterica_subsp._enterica_serovar_Cerro_87	kinModCall	m6A	1155549	1155549	33	-	.	coverage=162;context=CTGCGGCGGCGAGCGTGGCGAGCGCCCACGATCTGTCTTTG;IPDRatio=1.60;frac=0.290;fracLow=0.178;fracUp=0.403;identificationQv=9
CP008925 Salmonella_enterica_subsp._enterica_serovar_Cerro_87	kinModCall	m6A	1155571	1155571	231	+	.	coverage=167;context=GCCACGCTCGCCGCCGCAGGATCGGCGCCTTTGCCGACCAG;IPDRatio=5.73;frac=0.957;fracLow=0.861;fracUp=0.999;identificationQv=276
CP008925 Salmonella_enterica_subsp._enterica_serovar_Cerro_87	kinModCall	m6A	1155572	1155572	247	-	.	coverage=160;context=GCTGGTCGGCAAAGGCGCCGATCCTGCGGCGGCGAGCGTGG;IPDRatio=7.01;frac=1.000;fracLow=0.996;fracUp=1.000;identificationQv=253
CP008925 Salmonella_enterica_subsp._enterica_serovar_Cerro_87	kinModCall	m4C	1155597	1155597	68	+	.	coverage=168;context=GCCTTTGCCGACCAGCGCGCCTAACCCGGCGGACGCTACCG;IPDRatio=2.23;frac=0.825;fracLow=0.609;fracUp=1.000;identificationQv=49
CP008925 Salmonella_enterica_subsp._enterica_serovar_Cerro_87	kinModCall	modified_base	1155598	1155598	24	-	.	coverage=163;context=ACGGTAGCGTCCGCCGGGTTAGGCGCGCTGGTCGGCAAAGG;IPDRatio=1.42
CP008925 Salmonella_enterica_subsp._enterica_serovar_Cerro_87	kinModCall	modified_base	1155608	1155608	22	+	.	coverage=155;context=CCAGCGCGCCTAACCCGGCGGACGCTACCGTCAGCGAGGGA;IPDRatio=1.45
CP008925 Salmonella_enterica_subsp._enterica_serovar_Cerro_87	kinModCall	modified_base	1155619	1155619	34	-	.	coverage=165;context=AAGCGCTTTCATCCCTCGCTGACGGTAGCGTCCGCCGGGTT;IPDRatio=1.67
CP008925 Salmonella_enterica_subsp._enterica_serovar_Cerro_87	kinModCall	m6A	1155663	1155663	227	+	.	coverage=162;context=CAAACGTTCTGCCGTCGGGGAACGGCAAACATTCCCCACAC;IPDRatio=7.50;frac=0.996;fracLow=0.921;fracUp=0.998;identificationQv=188
CP008925 Salmonella_enterica_subsp._enterica_serovar_Cerro_87	kinModCall	modified_base	1155664	1155664	24	+	.	coverage=154;context=AAACGTTCTGCCGTCGGGGAACGGCAAACATTCCCCACACA;IPDRatio=1.60
CP008925 Salmonella_enterica_subsp._enterica_serovar_Cerro_87	kinModCall	modified_base	1155664	1155664	129	-	.	coverage=156;context=TGTGTGGGGAATGTTTGCCGTTCCCCGACGGCAGAACGTTT;IPDRatio=3.29
CP008925 Salmonella_enterica_subsp._enterica_serovar_Cerro_87	kinModCall	modified_base	1155672	1155672	22	+	.	coverage=156;context=TGCCGTCGGGGAACGGCAAACATTCCCCACACAGACCACTA;IPDRatio=1.41
CP008925 Salmonella_enterica_subsp._enterica_serovar_Cerro_87	kinModCall	modified_base	1155686	1155686	35	+	.	coverage=150;context=GGCAAACATTCCCCACACAGACCACTAATATTTTGTTAAAC;IPDRatio=1.64
CP008925 Salmonella_enterica_subsp._enterica_serovar_Cerro_87	kinModCall	modified_base	1155689	1155689	28	+	.	coverage=160;context=AAACATTCCCCACACAGACCACTAATATTTTGTTAAACATA;IPDRatio=1.54
CP008925 Salmonella_enterica_subsp._enterica_serovar_Cerro_87	kinModCall	modified_base	1155690	1155690	44	+	.	coverage=148;context=AACATTCCCCACACAGACCACTAATATTTTGTTAAACATAA;IPDRatio=1.78
CP008925 Salmonella_enterica_subsp._enterica_serovar_Cerro_87	kinModCall	modified_base	1155691	1155691	23	+	.	coverage=158;context=ACATTCCCCACACAGACCACTAATATTTTGTTAAACATAAC;IPDRatio=1.45
CP008925 Salmonella_enterica_subsp._enterica_serovar_Cerro_87	kinModCall	modified_base	1155692	1155692	25	+	.	coverage=157;context=CATTCCCCACACAGACCACTAATATTTTGTTAAACATAACG;IPDRatio=1.51
CP008925 Salmonella_enterica_subsp._enterica_serovar_Cerro_87	kinModCall	modified_base	1155693	1155693	25	+	.	coverage=154;context=ATTCCCCACACAGACCACTAATATTTTGTTAAACATAACGA;IPDRatio=1.49
CP008925 Salmonella_enterica_subsp._enterica_serovar_Cerro_87	kinModCall	m6A	1155697	1155697	75	-	.	coverage=155;context=GTAATCGTTATGTTTAACAAAATATTAGTGGTCTGTGTGGG;IPDRatio=2.21;frac=0.414;fracLow=0.272;fracUp=0.560;identificationQv=57
CP008925 Salmonella_enterica_subsp._enterica_serovar_Cerro_87	kinModCall	modified_base	1155703	1155703	27	+	.	coverage=150;context=CAGACCACTAATATTTTGTTAAACATAACGATTACCAGGAA;IPDRatio=1.50
CP008925 Salmonella_enterica_subsp._enterica_serovar_Cerro_87	kinModCall	modified_base	1155708	1155708	24	-	.	coverage=159;context=ATTCATTCCTGGTAATCGTTATGTTTAACAAAATATTAGTG;IPDRatio=1.47
CP008925 Salmonella_enterica_subsp._enterica_serovar_Cerro_87	kinModCall	modified_base	1155713	1155713	29	+	.	coverage=151;context=ATATTTTGTTAAACATAACGATTACCAGGAATGAATGTCGC;IPDRatio=1.56
CP008925 Salmonella_enterica_subsp._enterica_serovar_Cerro_87	kinModCall	modified_base	1155721	1155721	33	-	.	coverage=165;context=TACGGCCAGCGACATTCATTCCTGGTAATCGTTATGTTTAA;IPDRatio=1.67
CP008925 Salmonella_enterica_subsp._enterica_serovar_Cerro_87	kinModCall	modified_base	1155724	1155724	23	-	.	coverage=157;context=GGATACGGCCAGCGACATTCATTCCTGGTAATCGTTATGTT;IPDRatio=1.45
CP008925 Salmonella_enterica_subsp._enterica_serovar_Cerro_87	kinModCall	modified_base	1155725	1155725	24	-	.	coverage=159;context=CGGATACGGCCAGCGACATTCATTCCTGGTAATCGTTATGT;IPDRatio=1.48
CP008925 Salmonella_enterica_subsp._enterica_serovar_Cerro_87	kinModCall	modified_base	1155729	1155729	23	-	.	coverage=162;context=ATGACGGATACGGCCAGCGACATTCATTCCTGGTAATCGTT;IPDRatio=1.44
CP008925 Salmonella_enterica_subsp._enterica_serovar_Cerro_87	kinModCall	modified_base	1155740	1155740	22	-	.	coverage=167;context=GTGTCCGTTATATGACGGATACGGCCAGCGACATTCATTCC;IPDRatio=1.41
CP008925 Salmonella_enterica_subsp._enterica_serovar_Cerro_87	kinModCall	modified_base	1155746	1155746	28	+	.	coverage=160;context=AATGTCGCTGGCCGTATCCGTCATATAACGGACACCGCTAA;IPDRatio=1.53
CP008925 Salmonella_enterica_subsp._enterica_serovar_Cerro_87	kinModCall	modified_base	1155759	1155759	23	+	.	coverage=167;context=GTATCCGTCATATAACGGACACCGCTAATGGTTGGCAGCAA;IPDRatio=1.39
CP008925 Salmonella_enterica_subsp._enterica_serovar_Cerro_87	kinModCall	modified_base	1155769	1155769	21	+	.	coverage=156;context=TATAACGGACACCGCTAATGGTTGGCAGCAACTGATTGATC;IPDRatio=1.44
CP008925 Salmonella_enterica_subsp._enterica_serovar_Cerro_87	kinModCall	modified_base	1155784	1155784	27	-	.	coverage=156;context=TCGCTGGAACCGTCTGATCAATCAGTTGCTGCCAACCATTA;IPDRatio=1.46
CP008925 Salmonella_enterica_subsp._enterica_serovar_Cerro_87	kinModCall	modified_base	1155786	1155786	29	-	.	coverage=168;context=GCTCGCTGGAACCGTCTGATCAATCAGTTGCTGCCAACCAT;IPDRatio=1.48
CP008925 Salmonella_enterica_subsp._enterica_serovar_Cerro_87	kinModCall	m6A	1155787	1155787	251	+	.	coverage=163;context=TGGTTGGCAGCAACTGATTGATCAGACGGTTCCAGCGAGCA;IPDRatio=6.69;frac=0.981;fracLow=0.899;fracUp=0.986;identificationQv=231
CP008925 Salmonella_enterica_subsp._enterica_serovar_Cerro_87	kinModCall	m6A	1155788	1155788	222	-	.	coverage=161;context=TTGCTCGCTGGAACCGTCTGATCAATCAGTTGCTGCCAACC;IPDRatio=5.06;frac=0.945;fracLow=0.829;fracUp=0.995;identificationQv=194
CP008925 Salmonella_enterica_subsp._enterica_serovar_Cerro_87	kinModCall	modified_base	1155804	1155804	41	+	.	coverage=162;context=TTGATCAGACGGTTCCAGCGAGCAACCGGCGCGGTCGTGAC;IPDRatio=1.78
CP008925 Salmonella_enterica_subsp._enterica_serovar_Cerro_87	kinModCall	modified_base	1155823	1155823	22	+	.	coverage=166;context=GAGCAACCGGCGCGGTCGTGACGTACACCACATCGTAAGGC;IPDRatio=1.45
CP008925 Salmonella_enterica_subsp._enterica_serovar_Cerro_87	kinModCall	modified_base	1155829	1155829	22	+	.	coverage=165;context=CCGGCGCGGTCGTGACGTACACCACATCGTAAGGCTGAAGT;IPDRatio=1.43
CP008925 Salmonella_enterica_subsp._enterica_serovar_Cerro_87	kinModCall	modified_base	1155840	1155840	24	-	.	coverage=166;context=ACGGAATTCCGACTTCAGCCTTACGATGTGGTGTACGTCAC;IPDRatio=1.43
CP008925 Salmonella_enterica_subsp._enterica_serovar_Cerro_87	kinModCall	m6A	1155865	1155865	28	+	.	coverage=170;context=GAAGTCGGAATTCCGTCGCCATCACCAATGACGTGGCGTCA;IPDRatio=1.46;frac=0.108;fracLow=0.016;fracUp=0.203;identificationQv=9
CP008925 Salmonella_enterica_subsp._enterica_serovar_Cerro_87	kinModCall	modified_base	1155896	1155896	22	-	.	coverage=174;context=AGATCGCCAATATCTACCAGCTTGATATGTCTGACGCCACG;IPDRatio=1.44
CP008925 Salmonella_enterica_subsp._enterica_serovar_Cerro_87	kinModCall	modified_base	1155903	1155903	23	+	.	coverage=166;context=TCAGACATATCAAGCTGGTAGATATTGGCGATCTTGCCGCC;IPDRatio=1.42
CP008925 Salmonella_enterica_subsp._enterica_serovar_Cerro_87	kinModCall	modified_base	1155906	1155906	24	+	.	coverage=169;context=GACATATCAAGCTGGTAGATATTGGCGATCTTGCCGCCGCG;IPDRatio=1.39
CP008925 Salmonella_enterica_subsp._enterica_serovar_Cerro_87	kinModCall	modified_base	1155907	1155907	56	-	.	coverage=159;context=ACGCGGCGGCAAGATCGCCAATATCTACCAGCTTGATATGT;IPDRatio=1.91
CP008925 Salmonella_enterica_subsp._enterica_serovar_Cerro_87	kinModCall	m6A	1155913	1155913	243	+	.	coverage=169;context=CAAGCTGGTAGATATTGGCGATCTTGCCGCCGCGTCCCCCC;IPDRatio=7.41;frac=1.000;fracLow=1.000;fracUp=1.000;identificationQv=234
CP008925 Salmonella_enterica_subsp._enterica_serovar_Cerro_87	kinModCall	m6A	1155914	1155914	249	-	.	coverage=171;context=AGGGGGGACGCGGCGGCAAGATCGCCAATATCTACCAGCTT;IPDRatio=6.03;frac=0.966;fracLow=0.875;fracUp=1.000;identificationQv=266
CP008925 Salmonella_enterica_subsp._enterica_serovar_Cerro_87	kinModCall	modified_base	1155934	1155934	26	-	.	coverage=169;context=GATTCGTCCGTTGAAAGGCGAGGGGGGACGCGGCGGCAAGA;IPDRatio=1.49
CP008925 Salmonella_enterica_subsp._enterica_serovar_Cerro_87	kinModCall	m6A	1155987	1155987	260	+	.	coverage=166;context=CTGGCGTTGGAGGTGGTCAGATCGATGCCTTCCGCATTGCC;IPDRatio=6.69;frac=1.000;fracLow=0.973;fracUp=1.000;identificationQv=265
CP008925 Salmonella_enterica_subsp._enterica_serovar_Cerro_87	kinModCall	m6A	1155988	1155988	258	-	.	coverage=171;context=GGGCAATGCGGAAGGCATCGATCTGACCACCTCCAACGCCA;IPDRatio=5.73;frac=1.000;fracLow=0.955;fracUp=1.000;identificationQv=231
CP008925 Salmonella_enterica_subsp._enterica_serovar_Cerro_87	kinModCall	m4C	1155993	1155993	34	-	.	coverage=172;context=GCATTGGGCAATGCGGAAGGCATCGATCTGACCACCTCCAA;IPDRatio=1.57;frac=0.662;fracLow=0.632;fracUp=0.696;identificationQv=4
CP008925 Salmonella_enterica_subsp._enterica_serovar_Cerro_87	kinModCall	modified_base	1156037	1156037	21	+	.	coverage=174;context=GGTGAGCGTCATGCCGCTGAAATCCATTTTGAGGGTGCTCT;IPDRatio=1.34
CP008925 Salmonella_enterica_subsp._enterica_serovar_Cerro_87	kinModCall	modified_base	1156038	1156038	30	+	.	coverage=166;context=GTGAGCGTCATGCCGCTGAAATCCATTTTGAGGGTGCTCTG;IPDRatio=1.49
CP008925 Salmonella_enterica_subsp._enterica_serovar_Cerro_87	kinModCall	modified_base	1156040	1156040	23	-	.	coverage=155;context=AACAGAGCACCCTCAAAATGGATTTCAGCGGCATGACGCTC;IPDRatio=1.46
CP008925 Salmonella_enterica_subsp._enterica_serovar_Cerro_87	kinModCall	m6A	1156055	1156055	249	-	.	coverage=165;context=TGGGCGAAGTGAAAAAACAGAGCACCCTCAAAATGGATTTC;IPDRatio=7.54;frac=0.977;fracLow=0.889;fracUp=1.000;identificationQv=228
CP008925 Salmonella_enterica_subsp._enterica_serovar_Cerro_87	kinModCall	m4C	1156074	1156074	45	+	.	coverage=158;context=CTCTGTTTTTTCACTTCGCCCATGACAAAGACTTTCAGATC;IPDRatio=1.95;frac=1.000;fracLow=1.000;fracUp=1.000;identificationQv=9
CP008925 Salmonella_enterica_subsp._enterica_serovar_Cerro_87	kinModCall	modified_base	1156081	1156081	21	-	.	coverage=164;context=CAATGACGATCTGAAAGTCTTTGTCATGGGCGAAGTGAAAA;IPDRatio=1.39
CP008925 Salmonella_enterica_subsp._enterica_serovar_Cerro_87	kinModCall	modified_base	1156084	1156084	42	+	.	coverage=175;context=TCACTTCGCCCATGACAAAGACTTTCAGATCGTCATTGCGC;IPDRatio=1.69
CP008925 Salmonella_enterica_subsp._enterica_serovar_Cerro_87	kinModCall	m6A	1156092	1156092	257	+	.	coverage=173;context=CCCATGACAAAGACTTTCAGATCGTCATTGCGCGGCACATA;IPDRatio=7.52;frac=1.000;fracLow=0.956;fracUp=1.000;identificationQv=242
CP008925 Salmonella_enterica_subsp._enterica_serovar_Cerro_87	kinModCall	m6A	1156093	1156093	233	-	.	coverage=168;context=GTATGTGCCGCGCAATGACGATCTGAAAGTCTTTGTCATGG;IPDRatio=6.88;frac=0.969;fracLow=0.880;fracUp=1.000;identificationQv=261
CP008925 Salmonella_enterica_subsp._enterica_serovar_Cerro_87	kinModCall	m6A	1156108	1156108	49	+	.	coverage=172;context=TCAGATCGTCATTGCGCGGCACATACAGAATGTCGCCAGGG;IPDRatio=1.77;frac=0.326;fracLow=0.200;fracUp=0.444;identificationQv=3
CP008925 Salmonella_enterica_subsp._enterica_serovar_Cerro_87	kinModCall	modified_base	1156119	1156119	26	-	.	coverage=167;context=CGCTTGCTCTACCCTGGCGACATTCTGTATGTGCCGCGCAA;IPDRatio=1.45
CP008925 Salmonella_enterica_subsp._enterica_serovar_Cerro_87	kinModCall	m4C	1156124	1156124	56	+	.	coverage=165;context=CGGCACATACAGAATGTCGCCAGGGTAGAGCAAGCGGTTCT;IPDRatio=1.90;frac=0.575;fracLow=0.396;fracUp=0.742;identificationQv=12
CP008925 Salmonella_enterica_subsp._enterica_serovar_Cerro_87	kinModCall	modified_base	1156147	1156147	22	+	.	coverage=166;context=GGTAGAGCAAGCGGTTCTGGCTAAGATCGCCATTTTGCATC;IPDRatio=1.42
CP008925 Salmonella_enterica_subsp._enterica_serovar_Cerro_87	kinModCall	m6A	1156152	1156152	250	+	.	coverage=172;context=AGCAAGCGGTTCTGGCTAAGATCGCCATTTTGCATCAGCGC;IPDRatio=8.08;frac=1.000;fracLow=0.918;fracUp=1.000;identificationQv=244
CP008925 Salmonella_enterica_subsp._enterica_serovar_Cerro_87	kinModCall	m6A	1156153	1156153	203	-	.	coverage=162;context=GGCGCTGATGCAAAATGGCGATCTTAGCCAGAACCGCTTGC;IPDRatio=7.36;frac=0.945;fracLow=0.839;fracUp=1.000;identificationQv=199
CP008925 Salmonella_enterica_subsp._enterica_serovar_Cerro_87	kinModCall	modified_base	1156171	1156171	58	+	.	coverage=166;context=GATCGCCATTTTGCATCAGCGCCTGTAGCGAAATGCGCTGT;IPDRatio=2.05
CP008925 Salmonella_enterica_subsp._enterica_serovar_Cerro_87	kinModCall	modified_base	1156201	1156201	22	-	.	coverage=161;context=CAACGTCGTGTTGACGCACAACGGCAAAGAACAGCGCATTT;IPDRatio=1.44
CP008925 Salmonella_enterica_subsp._enterica_serovar_Cerro_87	kinModCall	modified_base	1156216	1156216	26	+	.	coverage=176;context=TGCCGTTGTGCGTCAACACGACGTTGCGCCAGTCCGCCATA;IPDRatio=1.47
CP008925 Salmonella_enterica_subsp._enterica_serovar_Cerro_87	kinModCall	modified_base	1156257	1156257	24	+	.	coverage=154;context=TCGGTCAGGCCGCCCGCAGCGTTAATCGCATCCAGGACGGT;IPDRatio=1.40
CP008925 Salmonella_enterica_subsp._enterica_serovar_Cerro_87	kinModCall	modified_base	1156284	1156284	25	+	.	coverage=162;context=GCATCCAGGACGGTTAGCGGTACGTTAGTAATGGCCTGCTG;IPDRatio=1.48
CP008925 Salmonella_enterica_subsp._enterica_serovar_Cerro_87	kinModCall	modified_base	1156287	1156287	32	+	.	coverage=158;context=TCCAGGACGGTTAGCGGTACGTTAGTAATGGCCTGCTGACC;IPDRatio=1.61
CP008925 Salmonella_enterica_subsp._enterica_serovar_Cerro_87	kinModCall	m6A	1156295	1156295	66	-	.	coverage=163;context=ATAAATCCGGTCAGCAGGCCATTACTAACGTACCGCTAACC;IPDRatio=1.99;frac=0.309;fracLow=0.170;fracUp=0.417;identificationQv=35
CP008925 Salmonella_enterica_subsp._enterica_serovar_Cerro_87	kinModCall	modified_base	1156313	1156313	21	-	.	coverage=159;context=ATATCTCCGGCCAGGTGAATAAATCCGGTCAGCAGGCCATT;IPDRatio=1.37
CP008925 Salmonella_enterica_subsp._enterica_serovar_Cerro_87	kinModCall	modified_base	1156316	1156316	28	-	.	coverage=162;context=CGTATATCTCCGGCCAGGTGAATAAATCCGGTCAGCAGGCC;IPDRatio=1.47
CP008925 Salmonella_enterica_subsp._enterica_serovar_Cerro_87	kinModCall	m4C	1156319	1156319	49	+	.	coverage=160;context=CTGCTGACCGGATTTATTCACCTGGCCGGAGATATACGCTT;IPDRatio=1.91;frac=0.466;fracLow=0.319;fracUp=0.652;identificationQv=19
CP008925 Salmonella_enterica_subsp._enterica_serovar_Cerro_87	kinModCall	modified_base	1156326	1156326	33	-	.	coverage=149;context=TCGCAAAAAGCGTATATCTCCGGCCAGGTGAATAAATCCGG;IPDRatio=1.61
CP008925 Salmonella_enterica_subsp._enterica_serovar_Cerro_87	kinModCall	modified_base	1156328	1156328	46	+	.	coverage=158;context=GGATTTATTCACCTGGCCGGAGATATACGCTTTTTGCGAGC;IPDRatio=1.71
CP008925 Salmonella_enterica_subsp._enterica_serovar_Cerro_87	kinModCall	modified_base	1156330	1156330	26	+	.	coverage=158;context=ATTTATTCACCTGGCCGGAGATATACGCTTTTTGCGAGCGG;IPDRatio=1.46
CP008925 Salmonella_enterica_subsp._enterica_serovar_Cerro_87	kinModCall	modified_base	1156333	1156333	23	-	.	coverage=161;context=TTTCCGCTCGCAAAAAGCGTATATCTCCGGCCAGGTGAATA;IPDRatio=1.37
CP008925 Salmonella_enterica_subsp._enterica_serovar_Cerro_87	kinModCall	modified_base	1156359	1156359	22	+	.	coverage=150;context=TTTTGCGAGCGGAAAGCGGCGATATTAACATCCACCTGCGG;IPDRatio=1.45
CP008925 Salmonella_enterica_subsp._enterica_serovar_Cerro_87	kinModCall	modified_base	1156363	1156363	38	+	.	coverage=152;context=GCGAGCGGAAAGCGGCGATATTAACATCCACCTGCGGGTCC;IPDRatio=1.68
CP008925 Salmonella_enterica_subsp._enterica_serovar_Cerro_87	kinModCall	modified_base	1156365	1156365	28	-	.	coverage=150;context=GCGGACCCGCAGGTGGATGTTAATATCGCCGCTTTCCGCTC;IPDRatio=1.49
CP008925 Salmonella_enterica_subsp._enterica_serovar_Cerro_87	kinModCall	modified_base	1156366	1156366	25	+	.	coverage=155;context=AGCGGAAAGCGGCGATATTAACATCCACCTGCGGGTCCGCG;IPDRatio=1.47
CP008925 Salmonella_enterica_subsp._enterica_serovar_Cerro_87	kinModCall	modified_base	1156366	1156366	22	-	.	coverage=154;context=CGCGGACCCGCAGGTGGATGTTAATATCGCCGCTTTCCGCT;IPDRatio=1.41
CP008925 Salmonella_enterica_subsp._enterica_serovar_Cerro_87	kinModCall	modified_base	1156374	1156374	30	-	.	coverage=153;context=AAGTACATCGCGGACCCGCAGGTGGATGTTAATATCGCCGC;IPDRatio=1.63
CP008925 Salmonella_enterica_subsp._enterica_serovar_Cerro_87	kinModCall	modified_base	1156384	1156384	33	-	.	coverage=160;context=GCGTTTAGCGAAGTACATCGCGGACCCGCAGGTGGATGTTA;IPDRatio=1.62
CP008925 Salmonella_enterica_subsp._enterica_serovar_Cerro_87	kinModCall	modified_base	1156389	1156389	41	+	.	coverage=151;context=TCCACCTGCGGGTCCGCGATGTACTTCGCTAAACGCCCGGT;IPDRatio=1.74
CP008925 Salmonella_enterica_subsp._enterica_serovar_Cerro_87	kinModCall	m6A	1156393	1156393	20	-	.	coverage=148;context=TATTACCGGGCGTTTAGCGAAGTACATCGCGGACCCGCAGG;IPDRatio=1.53;frac=0.211;fracLow=0.027;fracUp=0.269;identificationQv=4
CP008925 Salmonella_enterica_subsp._enterica_serovar_Cerro_87	kinModCall	m6A	1156394	1156394	35	-	.	coverage=157;context=ATATTACCGGGCGTTTAGCGAAGTACATCGCGGACCCGCAG;IPDRatio=1.94;frac=0.736;fracLow=0.588;fracUp=0.904;identificationQv=51
CP008925 Salmonella_enterica_subsp._enterica_serovar_Cerro_87	kinModCall	m6A	1156400	1156400	45	+	.	coverage=158;context=GTCCGCGATGTACTTCGCTAAACGCCCGGTAATATCGCTGC;IPDRatio=1.73;frac=0.273;fracLow=0.138;fracUp=0.388;identificationQv=4
CP008925 Salmonella_enterica_subsp._enterica_serovar_Cerro_87	kinModCall	modified_base	1156404	1156404	46	-	.	coverage=135;context=ATTCGCAGCGATATTACCGGGCGTTTAGCGAAGTACATCGC;IPDRatio=2.00
CP008925 Salmonella_enterica_subsp._enterica_serovar_Cerro_87	kinModCall	modified_base	1156409	1156409	21	+	.	coverage=148;context=GTACTTCGCTAAACGCCCGGTAATATCGCTGCGAATCTCTG;IPDRatio=1.42
CP008925 Salmonella_enterica_subsp._enterica_serovar_Cerro_87	kinModCall	modified_base	1156413	1156413	21	+	.	coverage=158;context=TTCGCTAAACGCCCGGTAATATCGCTGCGAATCTCTGACAA;IPDRatio=1.35
CP008925 Salmonella_enterica_subsp._enterica_serovar_Cerro_87	kinModCall	modified_base	1156415	1156415	25	-	.	coverage=147;context=CTTTGTCAGAGATTCGCAGCGATATTACCGGGCGTTTAGCG;IPDRatio=1.59
CP008925 Salmonella_enterica_subsp._enterica_serovar_Cerro_87	kinModCall	modified_base	1156422	1156422	22	+	.	coverage=161;context=CGCCCGGTAATATCGCTGCGAATCTCTGACAAAGTTTTACC;IPDRatio=1.41
CP008925 Salmonella_enterica_subsp._enterica_serovar_Cerro_87	kinModCall	m6A	1156426	1156426	256	-	.	coverage=155;context=CGTCGGTAAAACTTTGTCAGAGATTCGCAGCGATATTACCG;IPDRatio=8.65;frac=1.000;fracLow=0.967;fracUp=1.000;identificationQv=223
CP008925 Salmonella_enterica_subsp._enterica_serovar_Cerro_87	kinModCall	m6A	1156433	1156433	21	+	.	coverage=161;context=ATCGCTGCGAATCTCTGACAAAGTTTTACCGACGACGCTAA;IPDRatio=1.42;frac=0.145;fracLow=0.047;fracUp=0.245;identificationQv=9
CP008925 Salmonella_enterica_subsp._enterica_serovar_Cerro_87	kinModCall	modified_base	1156434	1156434	60	-	.	coverage=157;context=GTTAGCGTCGTCGGTAAAACTTTGTCAGAGATTCGCAGCGA;IPDRatio=1.85
CP008925 Salmonella_enterica_subsp._enterica_serovar_Cerro_87	kinModCall	modified_base	1156447	1156447	28	-	.	coverage=154;context=CTACATTGGCAAGGTTAGCGTCGTCGGTAAAACTTTGTCAG;IPDRatio=1.68
CP008925 Salmonella_enterica_subsp._enterica_serovar_Cerro_87	kinModCall	m4C	1156455	1156455	34	+	.	coverage=160;context=GTTTTACCGACGACGCTAACCTTGCCAATGTAGGGATAAAA;IPDRatio=1.59;frac=0.437;fracLow=0.326;fracUp=0.534;identificationQv=5
CP008925 Salmonella_enterica_subsp._enterica_serovar_Cerro_87	kinModCall	m4C	1156460	1156460	56	+	.	coverage=152;context=ACCGACGACGCTAACCTTGCCAATGTAGGGATAAAACATGG;IPDRatio=2.11;frac=0.570;fracLow=0.351;fracUp=0.744;identificationQv=49
CP008925 Salmonella_enterica_subsp._enterica_serovar_Cerro_87	kinModCall	modified_base	1156463	1156463	22	-	.	coverage=157;context=GCACCATGTTTTATCCCTACATTGGCAAGGTTAGCGTCGTC;IPDRatio=1.38
CP008925 Salmonella_enterica_subsp._enterica_serovar_Cerro_87	kinModCall	modified_base	1156466	1156466	25	+	.	coverage=155;context=GACGCTAACCTTGCCAATGTAGGGATAAAACATGGTGCCGT;IPDRatio=1.50
CP008925 Salmonella_enterica_subsp._enterica_serovar_Cerro_87	kinModCall	m4C	1156467	1156467	22	-	.	coverage=148;context=GACGGCACCATGTTTTATCCCTACATTGGCAAGGTTAGCGT;IPDRatio=1.45;frac=0.526;fracLow=0.274;fracUp=0.756;identificationQv=8
CP008925 Salmonella_enterica_subsp._enterica_serovar_Cerro_87	kinModCall	modified_base	1156471	1156471	21	-	.	coverage=152;context=GCCGGACGGCACCATGTTTTATCCCTACATTGGCAAGGTTA;IPDRatio=1.37
CP008925 Salmonella_enterica_subsp._enterica_serovar_Cerro_87	kinModCall	modified_base	1156472	1156472	26	+	.	coverage=156;context=AACCTTGCCAATGTAGGGATAAAACATGGTGCCGTCCGGCT;IPDRatio=1.46
CP008925 Salmonella_enterica_subsp._enterica_serovar_Cerro_87	kinModCall	modified_base	1156478	1156478	21	+	.	coverage=159;context=GCCAATGTAGGGATAAAACATGGTGCCGTCCGGCTGTACCC;IPDRatio=1.54
CP008925 Salmonella_enterica_subsp._enterica_serovar_Cerro_87	kinModCall	modified_base	1156493	1156493	30	+	.	coverage=145;context=AAACATGGTGCCGTCCGGCTGTACCCAGTTGCCGGTATCGC;IPDRatio=1.52
CP008925 Salmonella_enterica_subsp._enterica_serovar_Cerro_87	kinModCall	m6A	1156520	1156520	22	-	.	coverage=154;context=CGCCAGCAGGCCAGTACCGTAGCTCAAGCGATACCGGCAAC;IPDRatio=1.39;frac=0.056;fracLow=0.015;fracUp=0.113;identificationQv=4
CP008925 Salmonella_enterica_subsp._enterica_serovar_Cerro_87	kinModCall	modified_base	1156523	1156523	36	+	.	coverage=147;context=GCCGGTATCGCTTGAGCTACGGTACTGGCCTGCTGGCGTGG;IPDRatio=1.94
CP008925 Salmonella_enterica_subsp._enterica_serovar_Cerro_87	kinModCall	modified_base	1156525	1156525	183	+	.	coverage=151;context=CGGTATCGCTTGAGCTACGGTACTGGCCTGCTGGCGTGGTC;IPDRatio=10.17
CP008925 Salmonella_enterica_subsp._enterica_serovar_Cerro_87	kinModCall	modified_base	1156526	1156526	170	-	.	coverage=149;context=TGACCACGCCAGCAGGCCAGTACCGTAGCTCAAGCGATACC;IPDRatio=11.14
CP008925 Salmonella_enterica_subsp._enterica_serovar_Cerro_87	kinModCall	m6A	1156533	1156533	50	-	.	coverage=150;context=CCGGAATTGACCACGCCAGCAGGCCAGTACCGTAGCTCAAG;IPDRatio=1.79;frac=0.254;fracLow=0.124;fracUp=0.366;identificationQv=27
CP008925 Salmonella_enterica_subsp._enterica_serovar_Cerro_87	kinModCall	m6A	1156557	1156557	226	+	.	coverage=152;context=GGCGTGGTCAATTCCGGGTGATCCCAGACGGTGACATTCAG;IPDRatio=6.60;frac=0.969;fracLow=0.850;fracUp=1.000;identificationQv=280
CP008925 Salmonella_enterica_subsp._enterica_serovar_Cerro_87	kinModCall	m6A	1156558	1156558	251	-	.	coverage=155;context=GCTGAATGTCACCGTCTGGGATCACCCGGAATTGACCACGC;IPDRatio=6.56;frac=0.999;fracLow=0.978;fracUp=1.000;identificationQv=307
CP008925 Salmonella_enterica_subsp._enterica_serovar_Cerro_87	kinModCall	modified_base	1156582	1156582	34	-	.	coverage=152;context=GTATCGCGTCGGGCCTGGCGATGTGCTGAATGTCACCGTCT;IPDRatio=1.66
CP008925 Salmonella_enterica_subsp._enterica_serovar_Cerro_87	kinModCall	modified_base	1156591	1156591	22	-	.	coverage=134;context=CAGCTATCAGTATCGCGTCGGGCCTGGCGATGTGCTGAATG;IPDRatio=1.60
CP008925 Salmonella_enterica_subsp._enterica_serovar_Cerro_87	kinModCall	m6A	1156601	1156601	104	+	.	coverage=155;context=ATCGCCAGGCCCGACGCGATACTGATAGCTGGCGATCTCTT;IPDRatio=2.74;frac=0.586;fracLow=0.463;fracUp=0.735;identificationQv=66
CP008925 Salmonella_enterica_subsp._enterica_serovar_Cerro_87	kinModCall	modified_base	1156605	1156605	33	+	.	coverage=153;context=CCAGGCCCGACGCGATACTGATAGCTGGCGATCTCTTGGTC;IPDRatio=1.55
CP008925 Salmonella_enterica_subsp._enterica_serovar_Cerro_87	kinModCall	m6A	1156615	1156615	229	+	.	coverage=154;context=CGCGATACTGATAGCTGGCGATCTCTTGGTCCAGCGACATA;IPDRatio=6.13;frac=0.997;fracLow=0.916;fracUp=1.000;identificationQv=205
CP008925 Salmonella_enterica_subsp._enterica_serovar_Cerro_87	kinModCall	m6A	1156616	1156616	183	-	.	coverage=144;context=ATATGTCGCTGGACCAAGAGATCGCCAGCTATCAGTATCGC;IPDRatio=6.14;frac=0.916;fracLow=0.801;fracUp=1.000;identificationQv=207
CP008925 Salmonella_enterica_subsp._enterica_serovar_Cerro_87	kinModCall	modified_base	1156621	1156621	47	+	.	coverage=153;context=ACTGATAGCTGGCGATCTCTTGGTCCAGCGACATATTCGGT;IPDRatio=1.91
CP008925 Salmonella_enterica_subsp._enterica_serovar_Cerro_87	kinModCall	modified_base	1156636	1156636	22	+	.	coverage=164;context=TCTCTTGGTCCAGCGACATATTCGGTTGCGCGACATTGGGC;IPDRatio=1.42
CP008925 Salmonella_enterica_subsp._enterica_serovar_Cerro_87	kinModCall	modified_base	1156666	1156666	31	-	.	coverage=144;context=GCCACGGCTGGTTGAGCAATTACGCCCGCGGCCCAATGTCG;IPDRatio=1.48
CP008925 Salmonella_enterica_subsp._enterica_serovar_Cerro_87	kinModCall	modified_base	1156696	1156696	39	+	.	coverage=158;context=CCAGCCGTGGCGTCAGCGGATACACATTGACCATCCGGTCG;IPDRatio=1.64
CP008925 Salmonella_enterica_subsp._enterica_serovar_Cerro_87	kinModCall	m6A	1156719	1156719	237	+	.	coverage=174;context=ACATTGACCATCCGGTCGAGATCAAAGTCAGCGTCTTGCTG;IPDRatio=7.16;frac=0.976;fracLow=0.884;fracUp=1.000;identificationQv=247
CP008925 Salmonella_enterica_subsp._enterica_serovar_Cerro_87	kinModCall	m6A	1156720	1156720	230	-	.	coverage=164;context=ACAGCAAGACGCTGACTTTGATCTCGACCGGATGGTCAATG;IPDRatio=7.33;frac=0.927;fracLow=0.822;fracUp=1.000;identificationQv=218
CP008925 Salmonella_enterica_subsp._enterica_serovar_Cerro_87	kinModCall	m6A	1156744	1156744	267	+	.	coverage=172;context=AGTCAGCGTCTTGCTGTTTGATCACATCTTTCCCCATCGTA;IPDRatio=6.38;frac=0.984;fracLow=0.936;fracUp=0.991;identificationQv=236
CP008925 Salmonella_enterica_subsp._enterica_serovar_Cerro_87	kinModCall	m6A	1156745	1156745	234	-	.	coverage=168;context=CTACGATGGGGAAAGATGTGATCAAACAGCAAGACGCTGAC;IPDRatio=4.68;frac=0.987;fracLow=0.887;fracUp=1.000;identificationQv=255
CP008925 Salmonella_enterica_subsp._enterica_serovar_Cerro_87	kinModCall	modified_base	1156751	1156751	21	+	.	coverage=173;context=GTCTTGCTGTTTGATCACATCTTTCCCCATCGTAGACATAT;IPDRatio=1.39
CP008925 Salmonella_enterica_subsp._enterica_serovar_Cerro_87	kinModCall	m4C	1156758	1156758	50	+	.	coverage=161;context=TGTTTGATCACATCTTTCCCCATCGTAGACATATTGCTGCC;IPDRatio=1.84;frac=0.526;fracLow=0.336;fracUp=0.729;identificationQv=12
CP008925 Salmonella_enterica_subsp._enterica_serovar_Cerro_87	kinModCall	modified_base	1156764	1156764	26	+	.	coverage=170;context=ATCACATCTTTCCCCATCGTAGACATATTGCTGCCCGGAAG;IPDRatio=1.43
CP008925 Salmonella_enterica_subsp._enterica_serovar_Cerro_87	kinModCall	modified_base	1156766	1156766	22	+	.	coverage=179;context=CACATCTTTCCCCATCGTAGACATATTGCTGCCCGGAAGTA;IPDRatio=1.39
CP008925 Salmonella_enterica_subsp._enterica_serovar_Cerro_87	kinModCall	modified_base	1156794	1156794	25	-	.	coverage=157;context=TCGCTCAGCTTGATAAGTGGTTGCACAGTACTTCCGGGCAG;IPDRatio=1.52
CP008925 Salmonella_enterica_subsp._enterica_serovar_Cerro_87	kinModCall	modified_base	1156799	1156799	24	+	.	coverage=174;context=CGGAAGTACTGTGCAACCACTTATCAAGCTGAGCGACGCCA;IPDRatio=1.38
CP008925 Salmonella_enterica_subsp._enterica_serovar_Cerro_87	kinModCall	modified_base	1156799	1156799	23	-	.	coverage=162;context=TGGCGTCGCTCAGCTTGATAAGTGGTTGCACAGTACTTCCG;IPDRatio=1.40
CP008925 Salmonella_enterica_subsp._enterica_serovar_Cerro_87	kinModCall	modified_base	1156806	1156806	31	-	.	coverage=160;context=CCATTATTGGCGTCGCTCAGCTTGATAAGTGGTTGCACAGT;IPDRatio=1.57
CP008925 Salmonella_enterica_subsp._enterica_serovar_Cerro_87	kinModCall	modified_base	1156819	1156819	26	+	.	coverage=176;context=TTATCAAGCTGAGCGACGCCAATAATGGCATCAATTTCATT;IPDRatio=1.45
CP008925 Salmonella_enterica_subsp._enterica_serovar_Cerro_87	kinModCall	modified_base	1156824	1156824	21	-	.	coverage=168;context=TCCAAAATGAAATTGATGCCATTATTGGCGTCGCTCAGCTT;IPDRatio=1.36
CP008925 Salmonella_enterica_subsp._enterica_serovar_Cerro_87	kinModCall	modified_base	1156832	1156832	22	+	.	coverage=171;context=CGACGCCAATAATGGCATCAATTTCATTTTGGATTTCATCA;IPDRatio=1.35
CP008925 Salmonella_enterica_subsp._enterica_serovar_Cerro_87	kinModCall	modified_base	1156845	1156845	26	-	.	coverage=155;context=GATAAATAATCAATGATGAAATCCAAAATGAAATTGATGCC;IPDRatio=1.44
CP008925 Salmonella_enterica_subsp._enterica_serovar_Cerro_87	kinModCall	modified_base	1156847	1156847	21	+	.	coverage=166;context=CATCAATTTCATTTTGGATTTCATCATTGATTATTTATCAC;IPDRatio=1.43
CP008925 Salmonella_enterica_subsp._enterica_serovar_Cerro_87	kinModCall	modified_base	1156857	1156857	24	+	.	coverage=176;context=ATTTTGGATTTCATCATTGATTATTTATCACTTTGGCAGAG;IPDRatio=1.48
CP008925 Salmonella_enterica_subsp._enterica_serovar_Cerro_87	kinModCall	modified_base	1156861	1156861	21	+	.	coverage=177;context=TGGATTTCATCATTGATTATTTATCACTTTGGCAGAGTCAT;IPDRatio=1.40
CP008925 Salmonella_enterica_subsp._enterica_serovar_Cerro_87	kinModCall	m6A	1156864	1156864	47	-	.	coverage=166;context=ATAATGACTCTGCCAAAGTGATAAATAATCAATGATGAAAT;IPDRatio=1.80;frac=0.263;fracLow=0.159;fracUp=0.373;identificationQv=5
CP008925 Salmonella_enterica_subsp._enterica_serovar_Cerro_87	kinModCall	modified_base	1156868	1156868	38	+	.	coverage=173;context=CATCATTGATTATTTATCACTTTGGCAGAGTCATTATCCTG;IPDRatio=1.61
CP008925 Salmonella_enterica_subsp._enterica_serovar_Cerro_87	kinModCall	m6A	1156876	1156876	163	+	.	coverage=169;context=ATTATTTATCACTTTGGCAGAGTCATTATCCTGTGCAATTT;IPDRatio=3.88;frac=0.887;fracLow=0.739;fracUp=1.000;identificationQv=173
CP008925 Salmonella_enterica_subsp._enterica_serovar_Cerro_87	kinModCall	modified_base	1156881	1156881	46	+	.	coverage=168;context=TTATCACTTTGGCAGAGTCATTATCCTGTGCAATTTAAATA;IPDRatio=1.97
CP008925 Salmonella_enterica_subsp._enterica_serovar_Cerro_87	kinModCall	modified_base	1156895	1156895	31	+	.	coverage=172;context=GAGTCATTATCCTGTGCAATTTAAATAGCGGCTTCGTCCGT;IPDRatio=1.55
CP008925 Salmonella_enterica_subsp._enterica_serovar_Cerro_87	kinModCall	modified_base	1156922	1156922	35	+	.	coverage=172;context=GCGGCTTCGTCCGTGCACATTTACCTTGCAGTTAATGGCAG;IPDRatio=1.64
CP008925 Salmonella_enterica_subsp._enterica_serovar_Cerro_87	kinModCall	m6A	1156935	1156935	69	+	.	coverage=179;context=TGCACATTTACCTTGCAGTTAATGGCAGAGAAAATTAACTG;IPDRatio=1.96;frac=0.285;fracLow=0.168;fracUp=0.408;identificationQv=38
CP008925 Salmonella_enterica_subsp._enterica_serovar_Cerro_87	kinModCall	m6A	1156943	1156943	254	+	.	coverage=178;context=TACCTTGCAGTTAATGGCAGAGAAAATTAACTGGCATCATT;IPDRatio=7.29;frac=1.000;fracLow=1.000;fracUp=1.000;identificationQv=243
CP008925 Salmonella_enterica_subsp._enterica_serovar_Cerro_87	kinModCall	modified_base	1156949	1156949	26	+	.	coverage=172;context=GCAGTTAATGGCAGAGAAAATTAACTGGCATCATTCTGAAA;IPDRatio=1.47
CP008925 Salmonella_enterica_subsp._enterica_serovar_Cerro_87	kinModCall	modified_base	1156972	1156972	24	+	.	coverage=175;context=ACTGGCATCATTCTGAAAAAAAATCAATTCATCCGCAGGCT;IPDRatio=1.40
CP008925 Salmonella_enterica_subsp._enterica_serovar_Cerro_87	kinModCall	modified_base	1156974	1156974	22	+	.	coverage=154;context=TGGCATCATTCTGAAAAAAAATCAATTCATCCGCAGGCTAT;IPDRatio=1.40
CP008925 Salmonella_enterica_subsp._enterica_serovar_Cerro_87	kinModCall	m6A	1156993	1156993	93	+	.	coverage=175;context=AATCAATTCATCCGCAGGCTATTGACAGAATAATAAAGGCT;IPDRatio=2.42;frac=0.454;fracLow=0.320;fracUp=0.564;identificationQv=64
CP008925 Salmonella_enterica_subsp._enterica_serovar_Cerro_87	kinModCall	modified_base	1156998	1156998	30	-	.	coverage=145;context=ATATAAGCCTTTATTATTCTGTCAATAGCCTGCGGATGAAT;IPDRatio=1.67
CP008925 Salmonella_enterica_subsp._enterica_serovar_Cerro_87	kinModCall	modified_base	1157001	1157001	24	+	.	coverage=177;context=CATCCGCAGGCTATTGACAGAATAATAAAGGCTTATATTCA;IPDRatio=1.41
CP008925 Salmonella_enterica_subsp._enterica_serovar_Cerro_87	kinModCall	modified_base	1157007	1157007	25	-	.	coverage=158;context=AAAGCCTGAATATAAGCCTTTATTATTCTGTCAATAGCCTG;IPDRatio=1.48
CP008925 Salmonella_enterica_subsp._enterica_serovar_Cerro_87	kinModCall	modified_base	1157009	1157009	29	+	.	coverage=170;context=GGCTATTGACAGAATAATAAAGGCTTATATTCAGGCTTTCA;IPDRatio=1.49
CP008925 Salmonella_enterica_subsp._enterica_serovar_Cerro_87	kinModCall	modified_base	1157015	1157015	37	+	.	coverage=173;context=TGACAGAATAATAAAGGCTTATATTCAGGCTTTCAGGCACG;IPDRatio=1.60
CP008925 Salmonella_enterica_subsp._enterica_serovar_Cerro_87	kinModCall	modified_base	1157047	1157047	22	-	.	coverage=153;context=TGTATTGGTAGCTAAGAAGCCAGGGGCGGTAGCGTGCCTGA;IPDRatio=1.45
CP008925 Salmonella_enterica_subsp._enterica_serovar_Cerro_87	kinModCall	modified_base	1157049	1157049	37	+	.	coverage=158;context=AGGCACGCTACCGCCCCTGGCTTCTTAGCTACCAATACACT;IPDRatio=1.59
CP008925 Salmonella_enterica_subsp._enterica_serovar_Cerro_87	kinModCall	m4C	1157061	1157061	46	+	.	coverage=163;context=GCCCCTGGCTTCTTAGCTACCAATACACTGATTATTCTAAA;IPDRatio=1.82;frac=0.951;fracLow=0.672;fracUp=1.000;identificationQv=17
CP008925 Salmonella_enterica_subsp._enterica_serovar_Cerro_87	kinModCall	modified_base	1157062	1157062	38	+	.	coverage=173;context=CCCCTGGCTTCTTAGCTACCAATACACTGATTATTCTAAAT;IPDRatio=1.59
CP008925 Salmonella_enterica_subsp._enterica_serovar_Cerro_87	kinModCall	m6A	1157064	1157064	57	-	.	coverage=161;context=AAATTTAGAATAATCAGTGTATTGGTAGCTAAGAAGCCAGG;IPDRatio=1.93;frac=0.290;fracLow=0.197;fracUp=0.430;identificationQv=17
CP008925 Salmonella_enterica_subsp._enterica_serovar_Cerro_87	kinModCall	modified_base	1157070	1157070	32	+	.	coverage=163;context=TTCTTAGCTACCAATACACTGATTATTCTAAATTTTCGCAT;IPDRatio=1.62
CP008925 Salmonella_enterica_subsp._enterica_serovar_Cerro_87	kinModCall	modified_base	1157070	1157070	47	-	.	coverage=165;context=ATGCGAAAATTTAGAATAATCAGTGTATTGGTAGCTAAGAA;IPDRatio=1.87
CP008925 Salmonella_enterica_subsp._enterica_serovar_Cerro_87	kinModCall	modified_base	1157073	1157073	21	+	.	coverage=161;context=TTAGCTACCAATACACTGATTATTCTAAATTTTCGCATTCC;IPDRatio=1.38
CP008925 Salmonella_enterica_subsp._enterica_serovar_Cerro_87	kinModCall	modified_base	1157075	1157075	24	-	.	coverage=160;context=GGGGAATGCGAAAATTTAGAATAATCAGTGTATTGGTAGCT;IPDRatio=1.44
CP008925 Salmonella_enterica_subsp._enterica_serovar_Cerro_87	kinModCall	modified_base	1157088	1157088	26	+	.	coverage=174;context=CTGATTATTCTAAATTTTCGCATTCCCCTCCGATTTCATCC;IPDRatio=1.45
CP008925 Salmonella_enterica_subsp._enterica_serovar_Cerro_87	kinModCall	modified_base	1157104	1157104	25	+	.	coverage=172;context=TTCGCATTCCCCTCCGATTTCATCCTCGTTCAGATAAAAAT;IPDRatio=1.49
CP008925 Salmonella_enterica_subsp._enterica_serovar_Cerro_87	kinModCall	modified_base	1157124	1157124	26	-	.	coverage=160;context=TAACCTTTATTTCGCTGAAGATTTTTATCTGAACGAGGATG;IPDRatio=1.41
CP008925 Salmonella_enterica_subsp._enterica_serovar_Cerro_87	kinModCall	modified_base	1157139	1157139	21	+	.	coverage=157;context=AAAAATCTTCAGCGAAATAAAGGTTACGTATTAATAGTTTT;IPDRatio=1.39
CP008925 Salmonella_enterica_subsp._enterica_serovar_Cerro_87	kinModCall	modified_base	1157142	1157142	33	-	.	coverage=151;context=GAGAAAACTATTAATACGTAACCTTTATTTCGCTGAAGATT;IPDRatio=1.57
CP008925 Salmonella_enterica_subsp._enterica_serovar_Cerro_87	kinModCall	modified_base	1157145	1157145	23	+	.	coverage=169;context=CTTCAGCGAAATAAAGGTTACGTATTAATAGTTTTCTCGAT;IPDRatio=1.50
CP008925 Salmonella_enterica_subsp._enterica_serovar_Cerro_87	kinModCall	m6A	1157148	1157148	87	+	.	coverage=168;context=CAGCGAAATAAAGGTTACGTATTAATAGTTTTCTCGATGTC;IPDRatio=2.35;frac=0.409;fracLow=0.293;fracUp=0.537;identificationQv=9
CP008925 Salmonella_enterica_subsp._enterica_serovar_Cerro_87	kinModCall	modified_base	1157152	1157152	30	-	.	coverage=155;context=TCACGACATCGAGAAAACTATTAATACGTAACCTTTATTTC;IPDRatio=1.52
CP008925 Salmonella_enterica_subsp._enterica_serovar_Cerro_87	kinModCall	modified_base	1157153	1157153	31	-	.	coverage=156;context=GTCACGACATCGAGAAAACTATTAATACGTAACCTTTATTT;IPDRatio=1.61
CP008925 Salmonella_enterica_subsp._enterica_serovar_Cerro_87	kinModCall	modified_base	1157155	1157155	23	-	.	coverage=148;context=CTGTCACGACATCGAGAAAACTATTAATACGTAACCTTTAT;IPDRatio=1.42
CP008925 Salmonella_enterica_subsp._enterica_serovar_Cerro_87	kinModCall	modified_base	1157156	1157156	33	+	.	coverage=167;context=TAAAGGTTACGTATTAATAGTTTTCTCGATGTCGTGACAGG;IPDRatio=1.61
CP008925 Salmonella_enterica_subsp._enterica_serovar_Cerro_87	kinModCall	modified_base	1157156	1157156	24	-	.	coverage=151;context=CCTGTCACGACATCGAGAAAACTATTAATACGTAACCTTTA;IPDRatio=1.44
CP008925 Salmonella_enterica_subsp._enterica_serovar_Cerro_87	kinModCall	m4C	1157168	1157168	28	+	.	coverage=174;context=ATTAATAGTTTTCTCGATGTCGTGACAGGATATTTAAGAGC;IPDRatio=1.47;frac=0.426;fracLow=0.206;fracUp=0.660;identificationQv=6
CP008925 Salmonella_enterica_subsp._enterica_serovar_Cerro_87	kinModCall	modified_base	1157174	1157174	23	+	.	coverage=174;context=AGTTTTCTCGATGTCGTGACAGGATATTTAAGAGCGCTATC;IPDRatio=1.45
CP008925 Salmonella_enterica_subsp._enterica_serovar_Cerro_87	kinModCall	modified_base	1157177	1157177	42	+	.	coverage=171;context=TTTCTCGATGTCGTGACAGGATATTTAAGAGCGCTATCTTA;IPDRatio=1.70
CP008925 Salmonella_enterica_subsp._enterica_serovar_Cerro_87	kinModCall	modified_base	1157180	1157180	25	-	.	coverage=155;context=GATTAAGATAGCGCTCTTAAATATCCTGTCACGACATCGAG;IPDRatio=1.49
CP008925 Salmonella_enterica_subsp._enterica_serovar_Cerro_87	kinModCall	modified_base	1157194	1157194	21	+	.	coverage=169;context=AGGATATTTAAGAGCGCTATCTTAATCCTGCAAGAATTGTT;IPDRatio=1.39
CP008925 Salmonella_enterica_subsp._enterica_serovar_Cerro_87	kinModCall	modified_base	1157196	1157196	21	+	.	coverage=161;context=GATATTTAAGAGCGCTATCTTAATCCTGCAAGAATTGTTGC;IPDRatio=1.39
CP008925 Salmonella_enterica_subsp._enterica_serovar_Cerro_87	kinModCall	modified_base	1157197	1157197	21	-	.	coverage=145;context=TGCAACAATTCTTGCAGGATTAAGATAGCGCTCTTAAATAT;IPDRatio=1.39
CP008925 Salmonella_enterica_subsp._enterica_serovar_Cerro_87	kinModCall	m4C	1157219	1157219	24	+	.	coverage=174;context=TCCTGCAAGAATTGTTGCAGCTAACCTAATGACAGGCAAGG;IPDRatio=1.45;frac=0.359;fracLow=0.197;fracUp=0.545;identificationQv=12
CP008925 Salmonella_enterica_subsp._enterica_serovar_Cerro_87	kinModCall	modified_base	1157226	1157226	36	+	.	coverage=172;context=AGAATTGTTGCAGCTAACCTAATGACAGGCAAGGTAACAAA;IPDRatio=1.63
CP008925 Salmonella_enterica_subsp._enterica_serovar_Cerro_87	kinModCall	modified_base	1157231	1157231	26	-	.	coverage=135;context=GCGGGTTTGTTACCTTGCCTGTCATTAGGTTAGCTGCAACA;IPDRatio=1.55
CP008925 Salmonella_enterica_subsp._enterica_serovar_Cerro_87	kinModCall	modified_base	1157233	1157233	23	-	.	coverage=144;context=TGGCGGGTTTGTTACCTTGCCTGTCATTAGGTTAGCTGCAA;IPDRatio=1.49
CP008925 Salmonella_enterica_subsp._enterica_serovar_Cerro_87	kinModCall	modified_base	1157238	1157238	33	-	.	coverage=140;context=TAGAATGGCGGGTTTGTTACCTTGCCTGTCATTAGGTTAGC;IPDRatio=1.74
CP008925 Salmonella_enterica_subsp._enterica_serovar_Cerro_87	kinModCall	modified_base	1157243	1157243	44	+	.	coverage=169;context=CCTAATGACAGGCAAGGTAACAAACCCGCCATTCTATATTT;IPDRatio=1.80
CP008925 Salmonella_enterica_subsp._enterica_serovar_Cerro_87	kinModCall	m4C	1157252	1157252	51	+	.	coverage=152;context=AGGCAAGGTAACAAACCCGCCATTCTATATTTTTAAGATTA;IPDRatio=1.87;frac=1.000;fracLow=0.759;fracUp=1.000;identificationQv=28
CP008925 Salmonella_enterica_subsp._enterica_serovar_Cerro_87	kinModCall	m6A	1157263	1157263	61	-	.	coverage=136;context=TCATTTAATATTAATCTTAAAAATATAGAATGGCGGGTTTG;IPDRatio=1.96;frac=0.444;fracLow=0.301;fracUp=0.608;identificationQv=12
CP008925 Salmonella_enterica_subsp._enterica_serovar_Cerro_87	kinModCall	modified_base	1157269	1157269	40	+	.	coverage=152;context=CGCCATTCTATATTTTTAAGATTAATATTAAATGAATTCAC;IPDRatio=1.71
CP008925 Salmonella_enterica_subsp._enterica_serovar_Cerro_87	kinModCall	modified_base	1157272	1157272	49	+	.	coverage=162;context=CATTCTATATTTTTAAGATTAATATTAAATGAATTCACAGA;IPDRatio=1.88
CP008925 Salmonella_enterica_subsp._enterica_serovar_Cerro_87	kinModCall	modified_base	1157273	1157273	41	+	.	coverage=157;context=ATTCTATATTTTTAAGATTAATATTAAATGAATTCACAGAT;IPDRatio=1.65
CP008925 Salmonella_enterica_subsp._enterica_serovar_Cerro_87	kinModCall	m6A	1157276	1157276	27	-	.	coverage=140;context=ATCATCTGTGAATTCATTTAATATTAATCTTAAAAATATAG;IPDRatio=1.49;frac=0.154;fracLow=0.000;fracUp=0.312;identificationQv=14
CP008925 Salmonella_enterica_subsp._enterica_serovar_Cerro_87	kinModCall	modified_base	1157279	1157279	28	-	.	coverage=136;context=AAAATCATCTGTGAATTCATTTAATATTAATCTTAAAAATA;IPDRatio=1.62
CP008925 Salmonella_enterica_subsp._enterica_serovar_Cerro_87	kinModCall	modified_base	1157284	1157284	28	+	.	coverage=153;context=TTAAGATTAATATTAAATGAATTCACAGATGATTTTAGGAT;IPDRatio=1.50
CP008925 Salmonella_enterica_subsp._enterica_serovar_Cerro_87	kinModCall	modified_base	1157294	1157294	24	+	.	coverage=148;context=TATTAAATGAATTCACAGATGATTTTAGGATTTTATTGATG;IPDRatio=1.42
CP008925 Salmonella_enterica_subsp._enterica_serovar_Cerro_87	kinModCall	modified_base	1157298	1157298	31	-	.	coverage=134;context=TCAACATCAATAAAATCCTAAAATCATCTGTGAATTCATTT;IPDRatio=1.59
CP008925 Salmonella_enterica_subsp._enterica_serovar_Cerro_87	kinModCall	modified_base	1157302	1157302	50	+	.	coverage=142;context=GAATTCACAGATGATTTTAGGATTTTATTGATGTTGACAAT;IPDRatio=1.90
CP008925 Salmonella_enterica_subsp._enterica_serovar_Cerro_87	kinModCall	modified_base	1157317	1157317	29	+	.	coverage=156;context=TTTAGGATTTTATTGATGTTGACAATATTTATTTACTCCAC;IPDRatio=1.70
CP008925 Salmonella_enterica_subsp._enterica_serovar_Cerro_87	kinModCall	modified_base	1157319	1157319	24	+	.	coverage=155;context=TAGGATTTTATTGATGTTGACAATATTTATTTACTCCACTC;IPDRatio=1.46
CP008925 Salmonella_enterica_subsp._enterica_serovar_Cerro_87	kinModCall	modified_base	1157321	1157321	41	+	.	coverage=153;context=GGATTTTATTGATGTTGACAATATTTATTTACTCCACTCCA;IPDRatio=1.70
CP008925 Salmonella_enterica_subsp._enterica_serovar_Cerro_87	kinModCall	modified_base	1157322	1157322	23	+	.	coverage=156;context=GATTTTATTGATGTTGACAATATTTATTTACTCCACTCCAC;IPDRatio=1.43
CP008925 Salmonella_enterica_subsp._enterica_serovar_Cerro_87	kinModCall	modified_base	1157325	1157325	27	+	.	coverage=151;context=TTTATTGATGTTGACAATATTTATTTACTCCACTCCACCTG;IPDRatio=1.51
CP008925 Salmonella_enterica_subsp._enterica_serovar_Cerro_87	kinModCall	modified_base	1157328	1157328	38	+	.	coverage=148;context=ATTGATGTTGACAATATTTATTTACTCCACTCCACCTGCGA;IPDRatio=1.66
CP008925 Salmonella_enterica_subsp._enterica_serovar_Cerro_87	kinModCall	m6A	1157328	1157328	58	-	.	coverage=136;context=TCGCAGGTGGAGTGGAGTAAATAAATATTGTCAACATCAAT;IPDRatio=1.91;frac=0.339;fracLow=0.181;fracUp=0.487;identificationQv=24
CP008925 Salmonella_enterica_subsp._enterica_serovar_Cerro_87	kinModCall	modified_base	1157332	1157332	21	-	.	coverage=136;context=AATATCGCAGGTGGAGTGGAGTAAATAAATATTGTCAACAT;IPDRatio=1.47
CP008925 Salmonella_enterica_subsp._enterica_serovar_Cerro_87	kinModCall	m6A	1157344	1157344	23	-	.	coverage=143;context=ATATATTTAGGAAATATCGCAGGTGGAGTGGAGTAAATAAA;IPDRatio=1.48;frac=0.187;fracLow=0.087;fracUp=0.303;identificationQv=6
CP008925 Salmonella_enterica_subsp._enterica_serovar_Cerro_87	kinModCall	m4C	1157355	1157355	56	+	.	coverage=160;context=CACTCCACCTGCGATATTTCCTAAATATATTCTTGACATTA;IPDRatio=1.92;frac=0.684;fracLow=0.517;fracUp=0.919;identificationQv=14
CP008925 Salmonella_enterica_subsp._enterica_serovar_Cerro_87	kinModCall	m6A	1157362	1157362	73	-	.	coverage=149;context=AACTAAATAATGTCAAGAATATATTTAGGAAATATCGCAGG;IPDRatio=2.14;frac=0.464;fracLow=0.326;fracUp=0.616;identificationQv=19
CP008925 Salmonella_enterica_subsp._enterica_serovar_Cerro_87	kinModCall	modified_base	1157366	1157366	44	+	.	coverage=160;context=CGATATTTCCTAAATATATTCTTGACATTATTTAGTTTCCG;IPDRatio=1.81
CP008925 Salmonella_enterica_subsp._enterica_serovar_Cerro_87	kinModCall	modified_base	1157373	1157373	59	+	.	coverage=164;context=TCCTAAATATATTCTTGACATTATTTAGTTTCCGACAGAAA;IPDRatio=2.09
CP008925 Salmonella_enterica_subsp._enterica_serovar_Cerro_87	kinModCall	modified_base	1157380	1157380	44	-	.	coverage=146;context=CGTAATGTTTCTGTCGGAAACTAAATAATGTCAAGAATATA;IPDRatio=1.84
CP008925 Salmonella_enterica_subsp._enterica_serovar_Cerro_87	kinModCall	modified_base	1157416	1157416	29	+	.	coverage=153;context=TTACGGCTATTTTAAAGTTATTTTATAGCCGCGTAACAAAG;IPDRatio=1.55
CP008925 Salmonella_enterica_subsp._enterica_serovar_Cerro_87	kinModCall	modified_base	1157416	1157416	37	-	.	coverage=134;context=CTTTGTTACGCGGCTATAAAATAACTTTAAAATAGCCGTAA;IPDRatio=1.65
CP008925 Salmonella_enterica_subsp._enterica_serovar_Cerro_87	kinModCall	modified_base	1157419	1157419	22	+	.	coverage=151;context=CGGCTATTTTAAAGTTATTTTATAGCCGCGTAACAAAGATA;IPDRatio=1.40
CP008925 Salmonella_enterica_subsp._enterica_serovar_Cerro_87	kinModCall	modified_base	1157437	1157437	27	+	.	coverage=159;context=TTTATAGCCGCGTAACAAAGATAAATTGCTCTGCGGCATTG;IPDRatio=1.45
CP008925 Salmonella_enterica_subsp._enterica_serovar_Cerro_87	kinModCall	m6A	1157443	1157443	21	-	.	coverage=148;context=AAAATGCAATGCCGCAGAGCAATTTATCTTTGTTACGCGGC;IPDRatio=1.40;frac=0.127;fracLow=0.036;fracUp=0.237;identificationQv=3
CP008925 Salmonella_enterica_subsp._enterica_serovar_Cerro_87	kinModCall	m6A	1157446	1157446	207	-	.	coverage=147;context=GGAAAAATGCAATGCCGCAGAGCAATTTATCTTTGTTACGC;IPDRatio=9.24;frac=0.908;fracLow=0.807;fracUp=0.984;identificationQv=235
CP008925 Salmonella_enterica_subsp._enterica_serovar_Cerro_87	kinModCall	m6A	1157454	1157454	27	+	.	coverage=165;context=AAGATAAATTGCTCTGCGGCATTGCATTTTTCCGCCGTATT;IPDRatio=1.46;frac=0.083;fracLow=0.015;fracUp=0.143;identificationQv=3
CP008925 Salmonella_enterica_subsp._enterica_serovar_Cerro_87	kinModCall	modified_base	1157469	1157469	27	+	.	coverage=158;context=GCGGCATTGCATTTTTCCGCCGTATTATCCATGATCGAATT;IPDRatio=1.52
CP008925 Salmonella_enterica_subsp._enterica_serovar_Cerro_87	kinModCall	modified_base	1157474	1157474	25	+	.	coverage=156;context=ATTGCATTTTTCCGCCGTATTATCCATGATCGAATTGTGAC;IPDRatio=1.51
CP008925 Salmonella_enterica_subsp._enterica_serovar_Cerro_87	kinModCall	modified_base	1157476	1157476	23	-	.	coverage=147;context=TTGTCACAATTCGATCATGGATAATACGGCGGAAAAATGCA;IPDRatio=1.42
CP008925 Salmonella_enterica_subsp._enterica_serovar_Cerro_87	kinModCall	m6A	1157482	1157482	167	+	.	coverage=166;context=TTTCCGCCGTATTATCCATGATCGAATTGTGACAATTGTCA;IPDRatio=3.64;frac=0.834;fracLow=0.710;fracUp=0.991;identificationQv=134
CP008925 Salmonella_enterica_subsp._enterica_serovar_Cerro_87	kinModCall	m6A	1157483	1157483	207	-	.	coverage=146;context=ATGACAATTGTCACAATTCGATCATGGATAATACGGCGGAA;IPDRatio=6.79;frac=0.921;fracLow=0.810;fracUp=1.000;identificationQv=196
CP008925 Salmonella_enterica_subsp._enterica_serovar_Cerro_87	kinModCall	modified_base	1157492	1157492	50	+	.	coverage=151;context=ATTATCCATGATCGAATTGTGACAATTGTCATATTACAGAA;IPDRatio=1.85
CP008925 Salmonella_enterica_subsp._enterica_serovar_Cerro_87	kinModCall	modified_base	1157497	1157497	21	+	.	coverage=159;context=CCATGATCGAATTGTGACAATTGTCATATTACAGAAGGTAT;IPDRatio=1.42
CP008925 Salmonella_enterica_subsp._enterica_serovar_Cerro_87	kinModCall	modified_base	1157501	1157501	41	+	.	coverage=158;context=GATCGAATTGTGACAATTGTCATATTACAGAAGGTATTGCT;IPDRatio=1.77
CP008925 Salmonella_enterica_subsp._enterica_serovar_Cerro_87	kinModCall	modified_base	1157501	1157501	32	-	.	coverage=142;context=AGCAATACCTTCTGTAATATGACAATTGTCACAATTCGATC;IPDRatio=1.78
CP008925 Salmonella_enterica_subsp._enterica_serovar_Cerro_87	kinModCall	modified_base	1157503	1157503	22	+	.	coverage=159;context=TCGAATTGTGACAATTGTCATATTACAGAAGGTATTGCTCT;IPDRatio=1.45
CP008925 Salmonella_enterica_subsp._enterica_serovar_Cerro_87	kinModCall	modified_base	1157504	1157504	39	-	.	coverage=150;context=AAGAGCAATACCTTCTGTAATATGACAATTGTCACAATTCG;IPDRatio=1.71
CP008925 Salmonella_enterica_subsp._enterica_serovar_Cerro_87	kinModCall	modified_base	1157508	1157508	35	-	.	coverage=142;context=TAGTAAGAGCAATACCTTCTGTAATATGACAATTGTCACAA;IPDRatio=1.64
CP008925 Salmonella_enterica_subsp._enterica_serovar_Cerro_87	kinModCall	modified_base	1157510	1157510	78	+	.	coverage=156;context=GTGACAATTGTCATATTACAGAAGGTATTGCTCTTACTATG;IPDRatio=2.25
CP008925 Salmonella_enterica_subsp._enterica_serovar_Cerro_87	kinModCall	modified_base	1157516	1157516	24	+	.	coverage=162;context=ATTGTCATATTACAGAAGGTATTGCTCTTACTATGGAATGG;IPDRatio=1.42
CP008925 Salmonella_enterica_subsp._enterica_serovar_Cerro_87	kinModCall	modified_base	1157517	1157517	50	-	.	coverage=142;context=TCCATTCCATAGTAAGAGCAATACCTTCTGTAATATGACAA;IPDRatio=1.86
CP008925 Salmonella_enterica_subsp._enterica_serovar_Cerro_87	kinModCall	m6A	1157518	1157518	25	-	.	coverage=150;context=ATCCATTCCATAGTAAGAGCAATACCTTCTGTAATATGACA;IPDRatio=1.47;frac=0.172;fracLow=0.065;fracUp=0.282;identificationQv=10
CP008925 Salmonella_enterica_subsp._enterica_serovar_Cerro_87	kinModCall	m4C	1157522	1157522	73	+	.	coverage=166;context=ATATTACAGAAGGTATTGCTCTTACTATGGAATGGATTGCC;IPDRatio=2.41;frac=0.696;fracLow=0.500;fracUp=0.864;identificationQv=36
CP008925 Salmonella_enterica_subsp._enterica_serovar_Cerro_87	kinModCall	m4C	1157530	1157530	41	-	.	coverage=161;context=GACGGATCGGCAATCCATTCCATAGTAAGAGCAATACCTTC;IPDRatio=1.75;frac=0.631;fracLow=0.501;fracUp=0.752;identificationQv=4
CP008925 Salmonella_enterica_subsp._enterica_serovar_Cerro_87	kinModCall	modified_base	1157532	1157532	26	+	.	coverage=182;context=AGGTATTGCTCTTACTATGGAATGGATTGCCGATCCGTCAA;IPDRatio=1.46
CP008925 Salmonella_enterica_subsp._enterica_serovar_Cerro_87	kinModCall	modified_base	1157533	1157533	26	-	.	coverage=159;context=ATTGACGGATCGGCAATCCATTCCATAGTAAGAGCAATACC;IPDRatio=1.53
CP008925 Salmonella_enterica_subsp._enterica_serovar_Cerro_87	kinModCall	m6A	1157544	1157544	251	+	.	coverage=177;context=TACTATGGAATGGATTGCCGATCCGTCAATCTGGGCCGGAC;IPDRatio=5.25;frac=1.000;fracLow=0.925;fracUp=1.000;identificationQv=276
CP008925 Salmonella_enterica_subsp._enterica_serovar_Cerro_87	kinModCall	m6A	1157545	1157545	235	-	.	coverage=161;context=AGTCCGGCCCAGATTGACGGATCGGCAATCCATTCCATAGT;IPDRatio=6.59;frac=0.976;fracLow=0.879;fracUp=1.000;identificationQv=265
CP008925 Salmonella_enterica_subsp._enterica_serovar_Cerro_87	kinModCall	modified_base	1157550	1157550	27	+	.	coverage=189;context=GGAATGGATTGCCGATCCGTCAATCTGGGCCGGACTGGTAA;IPDRatio=1.46
CP008925 Salmonella_enterica_subsp._enterica_serovar_Cerro_87	kinModCall	modified_base	1157563	1157563	58	+	.	coverage=186;context=GATCCGTCAATCTGGGCCGGACTGGTAACGTTAATCGTTAT;IPDRatio=1.95
CP008925 Salmonella_enterica_subsp._enterica_serovar_Cerro_87	kinModCall	modified_base	1157572	1157572	60	+	.	coverage=172;context=ATCTGGGCCGGACTGGTAACGTTAATCGTTATCGAACTTGT;IPDRatio=1.90
CP008925 Salmonella_enterica_subsp._enterica_serovar_Cerro_87	kinModCall	m4C	1157584	1157584	27	+	.	coverage=191;context=CTGGTAACGTTAATCGTTATCGAACTTGTTCTCGGCATTGA;IPDRatio=1.44;frac=0.186;fracLow=0.064;fracUp=0.294;identificationQv=5
CP008925 Salmonella_enterica_subsp._enterica_serovar_Cerro_87	kinModCall	modified_base	1157604	1157604	26	+	.	coverage=189;context=CGAACTTGTTCTCGGCATTGATAACCTGGTCTTTATTGCCA;IPDRatio=1.46
CP008925 Salmonella_enterica_subsp._enterica_serovar_Cerro_87	kinModCall	modified_base	1157608	1157608	37	+	.	coverage=193;context=CTTGTTCTCGGCATTGATAACCTGGTCTTTATTGCCATCCT;IPDRatio=1.60
CP008925 Salmonella_enterica_subsp._enterica_serovar_Cerro_87	kinModCall	modified_base	1157610	1157610	28	-	.	coverage=176;context=CGAGGATGGCAATAAAGACCAGGTTATCAATGCCGAGAACA;IPDRatio=1.62
CP008925 Salmonella_enterica_subsp._enterica_serovar_Cerro_87	kinModCall	modified_base	1157614	1157614	27	+	.	coverage=184;context=CTCGGCATTGATAACCTGGTCTTTATTGCCATCCTCGCTGA;IPDRatio=1.44
CP008925 Salmonella_enterica_subsp._enterica_serovar_Cerro_87	kinModCall	modified_base	1157626	1157626	30	-	.	coverage=155;context=GGCGGTAGTTTTTCAGCGAGGATGGCAATAAAGACCAGGTT;IPDRatio=1.52
CP008925 Salmonella_enterica_subsp._enterica_serovar_Cerro_87	kinModCall	m6A	1157658	1157658	83	+	.	coverage=179;context=ACTACCGCCGGGGCAGCGCGACCGCGCGCGCATTACCGGCC;IPDRatio=2.49;frac=0.495;fracLow=0.365;fracUp=0.609;identificationQv=28
CP008925 Salmonella_enterica_subsp._enterica_serovar_Cerro_87	kinModCall	modified_base	1157677	1157677	27	+	.	coverage=179;context=GACCGCGCGCGCATTACCGGCCTGATACTGGCGATGATCAT;IPDRatio=1.50
CP008925 Salmonella_enterica_subsp._enterica_serovar_Cerro_87	kinModCall	modified_base	1157680	1157680	33	+	.	coverage=166;context=CGCGCGCGCATTACCGGCCTGATACTGGCGATGATCATGCG;IPDRatio=1.64
CP008925 Salmonella_enterica_subsp._enterica_serovar_Cerro_87	kinModCall	m6A	1157693	1157693	267	+	.	coverage=183;context=CCGGCCTGATACTGGCGATGATCATGCGCCTGCTGCTGCTG;IPDRatio=7.94;frac=1.000;fracLow=0.947;fracUp=1.000;identificationQv=307
CP008925 Salmonella_enterica_subsp._enterica_serovar_Cerro_87	kinModCall	m6A	1157694	1157694	233	-	.	coverage=176;context=CCAGCAGCAGCAGGCGCATGATCATCGCCAGTATCAGGCCG;IPDRatio=6.54;frac=0.954;fracLow=0.855;fracUp=0.997;identificationQv=222
CP008925 Salmonella_enterica_subsp._enterica_serovar_Cerro_87	kinModCall	m4C	1157718	1157718	60	+	.	coverage=184;context=GCGCCTGCTGCTGCTGGCGTCAATCTCGTGGCTGGTCACCT;IPDRatio=1.97;frac=0.737;fracLow=0.552;fracUp=0.952;identificationQv=42
CP008925 Salmonella_enterica_subsp._enterica_serovar_Cerro_87	kinModCall	modified_base	1157730	1157730	63	+	.	coverage=175;context=GCTGGCGTCAATCTCGTGGCTGGTCACCTTGACTAAGCCGC;IPDRatio=2.04
CP008925 Salmonella_enterica_subsp._enterica_serovar_Cerro_87	kinModCall	modified_base	1157749	1157749	27	-	.	coverage=177;context=AACGCCTGTATGCTAAAAAGCGGCTTAGTCAAGGTGACCAG;IPDRatio=1.46
CP008925 Salmonella_enterica_subsp._enterica_serovar_Cerro_87	kinModCall	m4C	1157750	1157750	49	+	.	coverage=187;context=TGGTCACCTTGACTAAGCCGCTTTTTAGCATACAGGCGTTA;IPDRatio=1.76;frac=0.276;fracLow=0.166;fracUp=0.410;identificationQv=8
CP008925 Salmonella_enterica_subsp._enterica_serovar_Cerro_87	kinModCall	modified_base	1157758	1157758	42	+	.	coverage=176;context=TTGACTAAGCCGCTTTTTAGCATACAGGCGTTAAGCTTTAG;IPDRatio=1.69
CP008925 Salmonella_enterica_subsp._enterica_serovar_Cerro_87	kinModCall	m4C	1157765	1157765	32	-	.	coverage=176;context=GCGGGCGCTAAAGCTTAACGCCTGTATGCTAAAAAGCGGCT;IPDRatio=1.56;frac=0.364;fracLow=0.196;fracUp=0.513;identificationQv=8
CP008925 Salmonella_enterica_subsp._enterica_serovar_Cerro_87	kinModCall	m6A	1157787	1157787	244	+	.	coverage=181;context=GTTAAGCTTTAGCGCCCGCGATCTGATTATGCTGTTCGGCG;IPDRatio=5.73;frac=1.000;fracLow=0.912;fracUp=1.000;identificationQv=232
CP008925 Salmonella_enterica_subsp._enterica_serovar_Cerro_87	kinModCall	m6A	1157788	1157788	278	-	.	coverage=175;context=CCGCCGAACAGCATAATCAGATCGCGGGCGCTAAAGCTTAA;IPDRatio=9.11;frac=1.000;fracLow=1.000;fracUp=1.000;identificationQv=252
CP008925 Salmonella_enterica_subsp._enterica_serovar_Cerro_87	kinModCall	modified_base	1157790	1157790	31	+	.	coverage=178;context=AAGCTTTAGCGCCCGCGATCTGATTATGCTGTTCGGCGGCT;IPDRatio=1.57
CP008925 Salmonella_enterica_subsp._enterica_serovar_Cerro_87	kinModCall	modified_base	1157791	1157791	22	+	.	coverage=177;context=AGCTTTAGCGCCCGCGATCTGATTATGCTGTTCGGCGGCTT;IPDRatio=1.43
CP008925 Salmonella_enterica_subsp._enterica_serovar_Cerro_87	kinModCall	modified_base	1157794	1157794	72	+	.	coverage=180;context=TTTAGCGCCCGCGATCTGATTATGCTGTTCGGCGGCTTCTT;IPDRatio=1.88
CP008925 Salmonella_enterica_subsp._enterica_serovar_Cerro_87	kinModCall	modified_base	1157796	1157796	21	-	.	coverage=176;context=GGAAGAAGCCGCCGAACAGCATAATCAGATCGCGGGCGCTA;IPDRatio=1.37
CP008925 Salmonella_enterica_subsp._enterica_serovar_Cerro_87	kinModCall	modified_base	1157801	1157801	179	+	.	coverage=178;context=CCCGCGATCTGATTATGCTGTTCGGCGGCTTCTTCCTGCTC;IPDRatio=4.54
CP008925 Salmonella_enterica_subsp._enterica_serovar_Cerro_87	kinModCall	m6A	1157801	1157801	43	-	.	coverage=165;context=GAGCAGGAAGAAGCCGCCGAACAGCATAATCAGATCGCGGG;IPDRatio=1.81;frac=0.779;fracLow=0.716;fracUp=0.827;identificationQv=41
CP008925 Salmonella_enterica_subsp._enterica_serovar_Cerro_87	kinModCall	m6A	1157802	1157802	240	-	.	coverage=174;context=AGAGCAGGAAGAAGCCGCCGAACAGCATAATCAGATCGCGG;IPDRatio=7.46;frac=0.970;fracLow=0.874;fracUp=1.000;identificationQv=197
CP008925 Salmonella_enterica_subsp._enterica_serovar_Cerro_87	kinModCall	m4C	1157805	1157805	25	-	.	coverage=175;context=TAAAGAGCAGGAAGAAGCCGCCGAACAGCATAATCAGATCG;IPDRatio=1.62;frac=0.321;fracLow=0.239;fracUp=0.420;identificationQv=9
CP008925 Salmonella_enterica_subsp._enterica_serovar_Cerro_87	kinModCall	modified_base	1157815	1157815	23	+	.	coverage=188;context=ATGCTGTTCGGCGGCTTCTTCCTGCTCTTTAAAGCCACCAT;IPDRatio=1.39
CP008925 Salmonella_enterica_subsp._enterica_serovar_Cerro_87	kinModCall	m4C	1157836	1157836	70	-	.	coverage=185;context=TCCAGCCGTTCGTTGAGCTCCATGGTGGCTTTAAAGAGCAG;IPDRatio=1.94;frac=0.977;fracLow=0.890;fracUp=1.000;identificationQv=12
CP008925 Salmonella_enterica_subsp._enterica_serovar_Cerro_87	kinModCall	modified_base	1157859	1157859	26	-	.	coverage=181;context=TAGGGTTGGCGCTATCTTTCCCTTCCAGCCGTTCGTTGAGC;IPDRatio=1.53
CP008925 Salmonella_enterica_subsp._enterica_serovar_Cerro_87	kinModCall	modified_base	1157868	1157868	33	-	.	coverage=178;context=TACGCTGGGTAGGGTTGGCGCTATCTTTCCCTTCCAGCCGT;IPDRatio=1.59
CP008925 Salmonella_enterica_subsp._enterica_serovar_Cerro_87	kinModCall	modified_base	1157874	1157874	22	+	.	coverage=190;context=GGAAGGGAAAGATAGCGCCAACCCTACCCAGCGTAAGGGGG;IPDRatio=1.40
CP008925 Salmonella_enterica_subsp._enterica_serovar_Cerro_87	kinModCall	m4C	1157877	1157877	76	+	.	coverage=192;context=AGGGAAAGATAGCGCCAACCCTACCCAGCGTAAGGGGGCGA;IPDRatio=2.26;frac=0.556;fracLow=0.394;fracUp=0.696;identificationQv=32
CP008925 Salmonella_enterica_subsp._enterica_serovar_Cerro_87	kinModCall	modified_base	1157884	1157884	24	-	.	coverage=187;context=CAGAATTTCGCCCCCTTACGCTGGGTAGGGTTGGCGCTATC;IPDRatio=1.49
CP008925 Salmonella_enterica_subsp._enterica_serovar_Cerro_87	kinModCall	modified_base	1157887	1157887	31	+	.	coverage=196;context=AGCGCCAACCCTACCCAGCGTAAGGGGGCGAAATTCTGGGC;IPDRatio=1.56
CP008925 Salmonella_enterica_subsp._enterica_serovar_Cerro_87	kinModCall	m6A	1157910	1157910	25	-	.	coverage=198;context=GCACCACGATTTGCGCGACCACCGCCCAGAATTTCGCCCCC;IPDRatio=1.45;frac=0.214;fracLow=0.117;fracUp=0.342;identificationQv=9
CP008925 Salmonella_enterica_subsp._enterica_serovar_Cerro_87	kinModCall	modified_base	1157925	1157925	52	+	.	coverage=196;context=GGCGGTGGTCGCGCAAATCGTGGTGCTGGACGCTATCTTTT;IPDRatio=2.10
CP008925 Salmonella_enterica_subsp._enterica_serovar_Cerro_87	kinModCall	modified_base	1157943	1157943	36	-	.	coverage=193;context=TAATCACGGAGTCGAGAGAAAAGATAGCGTCCAGCACCACG;IPDRatio=1.64
CP008925 Salmonella_enterica_subsp._enterica_serovar_Cerro_87	kinModCall	modified_base	1157944	1157944	27	-	.	coverage=187;context=GTAATCACGGAGTCGAGAGAAAAGATAGCGTCCAGCACCAC;IPDRatio=1.45
CP008925 Salmonella_enterica_subsp._enterica_serovar_Cerro_87	kinModCall	modified_base	1157958	1157958	21	-	.	coverage=185;context=CCATCCCCACGGCGGTAATCACGGAGTCGAGAGAAAAGATA;IPDRatio=1.37
CP008925 Salmonella_enterica_subsp._enterica_serovar_Cerro_87	kinModCall	m6A	1157982	1157982	271	+	.	coverage=197;context=TACCGCCGTGGGGATGGTCGATCACCTGGCGGTCATGATGG;IPDRatio=4.76;frac=1.000;fracLow=0.926;fracUp=1.000;identificationQv=243
CP008925 Salmonella_enterica_subsp._enterica_serovar_Cerro_87	kinModCall	m6A	1157983	1157983	202	-	.	coverage=193;context=GCCATCATGACCGCCAGGTGATCGACCATCCCCACGGCGGT;IPDRatio=4.35;frac=0.988;fracLow=0.946;fracUp=1.000;identificationQv=232
CP008925 Salmonella_enterica_subsp._enterica_serovar_Cerro_87	kinModCall	modified_base	1157995	1157995	22	+	.	coverage=201;context=ATGGTCGATCACCTGGCGGTCATGATGGCGGCAGTGATAAT;IPDRatio=1.42
CP008925 Salmonella_enterica_subsp._enterica_serovar_Cerro_87	kinModCall	modified_base	1158007	1158007	24	+	.	coverage=196;context=CTGGCGGTCATGATGGCGGCAGTGATAATCGCCATTAGCCT;IPDRatio=1.43
CP008925 Salmonella_enterica_subsp._enterica_serovar_Cerro_87	kinModCall	modified_base	1158046	1158046	28	-	.	coverage=191;context=TTCACAAATCGGGTCAGGGACTTGCTGGCGAGCAGCATCAG;IPDRatio=1.43
CP008925 Salmonella_enterica_subsp._enterica_serovar_Cerro_87	kinModCall	m4C	1158050	1158050	26	+	.	coverage=182;context=TGCTGCTCGCCAGCAAGTCCCTGACCCGATTTGTGAACAAC;IPDRatio=1.46;frac=0.367;fracLow=0.266;fracUp=0.467;identificationQv=9
CP008925 Salmonella_enterica_subsp._enterica_serovar_Cerro_87	kinModCall	m4C	1158076	1158076	54	+	.	coverage=176;context=CGATTTGTGAACAACCATCCCACCATTGTCATTTTGTGCCT;IPDRatio=1.89;frac=0.648;fracLow=0.405;fracUp=0.838;identificationQv=35
CP008925 Salmonella_enterica_subsp._enterica_serovar_Cerro_87	kinModCall	modified_base	1158080	1158080	23	+	.	coverage=174;context=TTGTGAACAACCATCCCACCATTGTCATTTTGTGCCTTAGC;IPDRatio=1.43
CP008925 Salmonella_enterica_subsp._enterica_serovar_Cerro_87	kinModCall	m6A	1158088	1158088	23	-	.	coverage=181;context=AGCAGGAAGCTAAGGCACAAAATGACAATGGTGGGATGGTT;IPDRatio=1.44;frac=0.216;fracLow=0.122;fracUp=0.331;identificationQv=9
CP008925 Salmonella_enterica_subsp._enterica_serovar_Cerro_87	kinModCall	m4C	1158103	1158103	30	+	.	coverage=179;context=GTCATTTTGTGCCTTAGCTTCCTGCTAATGATCGGCTTTAG;IPDRatio=1.55;frac=0.483;fracLow=0.303;fracUp=0.643;identificationQv=20
CP008925 Salmonella_enterica_subsp._enterica_serovar_Cerro_87	kinModCall	m6A	1158113	1158113	221	+	.	coverage=184;context=GCCTTAGCTTCCTGCTAATGATCGGCTTTAGCCTGGTGGCG;IPDRatio=6.49;frac=0.935;fracLow=0.818;fracUp=1.000;identificationQv=222
CP008925 Salmonella_enterica_subsp._enterica_serovar_Cerro_87	kinModCall	m6A	1158114	1158114	301	-	.	coverage=178;context=CCGCCACCAGGCTAAAGCCGATCATTAGCAGGAAGCTAAGG;IPDRatio=6.15;frac=1.000;fracLow=1.000;fracUp=1.000;identificationQv=299
CP008925 Salmonella_enterica_subsp._enterica_serovar_Cerro_87	kinModCall	modified_base	1158124	1158124	34	+	.	coverage=183;context=CTGCTAATGATCGGCTTTAGCCTGGTGGCGGAAGGGTTTGG;IPDRatio=1.57
CP008925 Salmonella_enterica_subsp._enterica_serovar_Cerro_87	kinModCall	modified_base	1158143	1158143	23	-	.	coverage=177;context=CCCTTTCGGAATATGGAAACCAAACCCTTCCGCCACCAGGC;IPDRatio=1.40
CP008925 Salmonella_enterica_subsp._enterica_serovar_Cerro_87	kinModCall	modified_base	1158151	1158151	24	-	.	coverage=181;context=TACAGATACCCTTTCGGAATATGGAAACCAAACCCTTCCGC;IPDRatio=1.49
CP008925 Salmonella_enterica_subsp._enterica_serovar_Cerro_87	kinModCall	m6A	1158159	1158159	40	+	.	coverage=179;context=GTTTGGTTTCCATATTCCGAAAGGGTATCTGTACGCGGCTA;IPDRatio=1.68;frac=0.500;fracLow=0.310;fracUp=0.686;identificationQv=14
CP008925 Salmonella_enterica_subsp._enterica_serovar_Cerro_87	kinModCall	modified_base	1158165	1158165	25	+	.	coverage=185;context=TTTCCATATTCCGAAAGGGTATCTGTACGCGGCTATCGGCT;IPDRatio=1.44
CP008925 Salmonella_enterica_subsp._enterica_serovar_Cerro_87	kinModCall	modified_base	1158166	1158166	22	+	.	coverage=185;context=TTCCATATTCCGAAAGGGTATCTGTACGCGGCTATCGGCTT;IPDRatio=1.39
CP008925 Salmonella_enterica_subsp._enterica_serovar_Cerro_87	kinModCall	m6A	1158197	1158197	295	+	.	coverage=192;context=CTATCGGCTTCTCGGTGATGATCGAGGCGCTCAACCAACTG;IPDRatio=6.51;frac=1.000;fracLow=0.999;fracUp=1.000;identificationQv=285
CP008925 Salmonella_enterica_subsp._enterica_serovar_Cerro_87	kinModCall	m6A	1158198	1158198	299	-	.	coverage=182;context=CCAGTTGGTTGAGCGCCTCGATCATCACCGAGAAGCCGATA;IPDRatio=7.47;frac=0.988;fracLow=0.930;fracUp=1.000;identificationQv=283
CP008925 Salmonella_enterica_subsp._enterica_serovar_Cerro_87	kinModCall	modified_base	1158221	1158221	23	+	.	coverage=192;context=AGGCGCTCAACCAACTGGCTATTTTTAACCGCCGCCGTTTT;IPDRatio=1.35
CP008925 Salmonella_enterica_subsp._enterica_serovar_Cerro_87	kinModCall	modified_base	1158249	1158249	28	+	.	coverage=189;context=CCGCCGCCGTTTTCTTTCCGCTAACCATACGCTGCGCCAGC;IPDRatio=1.47
CP008925 Salmonella_enterica_subsp._enterica_serovar_Cerro_87	kinModCall	modified_base	1158252	1158252	35	+	.	coverage=190;context=CCGCCGTTTTCTTTCCGCTAACCATACGCTGCGCCAGCGCA;IPDRatio=1.54
CP008925 Salmonella_enterica_subsp._enterica_serovar_Cerro_87	kinModCall	modified_base	1158277	1158277	25	+	.	coverage=197;context=ACGCTGCGCCAGCGCACAACGGAGGCCGTGATGCGGCTGAT;IPDRatio=1.43
CP008925 Salmonella_enterica_subsp._enterica_serovar_Cerro_87	kinModCall	m6A	1158310	1158310	49	+	.	coverage=180;context=CGGCTGATTAGCGGTAAAAAAGAGGATGCCGAACTGGATGC;IPDRatio=1.77;frac=0.250;fracLow=0.167;fracUp=0.352;identificationQv=4
CP008925 Salmonella_enterica_subsp._enterica_serovar_Cerro_87	kinModCall	modified_base	1158310	1158310	27	-	.	coverage=190;context=GCATCCAGTTCGGCATCCTCTTTTTTACCGCTAATCAGCCG;IPDRatio=1.48
CP008925 Salmonella_enterica_subsp._enterica_serovar_Cerro_87	kinModCall	modified_base	1158319	1158319	30	+	.	coverage=183;context=AGCGGTAAAAAAGAGGATGCCGAACTGGATGCGGAAACCGC;IPDRatio=1.54
CP008925 Salmonella_enterica_subsp._enterica_serovar_Cerro_87	kinModCall	modified_base	1158322	1158322	32	+	.	coverage=192;context=GGTAAAAAAGAGGATGCCGAACTGGATGCGGAAACCGCCGC;IPDRatio=1.54
CP008925 Salmonella_enterica_subsp._enterica_serovar_Cerro_87	kinModCall	modified_base	1158330	1158330	34	-	.	coverage=188;context=CCAGCATCGCGGCGGTTTCCGCATCCAGTTCGGCATCCTCT;IPDRatio=1.57
CP008925 Salmonella_enterica_subsp._enterica_serovar_Cerro_87	kinModCall	modified_base	1158335	1158335	26	+	.	coverage=191;context=ATGCCGAACTGGATGCGGAAACCGCCGCGATGCTGGCAGAC;IPDRatio=1.48
CP008925 Salmonella_enterica_subsp._enterica_serovar_Cerro_87	kinModCall	modified_base	1158360	1158360	22	+	.	coverage=196;context=CGCGATGCTGGCAGACCATGACGACAGCCAGATTTTTAATC;IPDRatio=1.34
CP008925 Salmonella_enterica_subsp._enterica_serovar_Cerro_87	kinModCall	modified_base	1158401	1158401	27	-	.	coverage=206;context=GTTGAGATTCAGCACCCGCTCAATCATCCTGCGCTCCTGCG;IPDRatio=1.48
CP008925 Salmonella_enterica_subsp._enterica_serovar_Cerro_87	kinModCall	modified_base	1158411	1158411	25	-	.	coverage=203;context=CGGTGCGCTGGTTGAGATTCAGCACCCGCTCAATCATCCTG;IPDRatio=1.43
CP008925 Salmonella_enterica_subsp._enterica_serovar_Cerro_87	kinModCall	modified_base	1158417	1158417	25	-	.	coverage=203;context=TACTTACGGTGCGCTGGTTGAGATTCAGCACCCGCTCAATC;IPDRatio=1.42
CP008925 Salmonella_enterica_subsp._enterica_serovar_Cerro_87	kinModCall	modified_base	1158436	1158436	34	-	.	coverage=204;context=TGACGCGACGTCATGATGCTACTTACGGTGCGCTGGTTGAG;IPDRatio=1.53
CP008925 Salmonella_enterica_subsp._enterica_serovar_Cerro_87	kinModCall	m6A	1158474	1158474	286	+	.	coverage=196;context=TCACGATATCGAGCATATCGATCTCAACGCGCCGGAAGCGG;IPDRatio=7.71;frac=1.000;fracLow=0.935;fracUp=1.000;identificationQv=268
CP008925 Salmonella_enterica_subsp._enterica_serovar_Cerro_87	kinModCall	m6A	1158475	1158475	237	-	.	coverage=196;context=TCCGCTTCCGGCGCGTTGAGATCGATATGCTCGATATCGTG;IPDRatio=4.52;frac=0.940;fracLow=0.837;fracUp=1.000;identificationQv=237
CP008925 Salmonella_enterica_subsp._enterica_serovar_Cerro_87	kinModCall	m6A	1158505	1158505	304	-	.	coverage=200;context=TGCTGGTTCTTTTCCAGCAGAGCGCGGATTTCCGCTTCCGG;IPDRatio=8.92;frac=0.957;fracLow=0.891;fracUp=1.000;identificationQv=311
CP008925 Salmonella_enterica_subsp._enterica_serovar_Cerro_87	kinModCall	modified_base	1158516	1158516	35	-	.	coverage=192;context=CCAGACGCGTATGCTGGTTCTTTTCCAGCAGAGCGCGGATT;IPDRatio=1.65
CP008925 Salmonella_enterica_subsp._enterica_serovar_Cerro_87	kinModCall	modified_base	1158527	1158527	27	-	.	coverage=196;context=ACCCGTCACGACCAGACGCGTATGCTGGTTCTTTTCCAGCA;IPDRatio=1.50
CP008925 Salmonella_enterica_subsp._enterica_serovar_Cerro_87	kinModCall	modified_base	1158537	1158537	33	-	.	coverage=196;context=GTTCATTTTCACCCGTCACGACCAGACGCGTATGCTGGTTC;IPDRatio=1.54
CP008925 Salmonella_enterica_subsp._enterica_serovar_Cerro_87	kinModCall	modified_base	1158550	1158550	53	-	.	coverage=183;context=AGTAAATCTTCCTGTTCATTTTCACCCGTCACGACCAGACG;IPDRatio=1.92
CP008925 Salmonella_enterica_subsp._enterica_serovar_Cerro_87	kinModCall	modified_base	1158562	1158562	47	+	.	coverage=180;context=ACGGGTGAAAATGAACAGGAAGATTTACTCGGCGTCGTCCA;IPDRatio=1.72
CP008925 Salmonella_enterica_subsp._enterica_serovar_Cerro_87	kinModCall	modified_base	1158563	1158563	24	-	.	coverage=187;context=GTGGACGACGCCGAGTAAATCTTCCTGTTCATTTTCACCCG;IPDRatio=1.39
CP008925 Salmonella_enterica_subsp._enterica_serovar_Cerro_87	kinModCall	modified_base	1158565	1158565	32	+	.	coverage=192;context=GGTGAAAATGAACAGGAAGATTTACTCGGCGTCGTCCACGT;IPDRatio=1.57
CP008925 Salmonella_enterica_subsp._enterica_serovar_Cerro_87	kinModCall	m6A	1158591	1158591	266	+	.	coverage=192;context=CGGCGTCGTCCACGTCATCGATCTGTTGCAACAATCGCTGC;IPDRatio=5.31;frac=1.000;fracLow=0.968;fracUp=1.000;identificationQv=268
CP008925 Salmonella_enterica_subsp._enterica_serovar_Cerro_87	kinModCall	m6A	1158592	1158592	247	-	.	coverage=188;context=CGCAGCGATTGTTGCAACAGATCGATGACGTGGACGACGCC;IPDRatio=6.46;frac=0.954;fracLow=0.863;fracUp=1.000;identificationQv=223
CP008925 Salmonella_enterica_subsp._enterica_serovar_Cerro_87	kinModCall	modified_base	1158645	1158645	27	+	.	coverage=187;context=CAACCTGCGGGCGCTGATTCGCCAACCGCTGGTTTTCCCGG;IPDRatio=1.46
CP008925 Salmonella_enterica_subsp._enterica_serovar_Cerro_87	kinModCall	modified_base	1158657	1158657	29	+	.	coverage=185;context=GCTGATTCGCCAACCGCTGGTTTTCCCGGAAACATTGCCGC;IPDRatio=1.53
CP008925 Salmonella_enterica_subsp._enterica_serovar_Cerro_87	kinModCall	modified_base	1158665	1158665	25	+	.	coverage=180;context=GCCAACCGCTGGTTTTCCCGGAAACATTGCCGCTGCTGCCT;IPDRatio=1.43
CP008925 Salmonella_enterica_subsp._enterica_serovar_Cerro_87	kinModCall	m4C	1158695	1158695	32	+	.	coverage=181;context=CGCTGCTGCCTGCGCTGGAGCAGTTCCGTAACGCCAGAACC;IPDRatio=1.57;frac=0.354;fracLow=0.173;fracUp=0.500;identificationQv=9
CP008925 Salmonella_enterica_subsp._enterica_serovar_Cerro_87	kinModCall	modified_base	1158698	1158698	133	+	.	coverage=176;context=TGCTGCCTGCGCTGGAGCAGTTCCGTAACGCCAGAACCCAT;IPDRatio=3.66
CP008925 Salmonella_enterica_subsp._enterica_serovar_Cerro_87	kinModCall	m6A	1158699	1158699	187	-	.	coverage=171;context=AATGGGTTCTGGCGTTACGGAACTGCTCCAGCGCAGGCAGC;IPDRatio=9.84;frac=0.879;fracLow=0.764;fracUp=0.984;identificationQv=153
CP008925 Salmonella_enterica_subsp._enterica_serovar_Cerro_87	kinModCall	modified_base	1158743	1158743	21	-	.	coverage=160;context=CACAATGCCTTCAACCGAGCCAAACTCATCTACGACAAAGG;IPDRatio=1.37
CP008925 Salmonella_enterica_subsp._enterica_serovar_Cerro_87	kinModCall	modified_base	1158745	1158745	26	+	.	coverage=174;context=TTTGTCGTAGATGAGTTTGGCTCGGTTGAAGGCATTGTGAC;IPDRatio=1.44
CP008925 Salmonella_enterica_subsp._enterica_serovar_Cerro_87	kinModCall	m4C	1158747	1158747	59	+	.	coverage=174;context=TGTCGTAGATGAGTTTGGCTCGGTTGAAGGCATTGTGACAT;IPDRatio=1.91;frac=0.683;fracLow=0.482;fracUp=0.878;identificationQv=13
CP008925 Salmonella_enterica_subsp._enterica_serovar_Cerro_87	kinModCall	modified_base	1158754	1158754	42	-	.	coverage=162;context=TCGCTTAATGTCACAATGCCTTCAACCGAGCCAAACTCATC;IPDRatio=1.69
CP008925 Salmonella_enterica_subsp._enterica_serovar_Cerro_87	kinModCall	modified_base	1158781	1158781	29	-	.	coverage=172;context=AAATTACCGGCGATAGTCTCCATGACATCGCTTAATGTCAC;IPDRatio=1.53
CP008925 Salmonella_enterica_subsp._enterica_serovar_Cerro_87	kinModCall	modified_base	1158810	1158810	28	+	.	coverage=186;context=CGCCGGTAATTTGCCGAATGAAGTTGAGGAAATTGACGCCC;IPDRatio=1.49
CP008925 Salmonella_enterica_subsp._enterica_serovar_Cerro_87	kinModCall	modified_base	1158811	1158811	21	-	.	coverage=174;context=CGGGCGTCAATTTCCTCAACTTCATTCGGCAAATTACCGGC;IPDRatio=1.35
CP008925 Salmonella_enterica_subsp._enterica_serovar_Cerro_87	kinModCall	modified_base	1158820	1158820	21	+	.	coverage=190;context=TTGCCGAATGAAGTTGAGGAAATTGACGCCCGCCACGATAT;IPDRatio=1.37
CP008925 Salmonella_enterica_subsp._enterica_serovar_Cerro_87	kinModCall	modified_base	1158837	1158837	28	+	.	coverage=181;context=GGAAATTGACGCCCGCCACGATATTCAGAAGAACCCGGACG;IPDRatio=1.49
CP008925 Salmonella_enterica_subsp._enterica_serovar_Cerro_87	kinModCall	modified_base	1158842	1158842	24	-	.	coverage=172;context=GGAACCGTCCGGGTTCTTCTGAATATCGTGGCGGGCGTCAA;IPDRatio=1.48
CP008925 Salmonella_enterica_subsp._enterica_serovar_Cerro_87	kinModCall	modified_base	1158846	1158846	22	+	.	coverage=176;context=CGCCCGCCACGATATTCAGAAGAACCCGGACGGTTCCTGGA;IPDRatio=1.35
CP008925 Salmonella_enterica_subsp._enterica_serovar_Cerro_87	kinModCall	modified_base	1158862	1158862	26	+	.	coverage=178;context=CAGAAGAACCCGGACGGTTCCTGGACAGCAAACGGCCATAT;IPDRatio=1.51
CP008925 Salmonella_enterica_subsp._enterica_serovar_Cerro_87	kinModCall	modified_base	1158864	1158864	24	-	.	coverage=167;context=GCATATGGCCGTTTGCTGTCCAGGAACCGTCCGGGTTCTTC;IPDRatio=1.44
CP008925 Salmonella_enterica_subsp._enterica_serovar_Cerro_87	kinModCall	modified_base	1158895	1158895	34	+	.	coverage=176;context=GGCCATATGCCGCTGGAGGATTTGGTACAGTACGTGCCGCT;IPDRatio=1.63
CP008925 Salmonella_enterica_subsp._enterica_serovar_Cerro_87	kinModCall	modified_base	1158916	1158916	21	+	.	coverage=186;context=TTGGTACAGTACGTGCCGCTACCGCTGGATGAAAAACGGGA;IPDRatio=1.39
CP008925 Salmonella_enterica_subsp._enterica_serovar_Cerro_87	kinModCall	modified_base	1158921	1158921	27	-	.	coverage=178;context=GGTATTCCCGTTTTTCATCCAGCGGTAGCGGCACGTACTGT;IPDRatio=1.47
CP008925 Salmonella_enterica_subsp._enterica_serovar_Cerro_87	kinModCall	modified_base	1158933	1158933	25	+	.	coverage=185;context=GCTACCGCTGGATGAAAAACGGGAATACCATACGATTGCCG;IPDRatio=1.65
CP008925 Salmonella_enterica_subsp._enterica_serovar_Cerro_87	kinModCall	modified_base	1158936	1158936	26	+	.	coverage=185;context=ACCGCTGGATGAAAAACGGGAATACCATACGATTGCCGGAT;IPDRatio=1.45
CP008925 Salmonella_enterica_subsp._enterica_serovar_Cerro_87	kinModCall	modified_base	1158937	1158937	31	+	.	coverage=179;context=CCGCTGGATGAAAAACGGGAATACCATACGATTGCCGGATT;IPDRatio=1.51
CP008925 Salmonella_enterica_subsp._enterica_serovar_Cerro_87	kinModCall	modified_base	1158944	1158944	40	-	.	coverage=176;context=CATCAATAATCCGGCAATCGTATGGTATTCCCGTTTTTCAT;IPDRatio=1.68
CP008925 Salmonella_enterica_subsp._enterica_serovar_Cerro_87	kinModCall	modified_base	1158955	1158955	21	+	.	coverage=176;context=GAATACCATACGATTGCCGGATTATTGATGGAATATTTGCA;IPDRatio=1.34
CP008925 Salmonella_enterica_subsp._enterica_serovar_Cerro_87	kinModCall	modified_base	1158958	1158958	26	+	.	coverage=185;context=TACCATACGATTGCCGGATTATTGATGGAATATTTGCAGCG;IPDRatio=1.43
CP008925 Salmonella_enterica_subsp._enterica_serovar_Cerro_87	kinModCall	modified_base	1158959	1158959	22	-	.	coverage=169;context=GCGCTGCAAATATTCCATCAATAATCCGGCAATCGTATGGT;IPDRatio=1.42
CP008925 Salmonella_enterica_subsp._enterica_serovar_Cerro_87	kinModCall	modified_base	1158969	1158969	36	-	.	coverage=174;context=TTTGCGGTATGCGCTGCAAATATTCCATCAATAATCCGGCA;IPDRatio=1.56
CP008925 Salmonella_enterica_subsp._enterica_serovar_Cerro_87	kinModCall	modified_base	1158986	1158986	34	+	.	coverage=188;context=AATATTTGCAGCGCATACCGCAAACCGGTGAAGAGGTTCAG;IPDRatio=1.62
CP008925 Salmonella_enterica_subsp._enterica_serovar_Cerro_87	kinModCall	modified_base	1159005	1159005	37	+	.	coverage=196;context=GCAAACCGGTGAAGAGGTTCAGGTGGGCGATTATTTGCTGA;IPDRatio=1.68
CP008925 Salmonella_enterica_subsp._enterica_serovar_Cerro_87	kinModCall	modified_base	1159014	1159014	28	+	.	coverage=189;context=TGAAGAGGTTCAGGTGGGCGATTATTTGCTGAAAACATTGC;IPDRatio=1.43
CP008925 Salmonella_enterica_subsp._enterica_serovar_Cerro_87	kinModCall	modified_base	1159017	1159017	26	+	.	coverage=195;context=AGAGGTTCAGGTGGGCGATTATTTGCTGAAAACATTGCAGG;IPDRatio=1.40
CP008925 Salmonella_enterica_subsp._enterica_serovar_Cerro_87	kinModCall	modified_base	1159041	1159041	31	-	.	coverage=174;context=CTTTCTGCACTCGATGGCTTTCTACCTGCAATGTTTTCAGC;IPDRatio=1.61
CP008925 Salmonella_enterica_subsp._enterica_serovar_Cerro_87	kinModCall	modified_base	1159044	1159044	27	-	.	coverage=180;context=GCACTTTCTGCACTCGATGGCTTTCTACCTGCAATGTTTTC;IPDRatio=1.47
CP008925 Salmonella_enterica_subsp._enterica_serovar_Cerro_87	kinModCall	modified_base	1159053	1159053	32	-	.	coverage=188;context=GAATTAACTGCACTTTCTGCACTCGATGGCTTTCTACCTGC;IPDRatio=1.50
CP008925 Salmonella_enterica_subsp._enterica_serovar_Cerro_87	kinModCall	modified_base	1159076	1159076	28	+	.	coverage=193;context=AGAAAGTGCAGTTAATTCCGCTGCATAACGGCGAGCCAGAC;IPDRatio=1.47
CP008925 Salmonella_enterica_subsp._enterica_serovar_Cerro_87	kinModCall	modified_base	1159079	1159079	22	+	.	coverage=189;context=AAGTGCAGTTAATTCCGCTGCATAACGGCGAGCCAGACCCG;IPDRatio=1.42
CP008925 Salmonella_enterica_subsp._enterica_serovar_Cerro_87	kinModCall	modified_base	1159083	1159083	50	-	.	coverage=186;context=TCTCCGGGTCTGGCTCGCCGTTATGCAGCGGAATTAACTGC;IPDRatio=1.76
CP008925 Salmonella_enterica_subsp._enterica_serovar_Cerro_87	kinModCall	modified_base	1159092	1159092	25	+	.	coverage=184;context=TCCGCTGCATAACGGCGAGCCAGACCCGGAGATGTAACGTC;IPDRatio=1.47
CP008925 Salmonella_enterica_subsp._enterica_serovar_Cerro_87	kinModCall	modified_base	1159105	1159105	28	+	.	coverage=188;context=GGCGAGCCAGACCCGGAGATGTAACGTCTGTTCGCCTGCCC;IPDRatio=1.43
CP008925 Salmonella_enterica_subsp._enterica_serovar_Cerro_87	kinModCall	modified_base	1159108	1159108	21	+	.	coverage=192;context=GAGCCAGACCCGGAGATGTAACGTCTGTTCGCCTGCCCCGG;IPDRatio=1.37
CP008925 Salmonella_enterica_subsp._enterica_serovar_Cerro_87	kinModCall	modified_base	1159120	1159120	23	+	.	coverage=182;context=GAGATGTAACGTCTGTTCGCCTGCCCCGGCCTGCTTACCAG;IPDRatio=1.41
CP008925 Salmonella_enterica_subsp._enterica_serovar_Cerro_87	kinModCall	m6A	1159175	1159175	320	-	.	coverage=185;context=AGTTTTTGGCCAAAGGGCAGAGCCGGATGGCGAGGCTAACG;IPDRatio=9.67;frac=1.000;fracLow=0.966;fracUp=1.000;identificationQv=323
CP008925 Salmonella_enterica_subsp._enterica_serovar_Cerro_87	kinModCall	modified_base	1159201	1159201	31	+	.	coverage=192;context=CTTTGGCCAAAAACTAAAGCTTATTCAGCAGCTTCTTCACA;IPDRatio=1.54
CP008925 Salmonella_enterica_subsp._enterica_serovar_Cerro_87	kinModCall	modified_base	1159216	1159216	32	+	.	coverage=189;context=AAAGCTTATTCAGCAGCTTCTTCACATCTTTACCGTTGCGG;IPDRatio=1.56
CP008925 Salmonella_enterica_subsp._enterica_serovar_Cerro_87	kinModCall	modified_base	1159221	1159221	24	+	.	coverage=185;context=TTATTCAGCAGCTTCTTCACATCTTTACCGTTGCGGGTATC;IPDRatio=1.37
CP008925 Salmonella_enterica_subsp._enterica_serovar_Cerro_87	kinModCall	modified_base	1159223	1159223	29	+	.	coverage=195;context=ATTCAGCAGCTTCTTCACATCTTTACCGTTGCGGGTATCTT;IPDRatio=1.50
CP008925 Salmonella_enterica_subsp._enterica_serovar_Cerro_87	kinModCall	modified_base	1159241	1159241	31	+	.	coverage=188;context=ATCTTTACCGTTGCGGGTATCTTTATTGCGATCCGCCCAGT;IPDRatio=1.52
CP008925 Salmonella_enterica_subsp._enterica_serovar_Cerro_87	kinModCall	modified_base	1159241	1159241	31	-	.	coverage=171;context=ACTGGGCGGATCGCAATAAAGATACCCGCAACGGTAAAGAT;IPDRatio=1.56
CP008925 Salmonella_enterica_subsp._enterica_serovar_Cerro_87	kinModCall	m6A	1159251	1159251	287	+	.	coverage=194;context=TTGCGGGTATCTTTATTGCGATCCGCCCAGTCGTTGAGCCG;IPDRatio=6.73;frac=1.000;fracLow=0.935;fracUp=1.000;identificationQv=278
CP008925 Salmonella_enterica_subsp._enterica_serovar_Cerro_87	kinModCall	m6A	1159252	1159252	259	-	.	coverage=186;context=TCGGCTCAACGACTGGGCGGATCGCAATAAAGATACCCGCA;IPDRatio=7.44;frac=0.985;fracLow=0.887;fracUp=1.000;identificationQv=269
CP008925 Salmonella_enterica_subsp._enterica_serovar_Cerro_87	kinModCall	modified_base	1159304	1159304	30	+	.	coverage=182;context=ATCCTGTAAATGCTTGCGCAATAACTGATCCACTTGCAGGG;IPDRatio=1.48
CP008925 Salmonella_enterica_subsp._enterica_serovar_Cerro_87	kinModCall	m6A	1159311	1159311	227	+	.	coverage=188;context=AAATGCTTGCGCAATAACTGATCCACTTGCAGGGTATAGTT;IPDRatio=4.32;frac=0.942;fracLow=0.820;fracUp=1.000;identificationQv=193
CP008925 Salmonella_enterica_subsp._enterica_serovar_Cerro_87	kinModCall	m6A	1159312	1159312	277	-	.	coverage=192;context=GAACTATACCCTGCAAGTGGATCAGTTATTGCGCAAGCATT;IPDRatio=6.66;frac=1.000;fracLow=0.923;fracUp=1.000;identificationQv=287
CP008925 Salmonella_enterica_subsp._enterica_serovar_Cerro_87	kinModCall	m6A	1159317	1159317	111	-	.	coverage=184;context=GAGCTGAACTATACCCTGCAAGTGGATCAGTTATTGCGCAA;IPDRatio=2.59;frac=0.278;fracLow=0.171;fracUp=0.383;identificationQv=15
CP008925 Salmonella_enterica_subsp._enterica_serovar_Cerro_87	kinModCall	m6A	1159331	1159331	24	-	.	coverage=187;context=ATGGCAAGTGGCAGGAGCTGAACTATACCCTGCAAGTGGAT;IPDRatio=1.42;frac=0.174;fracLow=0.095;fracUp=0.264;identificationQv=3
CP008925 Salmonella_enterica_subsp._enterica_serovar_Cerro_87	kinModCall	m6A	1159390	1159390	248	+	.	coverage=176;context=GCGTCTCTTTCAGGAAGGTGATCAGGTTGCTATTGCCGTTC;IPDRatio=6.70;frac=0.985;fracLow=0.859;fracUp=1.000;identificationQv=289
CP008925 Salmonella_enterica_subsp._enterica_serovar_Cerro_87	kinModCall	m6A	1159391	1159391	272	-	.	coverage=178;context=GGAACGGCAATAGCAACCTGATCACCTTCCTGAAAGAGACG;IPDRatio=5.88;frac=0.950;fracLow=0.893;fracUp=0.958;identificationQv=250
CP008925 Salmonella_enterica_subsp._enterica_serovar_Cerro_87	kinModCall	m6A	1159396	1159396	102	-	.	coverage=168;context=CGGATGGAACGGCAATAGCAACCTGATCACCTTCCTGAAAG;IPDRatio=2.70;frac=0.360;fracLow=0.219;fracUp=0.467;identificationQv=26
CP008925 Salmonella_enterica_subsp._enterica_serovar_Cerro_87	kinModCall	modified_base	1159408	1159408	111	+	.	coverage=170;context=TGATCAGGTTGCTATTGCCGTTCCATCCGCCCAGCACACGC;IPDRatio=2.55
CP008925 Salmonella_enterica_subsp._enterica_serovar_Cerro_87	kinModCall	m6A	1159409	1159409	165	-	.	coverage=170;context=TGCGTGTGCTGGGCGGATGGAACGGCAATAGCAACCTGATC;IPDRatio=10.29;frac=0.983;fracLow=0.871;fracUp=1.000;identificationQv=101
CP008925 Salmonella_enterica_subsp._enterica_serovar_Cerro_87	kinModCall	m6A	1159413	1159413	36	-	.	coverage=179;context=AATCTGCGTGTGCTGGGCGGATGGAACGGCAATAGCAACCT;IPDRatio=1.68;frac=0.518;fracLow=0.371;fracUp=0.653;identificationQv=78
CP008925 Salmonella_enterica_subsp._enterica_serovar_Cerro_87	kinModCall	m6A	1159431	1159431	33	+	.	coverage=171;context=CATCCGCCCAGCACACGCAGATTAAATTGCGTATCACAGCT;IPDRatio=1.55;frac=0.134;fracLow=0.044;fracUp=0.225;identificationQv=4
CP008925 Salmonella_enterica_subsp._enterica_serovar_Cerro_87	kinModCall	m6A	1159451	1159451	257	-	.	coverage=161;context=CGCTGGATCTGGTTAAGCAGAGCTGTGATACGCAATTTAAT;IPDRatio=10.44;frac=0.985;fracLow=0.914;fracUp=1.000;identificationQv=257
CP008925 Salmonella_enterica_subsp._enterica_serovar_Cerro_87	kinModCall	modified_base	1159456	1159456	51	+	.	coverage=147;context=ATTGCGTATCACAGCTCTGCTTAACCAGATCCAGCGTTCCG;IPDRatio=1.93
CP008925 Salmonella_enterica_subsp._enterica_serovar_Cerro_87	kinModCall	modified_base	1159462	1159462	30	+	.	coverage=148;context=TATCACAGCTCTGCTTAACCAGATCCAGCGTTCCGCTGCCG;IPDRatio=1.58
CP008925 Salmonella_enterica_subsp._enterica_serovar_Cerro_87	kinModCall	m6A	1159464	1159464	224	+	.	coverage=150;context=TCACAGCTCTGCTTAACCAGATCCAGCGTTCCGCTGCCGGT;IPDRatio=6.64;frac=1.000;fracLow=1.000;fracUp=1.000;identificationQv=185
CP008925 Salmonella_enterica_subsp._enterica_serovar_Cerro_87	kinModCall	m6A	1159465	1159465	217	-	.	coverage=151;context=AACCGGCAGCGGAACGCTGGATCTGGTTAAGCAGAGCTGTG;IPDRatio=7.17;frac=0.982;fracLow=0.899;fracUp=1.000;identificationQv=218
CP008925 Salmonella_enterica_subsp._enterica_serovar_Cerro_87	kinModCall	m6A	1159473	1159473	32	-	.	coverage=154;context=CTGGCGTTAACCGGCAGCGGAACGCTGGATCTGGTTAAGCA;IPDRatio=1.62;frac=0.241;fracLow=0.137;fracUp=0.351;identificationQv=39
CP008925 Salmonella_enterica_subsp._enterica_serovar_Cerro_87	kinModCall	modified_base	1159487	1159487	24	-	.	coverage=151;context=GGCAATCTTCTATGCTGGCGTTAACCGGCAGCGGAACGCTG;IPDRatio=1.42
CP008925 Salmonella_enterica_subsp._enterica_serovar_Cerro_87	kinModCall	modified_base	1159491	1159491	29	+	.	coverage=144;context=GTTCCGCTGCCGGTTAACGCCAGCATAGAAGATTGCCCGAC;IPDRatio=1.55
CP008925 Salmonella_enterica_subsp._enterica_serovar_Cerro_87	kinModCall	m4C	1159498	1159498	38	-	.	coverage=152;context=CGACATGGTCGGGCAATCTTCTATGCTGGCGTTAACCGGCA;IPDRatio=1.69;frac=0.569;fracLow=0.241;fracUp=0.721;identificationQv=21
CP008925 Salmonella_enterica_subsp._enterica_serovar_Cerro_87	kinModCall	modified_base	1159505	1159505	27	-	.	coverage=152;context=CGCTCGACGACATGGTCGGGCAATCTTCTATGCTGGCGTTA;IPDRatio=1.56
CP008925 Salmonella_enterica_subsp._enterica_serovar_Cerro_87	kinModCall	modified_base	1159508	1159508	42	+	.	coverage=135;context=CGCCAGCATAGAAGATTGCCCGACCATGTCGTCGAGCGTCA;IPDRatio=1.79
CP008925 Salmonella_enterica_subsp._enterica_serovar_Cerro_87	kinModCall	modified_base	1159513	1159513	33	-	.	coverage=145;context=CACGCTGACGCTCGACGACATGGTCGGGCAATCTTCTATGC;IPDRatio=1.63
CP008925 Salmonella_enterica_subsp._enterica_serovar_Cerro_87	kinModCall	modified_base	1159534	1159534	25	+	.	coverage=143;context=TGTCGTCGAGCGTCAGCGTGCCCTTATTTAGCGTCAGATCG;IPDRatio=1.75
CP008925 Salmonella_enterica_subsp._enterica_serovar_Cerro_87	kinModCall	modified_base	1159537	1159537	52	+	.	coverage=141;context=CGTCGAGCGTCAGCGTGCCCTTATTTAGCGTCAGATCGGTA;IPDRatio=2.05
CP008925 Salmonella_enterica_subsp._enterica_serovar_Cerro_87	kinModCall	modified_base	1159544	1159544	25	-	.	coverage=149;context=GCTTCACTACCGATCTGACGCTAAATAAGGGCACGCTGACG;IPDRatio=1.51
CP008925 Salmonella_enterica_subsp._enterica_serovar_Cerro_87	kinModCall	m6A	1159551	1159551	262	+	.	coverage=140;context=GTGCCCTTATTTAGCGTCAGATCGGTAGTGAAGCGATCCAG;IPDRatio=7.54;frac=1.000;fracLow=1.000;fracUp=1.000;identificationQv=273
CP008925 Salmonella_enterica_subsp._enterica_serovar_Cerro_87	kinModCall	m6A	1159552	1159552	210	-	.	coverage=146;context=ACTGGATCGCTTCACTACCGATCTGACGCTAAATAAGGGCA;IPDRatio=6.94;frac=1.000;fracLow=1.000;fracUp=1.000;identificationQv=188
CP008925 Salmonella_enterica_subsp._enterica_serovar_Cerro_87	kinModCall	m4C	1159560	1159560	21	-	.	coverage=147;context=GCGACCCGACTGGATCGCTTCACTACCGATCTGACGCTAAA;IPDRatio=1.47;frac=0.806;fracLow=0.482;fracUp=1.000;identificationQv=5
CP008925 Salmonella_enterica_subsp._enterica_serovar_Cerro_87	kinModCall	m6A	1159566	1159566	211	+	.	coverage=142;context=GTCAGATCGGTAGTGAAGCGATCCAGTCGGGTCGCGTTGTC;IPDRatio=5.57;frac=1.000;fracLow=0.930;fracUp=1.000;identificationQv=183
CP008925 Salmonella_enterica_subsp._enterica_serovar_Cerro_87	kinModCall	m6A	1159567	1159567	212	-	.	coverage=145;context=GGACAACGCGACCCGACTGGATCGCTTCACTACCGATCTGA;IPDRatio=6.29;frac=0.962;fracLow=0.859;fracUp=1.000;identificationQv=213
CP008925 Salmonella_enterica_subsp._enterica_serovar_Cerro_87	kinModCall	m6A	1159572	1159572	121	-	.	coverage=149;context=AATATGGACAACGCGACCCGACTGGATCGCTTCACTACCGA;IPDRatio=2.79;frac=0.464;fracLow=0.328;fracUp=0.603;identificationQv=37
CP008925 Salmonella_enterica_subsp._enterica_serovar_Cerro_87	kinModCall	modified_base	1159612	1159612	31	-	.	coverage=140;context=CGTAGAGCGAAGCGGCGGCGACGCGCAGCAGTCGCAGGAAA;IPDRatio=1.60
CP008925 Salmonella_enterica_subsp._enterica_serovar_Cerro_87	kinModCall	modified_base	1159633	1159633	30	-	.	coverage=141;context=CCAGCAACTGGTGCAGCAGGCCGTAGAGCGAAGCGGCGGCG;IPDRatio=1.61
CP008925 Salmonella_enterica_subsp._enterica_serovar_Cerro_87	kinModCall	modified_base	1159636	1159636	24	-	.	coverage=140;context=TTTCCAGCAACTGGTGCAGCAGGCCGTAGAGCGAAGCGGCG;IPDRatio=1.43
CP008925 Salmonella_enterica_subsp._enterica_serovar_Cerro_87	kinModCall	modified_base	1159639	1159639	21	-	.	coverage=140;context=GAATTTCCAGCAACTGGTGCAGCAGGCCGTAGAGCGAAGCG;IPDRatio=1.38
CP008925 Salmonella_enterica_subsp._enterica_serovar_Cerro_87	kinModCall	modified_base	1159645	1159645	30	+	.	coverage=137;context=GCTCTACGGCCTGCTGCACCAGTTGCTGGAAATTCATTCCT;IPDRatio=1.68
CP008925 Salmonella_enterica_subsp._enterica_serovar_Cerro_87	kinModCall	modified_base	1159645	1159645	36	-	.	coverage=144;context=AGGAATGAATTTCCAGCAACTGGTGCAGCAGGCCGTAGAGC;IPDRatio=1.70
CP008925 Salmonella_enterica_subsp._enterica_serovar_Cerro_87	kinModCall	modified_base	1159654	1159654	22	+	.	coverage=136;context=CCTGCTGCACCAGTTGCTGGAAATTCATTCCTTCAAGGCGC;IPDRatio=1.42
CP008925 Salmonella_enterica_subsp._enterica_serovar_Cerro_87	kinModCall	modified_base	1159655	1159655	32	+	.	coverage=138;context=CTGCTGCACCAGTTGCTGGAAATTCATTCCTTCAAGGCGCG;IPDRatio=1.63
CP008925 Salmonella_enterica_subsp._enterica_serovar_Cerro_87	kinModCall	modified_base	1159657	1159657	26	-	.	coverage=138;context=TACGCGCCTTGAAGGAATGAATTTCCAGCAACTGGTGCAGC;IPDRatio=1.51
CP008925 Salmonella_enterica_subsp._enterica_serovar_Cerro_87	kinModCall	m6A	1159677	1159677	37	+	.	coverage=135;context=TTCATTCCTTCAAGGCGCGTATTGCTCATGTCAACATGCGC;IPDRatio=1.72;frac=0.371;fracLow=0.225;fracUp=0.517;identificationQv=6
CP008925 Salmonella_enterica_subsp._enterica_serovar_Cerro_87	kinModCall	modified_base	1159682	1159682	32	-	.	coverage=131;context=GAAAAGCGCATGTTGACATGAGCAATACGCGCCTTGAAGGA;IPDRatio=1.66
CP008925 Salmonella_enterica_subsp._enterica_serovar_Cerro_87	kinModCall	modified_base	1159684	1159684	24	+	.	coverage=135;context=CTTCAAGGCGCGTATTGCTCATGTCAACATGCGCTTTTCCT;IPDRatio=1.56
CP008925 Salmonella_enterica_subsp._enterica_serovar_Cerro_87	kinModCall	modified_base	1159703	1159703	30	+	.	coverage=132;context=CATGTCAACATGCGCTTTTCCTTTCCAGCTGTGGCGAAATG;IPDRatio=1.61
CP008925 Salmonella_enterica_subsp._enterica_serovar_Cerro_87	kinModCall	modified_base	1159734	1159734	22	+	.	coverage=134;context=TGGCGAAATGCCTCCGCGTCAATATCCGCCCCGGAGAAATC;IPDRatio=1.36
CP008925 Salmonella_enterica_subsp._enterica_serovar_Cerro_87	kinModCall	modified_base	1159767	1159767	22	+	.	coverage=122;context=GAGAAATCGCCAACCAGCGACATCTTACCGGTCAGGCTAAT;IPDRatio=1.49
CP008925 Salmonella_enterica_subsp._enterica_serovar_Cerro_87	kinModCall	modified_base	1159770	1159770	32	+	.	coverage=126;context=AAATCGCCAACCAGCGACATCTTACCGGTCAGGCTAATCGG;IPDRatio=1.70
CP008925 Salmonella_enterica_subsp._enterica_serovar_Cerro_87	kinModCall	modified_base	1159778	1159778	25	-	.	coverage=129;context=TTAATTATCCGATTAGCCTGACCGGTAAGATGTCGCTGGTT;IPDRatio=1.50
CP008925 Salmonella_enterica_subsp._enterica_serovar_Cerro_87	kinModCall	modified_base	1159791	1159791	27	+	.	coverage=131;context=TTACCGGTCAGGCTAATCGGATAATTAAAGGCTTTCAGGAT;IPDRatio=1.52
CP008925 Salmonella_enterica_subsp._enterica_serovar_Cerro_87	kinModCall	modified_base	1159795	1159795	56	-	.	coverage=125;context=GACTATCCTGAAAGCCTTTAATTATCCGATTAGCCTGACCG;IPDRatio=1.90
CP008925 Salmonella_enterica_subsp._enterica_serovar_Cerro_87	kinModCall	modified_base	1159797	1159797	23	-	.	coverage=121;context=GGGACTATCCTGAAAGCCTTTAATTATCCGATTAGCCTGAC;IPDRatio=1.48
CP008925 Salmonella_enterica_subsp._enterica_serovar_Cerro_87	kinModCall	m4C	1159806	1159806	46	+	.	coverage=124;context=ATCGGATAATTAAAGGCTTTCAGGATAGTCCCAATCTCAAC;IPDRatio=1.92;frac=0.527;fracLow=0.331;fracUp=0.756;identificationQv=9
CP008925 Salmonella_enterica_subsp._enterica_serovar_Cerro_87	kinModCall	modified_base	1159813	1159813	48	-	.	coverage=127;context=CAACCATGTTGAGATTGGGACTATCCTGAAAGCCTTTAATT;IPDRatio=2.01
CP008925 Salmonella_enterica_subsp._enterica_serovar_Cerro_87	kinModCall	modified_base	1159820	1159820	25	-	.	coverage=127;context=CTCGCCTCAACCATGTTGAGATTGGGACTATCCTGAAAGCC;IPDRatio=1.48
CP008925 Salmonella_enterica_subsp._enterica_serovar_Cerro_87	kinModCall	modified_base	1159823	1159823	28	+	.	coverage=123;context=TTTCAGGATAGTCCCAATCTCAACATGGTTGAGGCGAGGGT;IPDRatio=1.61
CP008925 Salmonella_enterica_subsp._enterica_serovar_Cerro_87	kinModCall	modified_base	1159832	1159832	27	-	.	coverage=136;context=TCGAGTTCCACCCTCGCCTCAACCATGTTGAGATTGGGACT;IPDRatio=1.50
CP008925 Salmonella_enterica_subsp._enterica_serovar_Cerro_87	kinModCall	m4C	1159833	1159833	50	-	.	coverage=135;context=ATCGAGTTCCACCCTCGCCTCAACCATGTTGAGATTGGGAC;IPDRatio=2.03;frac=0.445;fracLow=0.276;fracUp=0.604;identificationQv=10
CP008925 Salmonella_enterica_subsp._enterica_serovar_Cerro_87	kinModCall	modified_base	1159844	1159844	23	+	.	coverage=129;context=AACATGGTTGAGGCGAGGGTGGAACTCGATGCGCGGACTGG;IPDRatio=1.42
CP008925 Salmonella_enterica_subsp._enterica_serovar_Cerro_87	kinModCall	modified_base	1159860	1159860	31	+	.	coverage=132;context=GGGTGGAACTCGATGCGCGGACTGGCGGTGCGGGCGTCAAG;IPDRatio=1.55
CP008925 Salmonella_enterica_subsp._enterica_serovar_Cerro_87	kinModCall	modified_base	1159902	1159902	23	-	.	coverage=128;context=CAGGGGAAACTGGCCGACGGAGAGATATCGCTGCCCGGCAC;IPDRatio=1.48
CP008925 Salmonella_enterica_subsp._enterica_serovar_Cerro_87	kinModCall	m6A	1159933	1159933	63	+	.	coverage=133;context=GTTTCCCCTGCAACTCGGTGATATCCAGCAATCCGGCCTGA;IPDRatio=2.14;frac=0.435;fracLow=0.288;fracUp=0.578;identificationQv=6
CP008925 Salmonella_enterica_subsp._enterica_serovar_Cerro_87	kinModCall	modified_base	1159955	1159955	22	+	.	coverage=128;context=ATCCAGCAATCCGGCCTGATTAGACATCTTCGTCGAAACCT;IPDRatio=1.42
CP008925 Salmonella_enterica_subsp._enterica_serovar_Cerro_87	kinModCall	modified_base	1159957	1159957	27	-	.	coverage=131;context=CCAGGTTTCGACGAAGATGTCTAATCAGGCCGGATTGCTGG;IPDRatio=1.46
CP008925 Salmonella_enterica_subsp._enterica_serovar_Cerro_87	kinModCall	modified_base	1159958	1159958	23	+	.	coverage=131;context=CAGCAATCCGGCCTGATTAGACATCTTCGTCGAAACCTGGG;IPDRatio=1.45
CP008925 Salmonella_enterica_subsp._enterica_serovar_Cerro_87	kinModCall	modified_base	1159961	1159961	22	-	.	coverage=134;context=TTACCCAGGTTTCGACGAAGATGTCTAATCAGGCCGGATTG;IPDRatio=1.46
CP008925 Salmonella_enterica_subsp._enterica_serovar_Cerro_87	kinModCall	modified_base	1159970	1159970	33	+	.	coverage=133;context=CTGATTAGACATCTTCGTCGAAACCTGGGTAAAGTCCATTC;IPDRatio=1.58
CP008925 Salmonella_enterica_subsp._enterica_serovar_Cerro_87	kinModCall	modified_base	1159976	1159976	32	+	.	coverage=129;context=AGACATCTTCGTCGAAACCTGGGTAAAGTCCATTCCCCGCC;IPDRatio=1.81
CP008925 Salmonella_enterica_subsp._enterica_serovar_Cerro_87	kinModCall	modified_base	1159977	1159977	24	+	.	coverage=129;context=GACATCTTCGTCGAAACCTGGGTAAAGTCCATTCCCCGCCA;IPDRatio=1.59
CP008925 Salmonella_enterica_subsp._enterica_serovar_Cerro_87	kinModCall	modified_base	1159982	1159982	26	-	.	coverage=136;context=TTCGCTGGCGGGGAATGGACTTTACCCAGGTTTCGACGAAG;IPDRatio=1.62
CP008925 Salmonella_enterica_subsp._enterica_serovar_Cerro_87	kinModCall	m4C	1159986	1159986	22	+	.	coverage=133;context=GTCGAAACCTGGGTAAAGTCCATTCCCCGCCAGCGAACTGA;IPDRatio=1.42;frac=0.527;fracLow=0.061;fracUp=0.669;identificationQv=8
CP008925 Salmonella_enterica_subsp._enterica_serovar_Cerro_87	kinModCall	modified_base	1159987	1159987	25	+	.	coverage=136;context=TCGAAACCTGGGTAAAGTCCATTCCCCGCCAGCGAACTGAA;IPDRatio=1.45
CP008925 Salmonella_enterica_subsp._enterica_serovar_Cerro_87	kinModCall	m6A	1160002	1160002	52	+	.	coverage=127;context=AGTCCATTCCCCGCCAGCGAACTGAATCCGCCTGTAAAGCA;IPDRatio=1.90;frac=0.447;fracLow=0.280;fracUp=0.603;identificationQv=22
CP008925 Salmonella_enterica_subsp._enterica_serovar_Cerro_87	kinModCall	modified_base	1160019	1160019	38	-	.	coverage=136;context=AGCTTTACGGCGGAGATTGCTTTACAGGCGGATTCAGTTCG;IPDRatio=1.64
CP008925 Salmonella_enterica_subsp._enterica_serovar_Cerro_87	kinModCall	modified_base	1160044	1160044	22	+	.	coverage=140;context=TCTCCGCCGTAAAGCTTTGCAGCCCCTGATAAGGCGGCGCA;IPDRatio=1.43
CP008925 Salmonella_enterica_subsp._enterica_serovar_Cerro_87	kinModCall	modified_base	1160048	1160048	25	+	.	coverage=138;context=CGCCGTAAAGCTTTGCAGCCCCTGATAAGGCGGCGCACCAA;IPDRatio=1.55
CP008925 Salmonella_enterica_subsp._enterica_serovar_Cerro_87	kinModCall	m4C	1160072	1160072	63	-	.	coverage=141;context=CCAGGCCAGTTATCGCGTCGCGTGTTGGTGCGCCGCCTTAT;IPDRatio=2.11;frac=0.811;fracLow=0.584;fracUp=1.000;identificationQv=25
CP008925 Salmonella_enterica_subsp._enterica_serovar_Cerro_87	kinModCall	modified_base	1160080	1160080	33	+	.	coverage=138;context=GCGCACCAACACGCGACGCGATAACTGGCCTGGTCAGGGGG;IPDRatio=1.60
CP008925 Salmonella_enterica_subsp._enterica_serovar_Cerro_87	kinModCall	modified_base	1160085	1160085	29	+	.	coverage=135;context=CCAACACGCGACGCGATAACTGGCCTGGTCAGGGGGAGCGT;IPDRatio=1.57
CP008925 Salmonella_enterica_subsp._enterica_serovar_Cerro_87	kinModCall	modified_base	1160095	1160095	44	+	.	coverage=138;context=ACGCGATAACTGGCCTGGTCAGGGGGAGCGTATTTTGCCCC;IPDRatio=1.92
CP008925 Salmonella_enterica_subsp._enterica_serovar_Cerro_87	kinModCall	modified_base	1160124	1160124	28	-	.	coverage=139;context=GTGGCACAGACGGGCGGCGCGGTGTCGCAGGGGCAAAATAC;IPDRatio=1.89
CP008925 Salmonella_enterica_subsp._enterica_serovar_Cerro_87	kinModCall	m4C	1160156	1160156	25	-	.	coverage=141;context=ATCTGGACAACCTGTTGCCGCATCATAGCGCCGTGGCACAG;IPDRatio=1.53;frac=0.553;fracLow=0.337;fracUp=0.772;identificationQv=10
CP008925 Salmonella_enterica_subsp._enterica_serovar_Cerro_87	kinModCall	modified_base	1160167	1160167	27	+	.	coverage=131;context=CGCTATGATGCGGCAACAGGTTGTCCAGATTAAGCTTGCTG;IPDRatio=1.54
CP008925 Salmonella_enterica_subsp._enterica_serovar_Cerro_87	kinModCall	m6A	1160194	1160194	21	+	.	coverage=131;context=GATTAAGCTTGCTGGACCGGAGGTCAATTTGCCATTCCGGC;IPDRatio=1.45;frac=0.210;fracLow=0.047;fracUp=0.404;identificationQv=27
CP008925 Salmonella_enterica_subsp._enterica_serovar_Cerro_87	kinModCall	modified_base	1160197	1160197	21	-	.	coverage=147;context=GCAGCCGGAATGGCAAATTGACCTCCGGTCCAGCAAGCTTA;IPDRatio=1.44
CP008925 Salmonella_enterica_subsp._enterica_serovar_Cerro_87	kinModCall	modified_base	1160206	1160206	31	+	.	coverage=132;context=TGGACCGGAGGTCAATTTGCCATTCCGGCTGCTCCGCCAGC;IPDRatio=1.61
CP008925 Salmonella_enterica_subsp._enterica_serovar_Cerro_87	kinModCall	modified_base	1160227	1160227	26	+	.	coverage=113;context=ATTCCGGCTGCTCCGCCAGCGTTACCTGAACATGCCCGGTC;IPDRatio=1.63
CP008925 Salmonella_enterica_subsp._enterica_serovar_Cerro_87	kinModCall	m6A	1160233	1160233	52	-	.	coverage=141;context=TTCGCTGACCGGGCATGTTCAGGTAACGCTGGCGGAGCAGC;IPDRatio=2.50;frac=0.811;fracLow=0.628;fracUp=1.000;identificationQv=17
CP008925 Salmonella_enterica_subsp._enterica_serovar_Cerro_87	kinModCall	modified_base	1160237	1160237	27	+	.	coverage=125;context=CTCCGCCAGCGTTACCTGAACATGCCCGGTCAGCGAACTGT;IPDRatio=1.57
CP008925 Salmonella_enterica_subsp._enterica_serovar_Cerro_87	kinModCall	m6A	1160239	1160239	23	-	.	coverage=143;context=TGACAGTTCGCTGACCGGGCATGTTCAGGTAACGCTGGCGG;IPDRatio=1.47;frac=0.214;fracLow=0.086;fracUp=0.318;identificationQv=18
CP008925 Salmonella_enterica_subsp._enterica_serovar_Cerro_87	kinModCall	modified_base	1160261	1160261	31	-	.	coverage=145;context=ACCACTTAAATTTAACGGCGAATGACAGTTCGCTGACCGGG;IPDRatio=1.60
CP008925 Salmonella_enterica_subsp._enterica_serovar_Cerro_87	kinModCall	modified_base	1160274	1160274	30	-	.	coverage=145;context=CGTCTTTCATTTAACCACTTAAATTTAACGGCGAATGACAG;IPDRatio=1.51
CP008925 Salmonella_enterica_subsp._enterica_serovar_Cerro_87	kinModCall	modified_base	1160284	1160284	59	-	.	coverage=141;context=GGCGCAAAAACGTCTTTCATTTAACCACTTAAATTTAACGG;IPDRatio=2.10
CP008925 Salmonella_enterica_subsp._enterica_serovar_Cerro_87	kinModCall	modified_base	1160295	1160295	31	-	.	coverage=136;context=CAGTGGCAGGAGGCGCAAAAACGTCTTTCATTTAACCACTT;IPDRatio=1.69
CP008925 Salmonella_enterica_subsp._enterica_serovar_Cerro_87	kinModCall	modified_base	1160314	1160314	31	-	.	coverage=139;context=GCAGGGACAATTACAGGCGCAGTGGCAGGAGGCGCAAAAAC;IPDRatio=1.75
CP008925 Salmonella_enterica_subsp._enterica_serovar_Cerro_87	kinModCall	m6A	1160326	1160326	53	-	.	coverage=146;context=GGGGATTGAGGGGCAGGGACAATTACAGGCGCAGTGGCAGG;IPDRatio=1.86;frac=0.403;fracLow=0.248;fracUp=0.549;identificationQv=25
CP008925 Salmonella_enterica_subsp._enterica_serovar_Cerro_87	kinModCall	modified_base	1160338	1160338	33	-	.	coverage=142;context=TCTACCGGCGCAGGGGATTGAGGGGCAGGGACAATTACAGG;IPDRatio=1.56
CP008925 Salmonella_enterica_subsp._enterica_serovar_Cerro_87	kinModCall	m4C	1160339	1160339	46	+	.	coverage=136;context=CTGTAATTGTCCCTGCCCCTCAATCCCCTGCGCCGGTAGAT;IPDRatio=1.99;frac=0.523;fracLow=0.355;fracUp=0.721;identificationQv=27
CP008925 Salmonella_enterica_subsp._enterica_serovar_Cerro_87	kinModCall	modified_base	1160347	1160347	22	-	.	coverage=143;context=GGGCGCGGATCTACCGGCGCAGGGGATTGAGGGGCAGGGAC;IPDRatio=1.45
CP008925 Salmonella_enterica_subsp._enterica_serovar_Cerro_87	kinModCall	m6A	1160358	1160358	215	+	.	coverage=139;context=TCAATCCCCTGCGCCGGTAGATCCGCGCCCTGCAATTGCCA;IPDRatio=5.95;frac=0.943;fracLow=0.848;fracUp=1.000;identificationQv=236
CP008925 Salmonella_enterica_subsp._enterica_serovar_Cerro_87	kinModCall	m6A	1160359	1160359	140	-	.	coverage=146;context=CTGGCAATTGCAGGGCGCGGATCTACCGGCGCAGGGGATTG;IPDRatio=4.09;frac=0.989;fracLow=0.976;fracUp=1.000;identificationQv=173
CP008925 Salmonella_enterica_subsp._enterica_serovar_Cerro_87	kinModCall	modified_base	1160372	1160372	34	+	.	coverage=131;context=CGGTAGATCCGCGCCCTGCAATTGCCAGCGCAGTTGCTCAA;IPDRatio=1.62
CP008925 Salmonella_enterica_subsp._enterica_serovar_Cerro_87	kinModCall	m6A	1160391	1160391	75	+	.	coverage=134;context=AATTGCCAGCGCAGTTGCTCAATACCCGCGGTTAAATTATG;IPDRatio=2.44;frac=0.471;fracLow=0.316;fracUp=0.607;identificationQv=49
CP008925 Salmonella_enterica_subsp._enterica_serovar_Cerro_87	kinModCall	modified_base	1160402	1160402	24	-	.	coverage=134;context=CCGATTATCCGCATAATTTAACCGCGGGTATTGAGCAACTG;IPDRatio=1.51
CP008925 Salmonella_enterica_subsp._enterica_serovar_Cerro_87	kinModCall	modified_base	1160404	1160404	39	+	.	coverage=132;context=GTTGCTCAATACCCGCGGTTAAATTATGCGGATAATCGGAA;IPDRatio=1.72
CP008925 Salmonella_enterica_subsp._enterica_serovar_Cerro_87	kinModCall	modified_base	1160406	1160406	29	+	.	coverage=129;context=TGCTCAATACCCGCGGTTAAATTATGCGGATAATCGGAAGC;IPDRatio=1.59
CP008925 Salmonella_enterica_subsp._enterica_serovar_Cerro_87	kinModCall	modified_base	1160406	1160406	23	-	.	coverage=137;context=GCTTCCGATTATCCGCATAATTTAACCGCGGGTATTGAGCA;IPDRatio=1.47
CP008925 Salmonella_enterica_subsp._enterica_serovar_Cerro_87	kinModCall	m6A	1160419	1160419	50	-	.	coverage=131;context=CGGAACGGTGGATGCTTCCGATTATCCGCATAATTTAACCG;IPDRatio=1.80;frac=0.249;fracLow=0.108;fracUp=0.377;identificationQv=17
CP008925 Salmonella_enterica_subsp._enterica_serovar_Cerro_87	kinModCall	m6A	1160436	1160436	39	-	.	coverage=135;context=CTTGCTTTATCATTCAGCGGAACGGTGGATGCTTCCGATTA;IPDRatio=1.73;frac=0.330;fracLow=0.195;fracUp=0.461;identificationQv=12
CP008925 Salmonella_enterica_subsp._enterica_serovar_Cerro_87	kinModCall	m6A	1160443	1160443	42	+	.	coverage=136;context=AAGCATCCACCGTTCCGCTGAATGATAAAGCAAGATCCCGC;IPDRatio=1.72;frac=0.453;fracLow=0.281;fracUp=0.628;identificationQv=32
CP008925 Salmonella_enterica_subsp._enterica_serovar_Cerro_87	kinModCall	modified_base	1160448	1160448	22	-	.	coverage=134;context=GATCAGCGGGATCTTGCTTTATCATTCAGCGGAACGGTGGA;IPDRatio=1.42
CP008925 Salmonella_enterica_subsp._enterica_serovar_Cerro_87	kinModCall	modified_base	1160450	1160450	34	-	.	coverage=129;context=GCGATCAGCGGGATCTTGCTTTATCATTCAGCGGAACGGTG;IPDRatio=1.71
CP008925 Salmonella_enterica_subsp._enterica_serovar_Cerro_87	kinModCall	modified_base	1160451	1160451	26	+	.	coverage=122;context=ACCGTTCCGCTGAATGATAAAGCAAGATCCCGCTGATCGCG;IPDRatio=1.55
CP008925 Salmonella_enterica_subsp._enterica_serovar_Cerro_87	kinModCall	m4C	1160456	1160456	39	-	.	coverage=140;context=TGAACCGCGATCAGCGGGATCTTGCTTTATCATTCAGCGGA;IPDRatio=1.63;frac=0.362;fracLow=0.208;fracUp=0.514;identificationQv=6
CP008925 Salmonella_enterica_subsp._enterica_serovar_Cerro_87	kinModCall	m6A	1160457	1160457	190	+	.	coverage=135;context=CCGCTGAATGATAAAGCAAGATCCCGCTGATCGCGGTTCAC;IPDRatio=7.57;frac=1.000;fracLow=1.000;fracUp=1.000;identificationQv=145
CP008925 Salmonella_enterica_subsp._enterica_serovar_Cerro_87	kinModCall	m6A	1160458	1160458	180	-	.	coverage=134;context=CGTGAACCGCGATCAGCGGGATCTTGCTTTATCATTCAGCG;IPDRatio=8.68;frac=0.981;fracLow=0.929;fracUp=0.993;identificationQv=163
CP008925 Salmonella_enterica_subsp._enterica_serovar_Cerro_87	kinModCall	m6A	1160466	1160466	241	+	.	coverage=138;context=GATAAAGCAAGATCCCGCTGATCGCGGTTCACGCGTCCCGA;IPDRatio=7.55;frac=1.000;fracLow=0.977;fracUp=1.000;identificationQv=247
CP008925 Salmonella_enterica_subsp._enterica_serovar_Cerro_87	kinModCall	m6A	1160467	1160467	206	-	.	coverage=140;context=TTCGGGACGCGTGAACCGCGATCAGCGGGATCTTGCTTTAT;IPDRatio=9.26;frac=1.000;fracLow=0.924;fracUp=1.000;identificationQv=211
CP008925 Salmonella_enterica_subsp._enterica_serovar_Cerro_87	kinModCall	modified_base	1160524	1160524	28	+	.	coverage=140;context=GATGCTCGGCATCTTGTTCCATATTCAGACGAATATCGCGC;IPDRatio=1.53
CP008925 Salmonella_enterica_subsp._enterica_serovar_Cerro_87	kinModCall	modified_base	1160534	1160534	21	+	.	coverage=131;context=ATCTTGTTCCATATTCAGACGAATATCGCGCACCGTGACCT;IPDRatio=1.44
CP008925 Salmonella_enterica_subsp._enterica_serovar_Cerro_87	kinModCall	m6A	1160551	1160551	107	+	.	coverage=142;context=GACGAATATCGCGCACCGTGACCTGATCATCATTTTCATGC;IPDRatio=2.76;frac=0.416;fracLow=0.262;fracUp=0.570;identificationQv=27
CP008925 Salmonella_enterica_subsp._enterica_serovar_Cerro_87	kinModCall	m6A	1160556	1160556	210	+	.	coverage=137;context=ATATCGCGCACCGTGACCTGATCATCATTTTCATGCTGGAA;IPDRatio=7.07;frac=0.948;fracLow=0.874;fracUp=0.968;identificationQv=169
CP008925 Salmonella_enterica_subsp._enterica_serovar_Cerro_87	kinModCall	m6A	1160557	1160557	223	-	.	coverage=142;context=TTTCCAGCATGAAAATGATGATCAGGTCACGGTGCGCGATA;IPDRatio=8.00;frac=0.993;fracLow=0.917;fracUp=0.999;identificationQv=195
CP008925 Salmonella_enterica_subsp._enterica_serovar_Cerro_87	kinModCall	modified_base	1160560	1160560	30	-	.	coverage=138;context=GGTTTTCCAGCATGAAAATGATGATCAGGTCACGGTGCGCG;IPDRatio=1.58
CP008925 Salmonella_enterica_subsp._enterica_serovar_Cerro_87	kinModCall	m4C	1160567	1160567	41	+	.	coverage=136;context=CGTGACCTGATCATCATTTTCATGCTGGAAAACCAGCACGC;IPDRatio=1.78;frac=0.655;fracLow=0.420;fracUp=0.857;identificationQv=13
CP008925 Salmonella_enterica_subsp._enterica_serovar_Cerro_87	kinModCall	modified_base	1160578	1160578	23	-	.	coverage=137;context=CGTTGCCGACAGCGTGCTGGTTTTCCAGCATGAAAATGATG;IPDRatio=1.40
CP008925 Salmonella_enterica_subsp._enterica_serovar_Cerro_87	kinModCall	modified_base	1160596	1160596	24	+	.	coverage=135;context=AAACCAGCACGCTGTCGGCAACGCGCAGGCTACGAATATCA;IPDRatio=1.49
CP008925 Salmonella_enterica_subsp._enterica_serovar_Cerro_87	kinModCall	modified_base	1160618	1160618	38	-	.	coverage=140;context=CGGAAGATCGCGGCTGGTCGTTTGATATTCGTAGCCTGCGC;IPDRatio=1.71
CP008925 Salmonella_enterica_subsp._enterica_serovar_Cerro_87	kinModCall	modified_base	1160621	1160621	43	+	.	coverage=140;context=CAGGCTACGAATATCAAACGACCAGCCGCGATCTTCCGCTA;IPDRatio=1.94
CP008925 Salmonella_enterica_subsp._enterica_serovar_Cerro_87	kinModCall	modified_base	1160624	1160624	22	-	.	coverage=139;context=ACGTAGCGGAAGATCGCGGCTGGTCGTTTGATATTCGTAGC;IPDRatio=1.50
CP008925 Salmonella_enterica_subsp._enterica_serovar_Cerro_87	kinModCall	m6A	1160631	1160631	192	+	.	coverage=139;context=ATATCAAACGACCAGCCGCGATCTTCCGCTACGTCCGGCAA;IPDRatio=6.91;frac=1.000;fracLow=0.903;fracUp=1.000;identificationQv=188
CP008925 Salmonella_enterica_subsp._enterica_serovar_Cerro_87	kinModCall	m6A	1160632	1160632	222	-	.	coverage=141;context=CTTGCCGGACGTAGCGGAAGATCGCGGCTGGTCGTTTGATA;IPDRatio=6.39;frac=0.985;fracLow=0.855;fracUp=1.000;identificationQv=224
CP008925 Salmonella_enterica_subsp._enterica_serovar_Cerro_87	kinModCall	modified_base	1160641	1160641	25	+	.	coverage=141;context=ACCAGCCGCGATCTTCCGCTACGTCCGGCAAGGTATTATCT;IPDRatio=1.50
CP008925 Salmonella_enterica_subsp._enterica_serovar_Cerro_87	kinModCall	m4C	1160649	1160649	47	+	.	coverage=134;context=CGATCTTCCGCTACGTCCGGCAAGGTATTATCTTTCGGCGC;IPDRatio=1.93;frac=0.462;fracLow=0.271;fracUp=0.630;identificationQv=4
CP008925 Salmonella_enterica_subsp._enterica_serovar_Cerro_87	kinModCall	modified_base	1160650	1160650	22	+	.	coverage=139;context=GATCTTCCGCTACGTCCGGCAAGGTATTATCTTTCGGCGCG;IPDRatio=1.69
CP008925 Salmonella_enterica_subsp._enterica_serovar_Cerro_87	kinModCall	modified_base	1160653	1160653	27	+	.	coverage=121;context=CTTCCGCTACGTCCGGCAAGGTATTATCTTTCGGCGCGACC;IPDRatio=1.55
CP008925 Salmonella_enterica_subsp._enterica_serovar_Cerro_87	kinModCall	modified_base	1160656	1160656	30	+	.	coverage=138;context=CCGCTACGTCCGGCAAGGTATTATCTTTCGGCGCGACCGGC;IPDRatio=1.54
CP008925 Salmonella_enterica_subsp._enterica_serovar_Cerro_87	kinModCall	m6A	1160656	1160656	21	-	.	coverage=136;context=GCCGGTCGCGCCGAAAGATAATACCTTGCCGGACGTAGCGG;IPDRatio=1.39;frac=0.553;fracLow=0.323;fracUp=0.618;identificationQv=16
CP008925 Salmonella_enterica_subsp._enterica_serovar_Cerro_87	kinModCall	m6A	1160659	1160659	54	-	.	coverage=141;context=TGCGCCGGTCGCGCCGAAAGATAATACCTTGCCGGACGTAG;IPDRatio=1.88;frac=0.252;fracLow=0.132;fracUp=0.376;identificationQv=32
CP008925 Salmonella_enterica_subsp._enterica_serovar_Cerro_87	kinModCall	modified_base	1160682	1160682	27	+	.	coverage=138;context=TTCGGCGCGACCGGCGCATCATCGCTGCGTACCGCTTCCGT;IPDRatio=1.55
CP008925 Salmonella_enterica_subsp._enterica_serovar_Cerro_87	kinModCall	modified_base	1160719	1160719	24	+	.	coverage=138;context=CCGTTTGCGGCGTCAGTTGAATCACCCCGCCCTTCAGCATC;IPDRatio=1.43
CP008925 Salmonella_enterica_subsp._enterica_serovar_Cerro_87	kinModCall	m6A	1160737	1160737	30	+	.	coverage=132;context=GAATCACCCCGCCCTTCAGCATCACCTGCTTAACATGAAGC;IPDRatio=1.57;frac=0.181;fracLow=0.061;fracUp=0.292;identificationQv=17
CP008925 Salmonella_enterica_subsp._enterica_serovar_Cerro_87	kinModCall	modified_base	1160743	1160743	27	-	.	coverage=145;context=TCATCAGCTTCATGTTAAGCAGGTGATGCTGAAGGGCGGGG;IPDRatio=1.57
CP008925 Salmonella_enterica_subsp._enterica_serovar_Cerro_87	kinModCall	modified_base	1160746	1160746	78	+	.	coverage=133;context=CGCCCTTCAGCATCACCTGCTTAACATGAAGCTGATGACTC;IPDRatio=2.53
CP008925 Salmonella_enterica_subsp._enterica_serovar_Cerro_87	kinModCall	m4C	1160753	1160753	39	-	.	coverage=143;context=CGCTGTTGAGTCATCAGCTTCATGTTAAGCAGGTGATGCTG;IPDRatio=1.68;frac=0.511;fracLow=0.252;fracUp=0.709;identificationQv=4
CP008925 Salmonella_enterica_subsp._enterica_serovar_Cerro_87	kinModCall	modified_base	1160770	1160770	21	+	.	coverage=137;context=CATGAAGCTGATGACTCAACAGCGGCCATAAAGCGACATCC;IPDRatio=1.42
CP008925 Salmonella_enterica_subsp._enterica_serovar_Cerro_87	kinModCall	modified_base	1160779	1160779	42	-	.	coverage=133;context=TATGCGCCTGGATGTCGCTTTATGGCCGCTGTTGAGTCATC;IPDRatio=1.70
CP008925 Salmonella_enterica_subsp._enterica_serovar_Cerro_87	kinModCall	modified_base	1160804	1160804	24	-	.	coverage=140;context=GCGAACCGCTGGTGCGGGCTGACAATATGCGCCTGGATGTC;IPDRatio=1.58
CP008925 Salmonella_enterica_subsp._enterica_serovar_Cerro_87	kinModCall	modified_base	1160820	1160820	159	+	.	coverage=154;context=TTGTCAGCCCGCACCAGCGGTTCGCTGGCGCCTCGCGCCGT;IPDRatio=4.29
CP008925 Salmonella_enterica_subsp._enterica_serovar_Cerro_87	kinModCall	m6A	1160820	1160820	60	-	.	coverage=163;context=ACGGCGCGAGGCGCCAGCGAACCGCTGGTGCGGGCTGACAA;IPDRatio=1.95;frac=0.377;fracLow=0.250;fracUp=0.508;identificationQv=17
CP008925 Salmonella_enterica_subsp._enterica_serovar_Cerro_87	kinModCall	m6A	1160821	1160821	195	-	.	coverage=164;context=AACGGCGCGAGGCGCCAGCGAACCGCTGGTGCGGGCTGACA;IPDRatio=8.86;frac=0.863;fracLow=0.754;fracUp=0.951;identificationQv=162
CP008925 Salmonella_enterica_subsp._enterica_serovar_Cerro_87	kinModCall	m6A	1160858	1160858	36	+	.	coverage=157;context=CGTTAGCGTCATTCGCCCGGAAAGGATGCTGAGTTGCGGCC;IPDRatio=1.67;frac=0.439;fracLow=0.278;fracUp=0.590;identificationQv=4
CP008925 Salmonella_enterica_subsp._enterica_serovar_Cerro_87	kinModCall	modified_base	1160876	1160876	27	+	.	coverage=137;context=GGAAAGGATGCTGAGTTGCGGCCATACGTGCCAACGCAGCG;IPDRatio=1.65
CP008925 Salmonella_enterica_subsp._enterica_serovar_Cerro_87	kinModCall	modified_base	1160881	1160881	47	-	.	coverage=163;context=CGGGCCGCTGCGTTGGCACGTATGGCCGCAACTCAGCATCC;IPDRatio=1.77
CP008925 Salmonella_enterica_subsp._enterica_serovar_Cerro_87	kinModCall	modified_base	1160884	1160884	27	-	.	coverage=160;context=GGACGGGCCGCTGCGTTGGCACGTATGGCCGCAACTCAGCA;IPDRatio=1.48
CP008925 Salmonella_enterica_subsp._enterica_serovar_Cerro_87	kinModCall	modified_base	1160916	1160916	43	+	.	coverage=156;context=GGCCCGTCCAGTTGCAACTGATATTCACTACGCGCGGCAAC;IPDRatio=1.72
CP008925 Salmonella_enterica_subsp._enterica_serovar_Cerro_87	kinModCall	modified_base	1160919	1160919	28	+	.	coverage=156;context=CCGTCCAGTTGCAACTGATATTCACTACGCGCGGCAACCTG;IPDRatio=1.56
CP008925 Salmonella_enterica_subsp._enterica_serovar_Cerro_87	kinModCall	modified_base	1160919	1160919	22	-	.	coverage=158;context=CAGGTTGCCGCGCGTAGTGAATATCAGTTGCAACTGGACGG;IPDRatio=1.39
CP008925 Salmonella_enterica_subsp._enterica_serovar_Cerro_87	kinModCall	modified_base	1160920	1160920	25	-	.	coverage=160;context=GCAGGTTGCCGCGCGTAGTGAATATCAGTTGCAACTGGACG;IPDRatio=1.41
CP008925 Salmonella_enterica_subsp._enterica_serovar_Cerro_87	kinModCall	modified_base	1160935	1160935	33	+	.	coverage=144;context=GATATTCACTACGCGCGGCAACCTGCTGCACCATATAGGCG;IPDRatio=1.61
CP008925 Salmonella_enterica_subsp._enterica_serovar_Cerro_87	kinModCall	m4C	1160946	1160946	49	+	.	coverage=150;context=CGCGCGGCAACCTGCTGCACCATATAGGCGCGGAAATCATT;IPDRatio=1.94;frac=0.445;fracLow=0.256;fracUp=0.629;identificationQv=9
CP008925 Salmonella_enterica_subsp._enterica_serovar_Cerro_87	kinModCall	modified_base	1160948	1160948	22	+	.	coverage=154;context=CGCGGCAACCTGCTGCACCATATAGGCGCGGAAATCATTCG;IPDRatio=1.39
CP008925 Salmonella_enterica_subsp._enterica_serovar_Cerro_87	kinModCall	modified_base	1160951	1160951	34	+	.	coverage=158;context=GGCAACCTGCTGCACCATATAGGCGCGGAAATCATTCGGAT;IPDRatio=1.61
CP008925 Salmonella_enterica_subsp._enterica_serovar_Cerro_87	kinModCall	modified_base	1160961	1160961	27	+	.	coverage=150;context=TGCACCATATAGGCGCGGAAATCATTCGGATTGACCAACAA;IPDRatio=1.43
CP008925 Salmonella_enterica_subsp._enterica_serovar_Cerro_87	kinModCall	modified_base	1160980	1160980	43	+	.	coverage=160;context=AATCATTCGGATTGACCAACAATACCAACGCAGAGAATCCG;IPDRatio=1.67
CP008925 Salmonella_enterica_subsp._enterica_serovar_Cerro_87	kinModCall	modified_base	1160982	1160982	31	-	.	coverage=163;context=GCCGGATTCTCTGCGTTGGTATTGTTGGTCAATCCGAATGA;IPDRatio=1.55
CP008925 Salmonella_enterica_subsp._enterica_serovar_Cerro_87	kinModCall	modified_base	1160988	1160988	35	-	.	coverage=152;context=CTGGTGGCCGGATTCTCTGCGTTGGTATTGTTGGTCAATCC;IPDRatio=1.64
CP008925 Salmonella_enterica_subsp._enterica_serovar_Cerro_87	kinModCall	m6A	1160993	1160993	224	+	.	coverage=161;context=GACCAACAATACCAACGCAGAGAATCCGGCCACCAGCACGA;IPDRatio=8.54;frac=1.000;fracLow=0.943;fracUp=1.000;identificationQv=221
CP008925 Salmonella_enterica_subsp._enterica_serovar_Cerro_87	kinModCall	m4C	1161009	1161009	25	+	.	coverage=159;context=GCAGAGAATCCGGCCACCAGCACGACCAGGAGAATCATCAG;IPDRatio=1.56;frac=0.925;fracLow=0.592;fracUp=1.000;identificationQv=24
CP008925 Salmonella_enterica_subsp._enterica_serovar_Cerro_87	kinModCall	m4C	1161012	1161012	47	-	.	coverage=166;context=ACGCTGATGATTCTCCTGGTCGTGCTGGTGGCCGGATTCTC;IPDRatio=1.85;frac=0.533;fracLow=0.334;fracUp=0.730;identificationQv=10
CP008925 Salmonella_enterica_subsp._enterica_serovar_Cerro_87	kinModCall	m4C	1161018	1161018	51	-	.	coverage=168;context=CTGACGACGCTGATGATTCTCCTGGTCGTGCTGGTGGCCGG;IPDRatio=2.05;frac=0.842;fracLow=0.648;fracUp=1.000;identificationQv=31
CP008925 Salmonella_enterica_subsp._enterica_serovar_Cerro_87	kinModCall	modified_base	1161024	1161024	35	-	.	coverage=158;context=CGATTTCTGACGACGCTGATGATTCTCCTGGTCGTGCTGGT;IPDRatio=1.66
CP008925 Salmonella_enterica_subsp._enterica_serovar_Cerro_87	kinModCall	modified_base	1161048	1161048	35	+	.	coverage=171;context=AGCGTCGTCAGAAATCGTCTCATGCTACCCTCAATGGACCG;IPDRatio=1.58
CP008925 Salmonella_enterica_subsp._enterica_serovar_Cerro_87	kinModCall	modified_base	1161050	1161050	22	-	.	coverage=165;context=GCCGGTCCATTGAGGGTAGCATGAGACGATTTCTGACGACG;IPDRatio=1.49
CP008925 Salmonella_enterica_subsp._enterica_serovar_Cerro_87	kinModCall	modified_base	1161059	1161059	35	-	.	coverage=161;context=CGCAATACTGCCGGTCCATTGAGGGTAGCATGAGACGATTT;IPDRatio=1.69
CP008925 Salmonella_enterica_subsp._enterica_serovar_Cerro_87	kinModCall	m6A	1161065	1161065	33	+	.	coverage=165;context=TCTCATGCTACCCTCAATGGACCGGCAGTATTGCGCCGAAT;IPDRatio=1.56;frac=0.486;fracLow=0.183;fracUp=0.747;identificationQv=12
CP008925 Salmonella_enterica_subsp._enterica_serovar_Cerro_87	kinModCall	m6A	1161076	1161076	32	-	.	coverage=163;context=AAGACTGAGCCATTCGGCGCAATACTGCCGGTCCATTGAGG;IPDRatio=1.53;frac=0.154;fracLow=0.047;fracUp=0.256;identificationQv=10
CP008925 Salmonella_enterica_subsp._enterica_serovar_Cerro_87	kinModCall	m4C	1161090	1161090	33	+	.	coverage=168;context=CAGTATTGCGCCGAATGGCTCAGTCTTTATCAATCCGGCTG;IPDRatio=1.58;frac=0.601;fracLow=0.371;fracUp=0.798;identificationQv=4
CP008925 Salmonella_enterica_subsp._enterica_serovar_Cerro_87	kinModCall	modified_base	1161098	1161098	33	+	.	coverage=176;context=CGCCGAATGGCTCAGTCTTTATCAATCCGGCTGGCAACAGC;IPDRatio=1.50
CP008925 Salmonella_enterica_subsp._enterica_serovar_Cerro_87	kinModCall	modified_base	1161103	1161103	30	-	.	coverage=176;context=AGGGCGCTGTTGCCAGCCGGATTGATAAAGACTGAGCCATT;IPDRatio=1.54
CP008925 Salmonella_enterica_subsp._enterica_serovar_Cerro_87	kinModCall	m6A	1161128	1161128	315	+	.	coverage=178;context=CTGGCAACAGCGCCCTGCTGATCGCGATATTTGGCATCCTG;IPDRatio=8.33;frac=1.000;fracLow=0.927;fracUp=1.000;identificationQv=330
CP008925 Salmonella_enterica_subsp._enterica_serovar_Cerro_87	kinModCall	m6A	1161129	1161129	268	-	.	coverage=176;context=TCAGGATGCCAAATATCGCGATCAGCAGGGCGCTGTTGCCA;IPDRatio=6.75;frac=1.000;fracLow=1.000;fracUp=1.000;identificationQv=279
CP008925 Salmonella_enterica_subsp._enterica_serovar_Cerro_87	kinModCall	modified_base	1161134	1161134	26	+	.	coverage=176;context=ACAGCGCCCTGCTGATCGCGATATTTGGCATCCTGACGGCG;IPDRatio=1.47
CP008925 Salmonella_enterica_subsp._enterica_serovar_Cerro_87	kinModCall	modified_base	1161157	1161157	24	-	.	coverage=199;context=GCCCGGCGGCGCGGCCTTATAACCGCCGTCAGGATGCCAAA;IPDRatio=1.38
CP008925 Salmonella_enterica_subsp._enterica_serovar_Cerro_87	kinModCall	modified_base	1161159	1161159	22	-	.	coverage=191;context=CGGCCCGGCGGCGCGGCCTTATAACCGCCGTCAGGATGCCA;IPDRatio=1.37
CP008925 Salmonella_enterica_subsp._enterica_serovar_Cerro_87	kinModCall	modified_base	1161160	1161160	29	-	.	coverage=193;context=CCGGCCCGGCGGCGCGGCCTTATAACCGCCGTCAGGATGCC;IPDRatio=1.50
CP008925 Salmonella_enterica_subsp._enterica_serovar_Cerro_87	kinModCall	modified_base	1161198	1161198	22	+	.	coverage=200;context=CGGACAGCGGCTCAAAGCTCAGCGCGCCGATGAGCATACCC;IPDRatio=1.37
CP008925 Salmonella_enterica_subsp._enterica_serovar_Cerro_87	kinModCall	m4C	1161212	1161212	32	+	.	coverage=191;context=AAGCTCAGCGCGCCGATGAGCATACCCGGACGCAACGCCAG;IPDRatio=1.58;frac=0.562;fracLow=0.388;fracUp=0.730;identificationQv=4
CP008925 Salmonella_enterica_subsp._enterica_serovar_Cerro_87	kinModCall	modified_base	1161213	1161213	21	-	.	coverage=188;context=GCTGGCGTTGCGTCCGGGTATGCTCATCGGCGCGCTGAGCT;IPDRatio=1.43
CP008925 Salmonella_enterica_subsp._enterica_serovar_Cerro_87	kinModCall	modified_base	1161260	1161260	28	+	.	coverage=198;context=TTCCCGGAGTTGTAAAACTCAAGCACAATGCAGCCCGACCA;IPDRatio=1.43
CP008925 Salmonella_enterica_subsp._enterica_serovar_Cerro_87	kinModCall	modified_base	1161277	1161277	28	+	.	coverage=206;context=CTCAAGCACAATGCAGCCCGACCAGCCGGGATCGATACGGT;IPDRatio=1.50
CP008925 Salmonella_enterica_subsp._enterica_serovar_Cerro_87	kinModCall	m6A	1161287	1161287	300	+	.	coverage=203;context=ATGCAGCCCGACCAGCCGGGATCGATACGGTGGGCCGTCAC;IPDRatio=6.69;frac=0.999;fracLow=0.984;fracUp=1.000;identificationQv=265
CP008925 Salmonella_enterica_subsp._enterica_serovar_Cerro_87	kinModCall	m6A	1161288	1161288	303	-	.	coverage=203;context=TGTGACGGCCCACCGTATCGATCCCGGCTGGTCGGGCTGCA;IPDRatio=6.62;frac=1.000;fracLow=0.931;fracUp=1.000;identificationQv=286
CP008925 Salmonella_enterica_subsp._enterica_serovar_Cerro_87	kinModCall	modified_base	1161291	1161291	25	+	.	coverage=202;context=AGCCCGACCAGCCGGGATCGATACGGTGGGCCGTCACATGC;IPDRatio=1.41
CP008925 Salmonella_enterica_subsp._enterica_serovar_Cerro_87	kinModCall	modified_base	1161297	1161297	22	-	.	coverage=193;context=GATGGTGCATGTGACGGCCCACCGTATCGATCCCGGCTGGT;IPDRatio=1.41
CP008925 Salmonella_enterica_subsp._enterica_serovar_Cerro_87	kinModCall	modified_base	1161320	1161320	37	-	.	coverage=196;context=TCCTCGCTGGCGCGTCTGGGATTGATGGTGCATGTGACGGC;IPDRatio=1.59
CP008925 Salmonella_enterica_subsp._enterica_serovar_Cerro_87	kinModCall	modified_base	1161368	1161368	45	-	.	coverage=198;context=GAATCCGTTACCCTGCCGCCGGATTTAGTGGGCTGGCTGGA;IPDRatio=1.78
CP008925 Salmonella_enterica_subsp._enterica_serovar_Cerro_87	kinModCall	modified_base	1161374	1161374	24	+	.	coverage=204;context=CAGCCCACTAAATCCGGCGGCAGGGTAACGGATTCAAAGGT;IPDRatio=1.43
CP008925 Salmonella_enterica_subsp._enterica_serovar_Cerro_87	kinModCall	modified_base	1161431	1161431	22	-	.	coverage=198;context=GTTTTGCCGGACGGCGAGGCATTTTATCTGCATCCGGGCGA;IPDRatio=1.40
CP008925 Salmonella_enterica_subsp._enterica_serovar_Cerro_87	kinModCall	m6A	1161441	1161441	28	-	.	coverage=199;context=CGATGAAATCGTTTTGCCGGACGGCGAGGCATTTTATCTGC;IPDRatio=1.47;frac=0.195;fracLow=0.108;fracUp=0.297;identificationQv=3
CP008925 Salmonella_enterica_subsp._enterica_serovar_Cerro_87	kinModCall	modified_base	1161450	1161450	30	-	.	coverage=191;context=CGTGATGAGCGATGAAATCGTTTTGCCGGACGGCGAGGCAT;IPDRatio=1.46
CP008925 Salmonella_enterica_subsp._enterica_serovar_Cerro_87	kinModCall	m6A	1161453	1161453	39	+	.	coverage=210;context=CCTCGCCGTCCGGCAAAACGATTTCATCGCTCATCACGCGA;IPDRatio=1.56;frac=0.130;fracLow=0.044;fracUp=0.203;identificationQv=5
CP008925 Salmonella_enterica_subsp._enterica_serovar_Cerro_87	kinModCall	m6A	1161473	1161473	306	+	.	coverage=215;context=ATTTCATCGCTCATCACGCGATCCAGCGCCGCGCTGACCTC;IPDRatio=4.90;frac=1.000;fracLow=0.973;fracUp=1.000;identificationQv=290
CP008925 Salmonella_enterica_subsp._enterica_serovar_Cerro_87	kinModCall	m6A	1161474	1161474	342	-	.	coverage=208;context=TGAGGTCAGCGCGGCGCTGGATCGCGTGATGAGCGATGAAA;IPDRatio=7.54;frac=0.986;fracLow=0.969;fracUp=0.997;identificationQv=363
CP008925 Salmonella_enterica_subsp._enterica_serovar_Cerro_87	kinModCall	m6A	1161512	1161512	343	+	.	coverage=214;context=TCATCTTTCGGCCCGCTCAGATCGATAAACGCCGCCGTATG;IPDRatio=6.75;frac=1.000;fracLow=0.997;fracUp=1.000;identificationQv=330
CP008925 Salmonella_enterica_subsp._enterica_serovar_Cerro_87	kinModCall	m6A	1161513	1161513	257	-	.	coverage=212;context=CCATACGGCGGCGTTTATCGATCTGAGCGGGCCGAAAGATG;IPDRatio=6.85;frac=0.942;fracLow=0.842;fracUp=1.000;identificationQv=234
CP008925 Salmonella_enterica_subsp._enterica_serovar_Cerro_87	kinModCall	modified_base	1161523	1161523	38	-	.	coverage=188;context=CCTTCCGTGGCCATACGGCGGCGTTTATCGATCTGAGCGGG;IPDRatio=1.79
CP008925 Salmonella_enterica_subsp._enterica_serovar_Cerro_87	kinModCall	m6A	1161548	1161548	33	+	.	coverage=215;context=GTATGGCCACGGAAGGTTCGAAATTTATTGCCAAGACGTAC;IPDRatio=1.54;frac=0.334;fracLow=0.230;fracUp=0.438;identificationQv=48
CP008925 Salmonella_enterica_subsp._enterica_serovar_Cerro_87	kinModCall	modified_base	1161551	1161551	21	-	.	coverage=199;context=GATGTACGTCTTGGCAATAAATTTCGAACCTTCCGTGGCCA;IPDRatio=1.35
CP008925 Salmonella_enterica_subsp._enterica_serovar_Cerro_87	kinModCall	m6A	1161554	1161554	40	+	.	coverage=210;context=CCACGGAAGGTTCGAAATTTATTGCCAAGACGTACATCGAC;IPDRatio=1.54;frac=0.102;fracLow=0.031;fracUp=0.172;identificationQv=8
CP008925 Salmonella_enterica_subsp._enterica_serovar_Cerro_87	kinModCall	m4C	1161562	1161562	79	-	.	coverage=199;context=GCGCGACGGTCGATGTACGTCTTGGCAATAAATTTCGAACC;IPDRatio=2.25;frac=0.459;fracLow=0.330;fracUp=0.594;identificationQv=28
CP008925 Salmonella_enterica_subsp._enterica_serovar_Cerro_87	kinModCall	modified_base	1161594	1161594	21	-	.	coverage=202;context=CACCCCGCGACCTCCCGTAGAGCGCATTAACGGCGCGACGG;IPDRatio=1.36
CP008925 Salmonella_enterica_subsp._enterica_serovar_Cerro_87	kinModCall	m6A	1161605	1161605	31	-	.	coverage=200;context=CGTTTGTCTATCACCCCGCGACCTCCCGTAGAGCGCATTAA;IPDRatio=1.56;frac=0.273;fracLow=0.155;fracUp=0.368;identificationQv=9
CP008925 Salmonella_enterica_subsp._enterica_serovar_Cerro_87	kinModCall	modified_base	1161608	1161608	34	+	.	coverage=212;context=ATGCGCTCTACGGGAGGTCGCGGGGTGATAGACAAACGGCC;IPDRatio=1.58
CP008925 Salmonella_enterica_subsp._enterica_serovar_Cerro_87	kinModCall	modified_base	1161611	1161611	25	+	.	coverage=182;context=CGCTCTACGGGAGGTCGCGGGGTGATAGACAAACGGCCTTC;IPDRatio=1.57
CP008925 Salmonella_enterica_subsp._enterica_serovar_Cerro_87	kinModCall	modified_base	1161612	1161612	23	+	.	coverage=180;context=GCTCTACGGGAGGTCGCGGGGTGATAGACAAACGGCCTTCA;IPDRatio=1.66
CP008925 Salmonella_enterica_subsp._enterica_serovar_Cerro_87	kinModCall	modified_base	1161622	1161622	24	-	.	coverage=196;context=CCTGGCTGGATGAAGGCCGTTTGTCTATCACCCCGCGACCT;IPDRatio=1.45
CP008925 Salmonella_enterica_subsp._enterica_serovar_Cerro_87	kinModCall	modified_base	1161645	1161645	40	-	.	coverage=197;context=TTTATGCGACCGAGATATTGAAGCCTGGCTGGATGAAGGCC;IPDRatio=1.63
CP008925 Salmonella_enterica_subsp._enterica_serovar_Cerro_87	kinModCall	modified_base	1161648	1161648	35	+	.	coverage=199;context=CTTCATCCAGCCAGGCTTCAATATCTCGGTCGCATAAACGC;IPDRatio=1.59
CP008925 Salmonella_enterica_subsp._enterica_serovar_Cerro_87	kinModCall	modified_base	1161652	1161652	30	+	.	coverage=207;context=ATCCAGCCAGGCTTCAATATCTCGGTCGCATAAACGCATGG;IPDRatio=1.46
CP008925 Salmonella_enterica_subsp._enterica_serovar_Cerro_87	kinModCall	modified_base	1161653	1161653	24	-	.	coverage=197;context=GCCATGCGTTTATGCGACCGAGATATTGAAGCCTGGCTGGA;IPDRatio=1.44
CP008925 Salmonella_enterica_subsp._enterica_serovar_Cerro_87	kinModCall	modified_base	1161655	1161655	21	-	.	coverage=188;context=GTGCCATGCGTTTATGCGACCGAGATATTGAAGCCTGGCTG;IPDRatio=1.35
CP008925 Salmonella_enterica_subsp._enterica_serovar_Cerro_87	kinModCall	modified_base	1161668	1161668	22	+	.	coverage=211;context=ATATCTCGGTCGCATAAACGCATGGCACTTTCTCCTTTCGC;IPDRatio=1.36
CP008925 Salmonella_enterica_subsp._enterica_serovar_Cerro_87	kinModCall	modified_base	1161717	1161717	29	+	.	coverage=204;context=CCCTTAAATCAAGCACATCAAGGGCTAACCAGGTTATCACT;IPDRatio=1.44
CP008925 Salmonella_enterica_subsp._enterica_serovar_Cerro_87	kinModCall	modified_base	1161723	1161723	32	+	.	coverage=217;context=AATCAAGCACATCAAGGGCTAACCAGGTTATCACTGAACGG;IPDRatio=1.44
CP008925 Salmonella_enterica_subsp._enterica_serovar_Cerro_87	kinModCall	modified_base	1161727	1161727	23	+	.	coverage=209;context=AAGCACATCAAGGGCTAACCAGGTTATCACTGAACGGTACA;IPDRatio=1.44
CP008925 Salmonella_enterica_subsp._enterica_serovar_Cerro_87	kinModCall	modified_base	1161738	1161738	52	+	.	coverage=206;context=GGGCTAACCAGGTTATCACTGAACGGTACACAATTCGCCAG;IPDRatio=2.18
CP008925 Salmonella_enterica_subsp._enterica_serovar_Cerro_87	kinModCall	m6A	1161739	1161739	245	+	.	coverage=209;context=GGCTAACCAGGTTATCACTGAACGGTACACAATTCGCCAGA;IPDRatio=11.13;frac=0.919;fracLow=0.820;fracUp=1.000;identificationQv=158
CP008925 Salmonella_enterica_subsp._enterica_serovar_Cerro_87	kinModCall	modified_base	1161740	1161740	38	+	.	coverage=199;context=GCTAACCAGGTTATCACTGAACGGTACACAATTCGCCAGAT;IPDRatio=1.80
CP008925 Salmonella_enterica_subsp._enterica_serovar_Cerro_87	kinModCall	modified_base	1161740	1161740	151	-	.	coverage=203;context=ATCTGGCGAATTGTGTACCGTTCAGTGATAACCTGGTTAGC;IPDRatio=3.44
CP008925 Salmonella_enterica_subsp._enterica_serovar_Cerro_87	kinModCall	modified_base	1161761	1161761	42	+	.	coverage=222;context=CGGTACACAATTCGCCAGATTTATTCAAAGAACTGGCTGAT;IPDRatio=1.68
CP008925 Salmonella_enterica_subsp._enterica_serovar_Cerro_87	kinModCall	modified_base	1161795	1161795	27	+	.	coverage=217;context=GGCTGATTTTCGCTTTCAGAATATCAATAGCGATGCGGTTT;IPDRatio=1.44
CP008925 Salmonella_enterica_subsp._enterica_serovar_Cerro_87	kinModCall	modified_base	1161797	1161797	43	+	.	coverage=214;context=CTGATTTTCGCTTTCAGAATATCAATAGCGATGCGGTTTTT;IPDRatio=1.63
CP008925 Salmonella_enterica_subsp._enterica_serovar_Cerro_87	kinModCall	modified_base	1161800	1161800	33	-	.	coverage=208;context=GGTAAAAACCGCATCGCTATTGATATTCTGAAAGCGAAAAT;IPDRatio=1.48
CP008925 Salmonella_enterica_subsp._enterica_serovar_Cerro_87	kinModCall	modified_base	1161802	1161802	26	-	.	coverage=217;context=GCGGTAAAAACCGCATCGCTATTGATATTCTGAAAGCGAAA;IPDRatio=1.44
CP008925 Salmonella_enterica_subsp._enterica_serovar_Cerro_87	kinModCall	modified_base	1161834	1161834	41	+	.	coverage=215;context=TTTTACCGCCGCGCGGCACGATAATATCCGCATATTGTTTG;IPDRatio=1.57
CP008925 Salmonella_enterica_subsp._enterica_serovar_Cerro_87	kinModCall	modified_base	1161847	1161847	24	+	.	coverage=221;context=CGGCACGATAATATCCGCATATTGTTTGGAAGGCTCAATAA;IPDRatio=1.38
CP008925 Salmonella_enterica_subsp._enterica_serovar_Cerro_87	kinModCall	modified_base	1161859	1161859	22	-	.	coverage=223;context=TGTTCCTGCAATTTATTGAGCCTTCCAAACAATATGCGGAT;IPDRatio=1.37
CP008925 Salmonella_enterica_subsp._enterica_serovar_Cerro_87	kinModCall	modified_base	1161860	1161860	31	+	.	coverage=227;context=TCCGCATATTGTTTGGAAGGCTCAATAAATTGCAGGAACAT;IPDRatio=1.54
CP008925 Salmonella_enterica_subsp._enterica_serovar_Cerro_87	kinModCall	modified_base	1161871	1161871	23	-	.	coverage=221;context=CGGTGCGTCCGATGTTCCTGCAATTTATTGAGCCTTCCAAA;IPDRatio=1.41
CP008925 Salmonella_enterica_subsp._enterica_serovar_Cerro_87	kinModCall	m4C	1161947	1161947	56	-	.	coverage=207;context=TTGATGCGCCGTATCAAACGCGATGTGAACGAGCGTGGTCG;IPDRatio=1.83;frac=0.681;fracLow=0.522;fracUp=0.879;identificationQv=18
CP008925 Salmonella_enterica_subsp._enterica_serovar_Cerro_87	kinModCall	modified_base	1161952	1161952	36	+	.	coverage=197;context=ACGCTCGTTCACATCGCGTTTGATACGGCGCATCAAACAGA;IPDRatio=1.58
CP008925 Salmonella_enterica_subsp._enterica_serovar_Cerro_87	kinModCall	modified_base	1161972	1161972	44	+	.	coverage=205;context=TGATACGGCGCATCAAACAGATATCCAGCGGCGTATCGACA;IPDRatio=1.70
CP008925 Salmonella_enterica_subsp._enterica_serovar_Cerro_87	kinModCall	modified_base	1161975	1161975	33	-	.	coverage=208;context=TTTTGTCGATACGCCGCTGGATATCTGTTTGATGCGCCGTA;IPDRatio=1.53
CP008925 Salmonella_enterica_subsp._enterica_serovar_Cerro_87	kinModCall	modified_base	1161979	1161979	23	-	.	coverage=200;context=CTATTTTTGTCGATACGCCGCTGGATATCTGTTTGATGCGC;IPDRatio=1.42
CP008925 Salmonella_enterica_subsp._enterica_serovar_Cerro_87	kinModCall	modified_base	1162044	1162044	36	+	.	coverage=205;context=GCGCGTCGGTCAGTAACAGAATACCTTCAAGAATAATCACT;IPDRatio=1.51
CP008925 Salmonella_enterica_subsp._enterica_serovar_Cerro_87	kinModCall	modified_base	1162060	1162060	38	-	.	coverage=204;context=GCGTAGAACCGAAGAAAGTGATTATTCTTGAAGGTATTCTG;IPDRatio=1.60
CP008925 Salmonella_enterica_subsp._enterica_serovar_Cerro_87	kinModCall	modified_base	1162105	1162105	31	-	.	coverage=187;context=CGGTATACAGTTATGTTGAGCATACCCGTATGCAGGAAACG;IPDRatio=1.57
CP008925 Salmonella_enterica_subsp._enterica_serovar_Cerro_87	kinModCall	modified_base	1162108	1162108	35	+	.	coverage=199;context=TTCCTGCATACGGGTATGCTCAACATAACTGTATACCGGTA;IPDRatio=1.52
CP008925 Salmonella_enterica_subsp._enterica_serovar_Cerro_87	kinModCall	modified_base	1162116	1162116	31	+	.	coverage=197;context=TACGGGTATGCTCAACATAACTGTATACCGGTAATTCAATC;IPDRatio=1.57
CP008925 Salmonella_enterica_subsp._enterica_serovar_Cerro_87	kinModCall	modified_base	1162117	1162117	24	+	.	coverage=198;context=ACGGGTATGCTCAACATAACTGTATACCGGTAATTCAATCG;IPDRatio=1.63
CP008925 Salmonella_enterica_subsp._enterica_serovar_Cerro_87	kinModCall	modified_base	1162119	1162119	52	+	.	coverage=195;context=GGGTATGCTCAACATAACTGTATACCGGTAATTCAATCGCC;IPDRatio=1.85
CP008925 Salmonella_enterica_subsp._enterica_serovar_Cerro_87	kinModCall	modified_base	1162122	1162122	24	-	.	coverage=184;context=TTCGGCGATTGAATTACCGGTATACAGTTATGTTGAGCATA;IPDRatio=1.51
CP008925 Salmonella_enterica_subsp._enterica_serovar_Cerro_87	kinModCall	modified_base	1162130	1162130	32	-	.	coverage=185;context=AAGCGCGGTTCGGCGATTGAATTACCGGTATACAGTTATGT;IPDRatio=1.57
CP008925 Salmonella_enterica_subsp._enterica_serovar_Cerro_87	kinModCall	modified_base	1162183	1162183	23	+	.	coverage=204;context=ATGCTGAAATAGCAGGCTGTGATCCATCGCATTCGGATGGT;IPDRatio=1.54
CP008925 Salmonella_enterica_subsp._enterica_serovar_Cerro_87	kinModCall	m6A	1162184	1162184	302	+	.	coverage=212;context=TGCTGAAATAGCAGGCTGTGATCCATCGCATTCGGATGGTC;IPDRatio=4.64;frac=0.980;fracLow=0.966;fracUp=0.994;identificationQv=317
CP008925 Salmonella_enterica_subsp._enterica_serovar_Cerro_87	kinModCall	m6A	1162185	1162185	307	-	.	coverage=202;context=TGACCATCCGAATGCGATGGATCACAGCCTGCTATTTCAGC;IPDRatio=7.21;frac=0.962;fracLow=0.880;fracUp=1.000;identificationQv=330
CP008925 Salmonella_enterica_subsp._enterica_serovar_Cerro_87	kinModCall	modified_base	1162194	1162194	26	-	.	coverage=196;context=AACTAACTATGACCATCCGAATGCGATGGATCACAGCCTGC;IPDRatio=1.52
CP008925 Salmonella_enterica_subsp._enterica_serovar_Cerro_87	kinModCall	modified_base	1162205	1162205	32	+	.	coverage=209;context=TCCATCGCATTCGGATGGTCATAGTTAGTTTTTACGCGTTC;IPDRatio=1.49
CP008925 Salmonella_enterica_subsp._enterica_serovar_Cerro_87	kinModCall	modified_base	1162207	1162207	21	+	.	coverage=205;context=CATCGCATTCGGATGGTCATAGTTAGTTTTTACGCGTTCTT;IPDRatio=1.33
CP008925 Salmonella_enterica_subsp._enterica_serovar_Cerro_87	kinModCall	m4C	1162212	1162212	58	-	.	coverage=196;context=GATGGAAGAACGCGTAAAAACTAACTATGACCATCCGAATG;IPDRatio=1.93;frac=0.470;fracLow=0.339;fracUp=0.591;identificationQv=28
CP008925 Salmonella_enterica_subsp._enterica_serovar_Cerro_87	kinModCall	modified_base	1162223	1162223	25	-	.	coverage=194;context=AGCCATCTGTCGATGGAAGAACGCGTAAAAACTAACTATGA;IPDRatio=1.43
CP008925 Salmonella_enterica_subsp._enterica_serovar_Cerro_87	kinModCall	m6A	1162247	1162247	309	+	.	coverage=216;context=TCCATCGACAGATGGCTTTGATCTTTGTAATAACTGTCTTC;IPDRatio=6.15;frac=0.965;fracLow=0.872;fracUp=1.000;identificationQv=315
CP008925 Salmonella_enterica_subsp._enterica_serovar_Cerro_87	kinModCall	m6A	1162248	1162248	296	-	.	coverage=208;context=CGAAGACAGTTATTACAAAGATCAAAGCCATCTGTCGATGG;IPDRatio=5.62;frac=0.942;fracLow=0.849;fracUp=1.000;identificationQv=238
CP008925 Salmonella_enterica_subsp._enterica_serovar_Cerro_87	kinModCall	m6A	1162256	1162256	54	+	.	coverage=209;context=AGATGGCTTTGATCTTTGTAATAACTGTCTTCGGGAATAAC;IPDRatio=1.78;frac=0.236;fracLow=0.126;fracUp=0.361;identificationQv=17
CP008925 Salmonella_enterica_subsp._enterica_serovar_Cerro_87	kinModCall	modified_base	1162275	1162275	27	+	.	coverage=206;context=AATAACTGTCTTCGGGAATAACGCCAATATGTTCGTCACCC;IPDRatio=1.42
CP008925 Salmonella_enterica_subsp._enterica_serovar_Cerro_87	kinModCall	modified_base	1162279	1162279	29	+	.	coverage=194;context=ACTGTCTTCGGGAATAACGCCAATATGTTCGTCACCCACTT;IPDRatio=1.48
CP008925 Salmonella_enterica_subsp._enterica_serovar_Cerro_87	kinModCall	modified_base	1162285	1162285	23	-	.	coverage=195;context=GTGAACAAGTGGGTGACGAACATATTGGCGTTATTCCCGAA;IPDRatio=1.41
CP008925 Salmonella_enterica_subsp._enterica_serovar_Cerro_87	kinModCall	modified_base	1162288	1162288	39	-	.	coverage=200;context=TGCGTGAACAAGTGGGTGACGAACATATTGGCGTTATTCCC;IPDRatio=1.63
CP008925 Salmonella_enterica_subsp._enterica_serovar_Cerro_87	kinModCall	modified_base	1162319	1162319	27	+	.	coverage=197;context=TGTTCACGCAATTCGCGGTAAAGGGTACTGGCAATAAGACT;IPDRatio=1.42
CP008925 Salmonella_enterica_subsp._enterica_serovar_Cerro_87	kinModCall	modified_base	1162320	1162320	23	+	.	coverage=188;context=GTTCACGCAATTCGCGGTAAAGGGTACTGGCAATAAGACTC;IPDRatio=1.63
CP008925 Salmonella_enterica_subsp._enterica_serovar_Cerro_87	kinModCall	modified_base	1162331	1162331	27	+	.	coverage=187;context=TCGCGGTAAAGGGTACTGGCAATAAGACTCTTGCCGGAAGC;IPDRatio=1.41
CP008925 Salmonella_enterica_subsp._enterica_serovar_Cerro_87	kinModCall	m6A	1162333	1162333	37	-	.	coverage=178;context=CGGCTTCCGGCAAGAGTCTTATTGCCAGTACCCTTTACCGC;IPDRatio=1.62;frac=0.125;fracLow=0.056;fracUp=0.218;identificationQv=8
CP008925 Salmonella_enterica_subsp._enterica_serovar_Cerro_87	kinModCall	m6A	1162339	1162339	21	-	.	coverage=179;context=GCGCATCGGCTTCCGGCAAGAGTCTTATTGCCAGTACCCTT;IPDRatio=1.41;frac=0.104;fracLow=0.028;fracUp=0.173;identificationQv=6
CP008925 Salmonella_enterica_subsp._enterica_serovar_Cerro_87	kinModCall	modified_base	1162340	1162340	22	+	.	coverage=180;context=AGGGTACTGGCAATAAGACTCTTGCCGGAAGCCGATGCGCC;IPDRatio=1.35
CP008925 Salmonella_enterica_subsp._enterica_serovar_Cerro_87	kinModCall	modified_base	1162361	1162361	42	+	.	coverage=183;context=TTGCCGGAAGCCGATGCGCCAGCGATACCGATAATGACGCA;IPDRatio=1.64
CP008925 Salmonella_enterica_subsp._enterica_serovar_Cerro_87	kinModCall	modified_base	1162372	1162372	27	-	.	coverage=179;context=AGTCTCATCAGTGCGTCATTATCGGTATCGCTGGCGCATCG;IPDRatio=1.46
CP008925 Salmonella_enterica_subsp._enterica_serovar_Cerro_87	kinModCall	modified_base	1162384	1162384	26	+	.	coverage=184;context=GATACCGATAATGACGCACTGATGAGACTGATCAGTCATAA;IPDRatio=1.49
CP008925 Salmonella_enterica_subsp._enterica_serovar_Cerro_87	kinModCall	m6A	1162394	1162394	279	+	.	coverage=191;context=ATGACGCACTGATGAGACTGATCAGTCATAAATTTAGCGAC;IPDRatio=5.97;frac=0.988;fracLow=0.894;fracUp=1.000;identificationQv=270
CP008925 Salmonella_enterica_subsp._enterica_serovar_Cerro_87	kinModCall	m6A	1162395	1162395	295	-	.	coverage=184;context=GGTCGCTAAATTTATGACTGATCAGTCTCATCAGTGCGTCA;IPDRatio=6.83;frac=0.993;fracLow=0.916;fracUp=1.000;identificationQv=292
CP008925 Salmonella_enterica_subsp._enterica_serovar_Cerro_87	kinModCall	m6A	1162403	1162403	51	+	.	coverage=193;context=TGATGAGACTGATCAGTCATAAATTTAGCGACCTGATTAAC;IPDRatio=1.78;frac=0.290;fracLow=0.190;fracUp=0.393;identificationQv=8
CP008925 Salmonella_enterica_subsp._enterica_serovar_Cerro_87	kinModCall	modified_base	1162408	1162408	23	-	.	coverage=190;context=TCCAGGTTAATCAGGTCGCTAAATTTATGACTGATCAGTCT;IPDRatio=1.41
CP008925 Salmonella_enterica_subsp._enterica_serovar_Cerro_87	kinModCall	m6A	1162413	1162413	53	+	.	coverage=194;context=GATCAGTCATAAATTTAGCGACCTGATTAACCTGGATGTAA;IPDRatio=1.85;frac=0.342;fracLow=0.230;fracUp=0.463;identificationQv=9
CP008925 Salmonella_enterica_subsp._enterica_serovar_Cerro_87	kinModCall	modified_base	1162421	1162421	26	+	.	coverage=201;context=ATAAATTTAGCGACCTGATTAACCTGGATGTAAGGAAGGGG;IPDRatio=1.42
CP008925 Salmonella_enterica_subsp._enterica_serovar_Cerro_87	kinModCall	modified_base	1162423	1162423	25	+	.	coverage=203;context=AAATTTAGCGACCTGATTAACCTGGATGTAAGGAAGGGGGG;IPDRatio=1.45
CP008925 Salmonella_enterica_subsp._enterica_serovar_Cerro_87	kinModCall	modified_base	1162426	1162426	27	+	.	coverage=195;context=TTTAGCGACCTGATTAACCTGGATGTAAGGAAGGGGGGCGC;IPDRatio=1.48
CP008925 Salmonella_enterica_subsp._enterica_serovar_Cerro_87	kinModCall	modified_base	1162430	1162430	21	-	.	coverage=181;context=TTCGGCGCCCCCCTTCCTTACATCCAGGTTAATCAGGTCGC;IPDRatio=1.32
CP008925 Salmonella_enterica_subsp._enterica_serovar_Cerro_87	kinModCall	modified_base	1162433	1162433	22	+	.	coverage=188;context=ACCTGATTAACCTGGATGTAAGGAAGGGGGGCGCCGAAACG;IPDRatio=1.35
CP008925 Salmonella_enterica_subsp._enterica_serovar_Cerro_87	kinModCall	modified_base	1162434	1162434	27	-	.	coverage=177;context=GCGTTTCGGCGCCCCCCTTCCTTACATCCAGGTTAATCAGG;IPDRatio=1.49
CP008925 Salmonella_enterica_subsp._enterica_serovar_Cerro_87	kinModCall	modified_base	1162436	1162436	26	+	.	coverage=193;context=TGATTAACCTGGATGTAAGGAAGGGGGGCGCCGAAACGCCA;IPDRatio=1.48
CP008925 Salmonella_enterica_subsp._enterica_serovar_Cerro_87	kinModCall	m4C	1162464	1162464	30	+	.	coverage=183;context=CGCCGAAACGCCAAACGCGGCAATTATAGGGATTTCAGCAG;IPDRatio=1.52;frac=0.345;fracLow=0.220;fracUp=0.521;identificationQv=17
CP008925 Salmonella_enterica_subsp._enterica_serovar_Cerro_87	kinModCall	m6A	1162465	1162465	62	+	.	coverage=183;context=GCCGAAACGCCAAACGCGGCAATTATAGGGATTTCAGCAGC;IPDRatio=2.06;frac=0.449;fracLow=0.331;fracUp=0.591;identificationQv=44
CP008925 Salmonella_enterica_subsp._enterica_serovar_Cerro_87	kinModCall	modified_base	1162475	1162475	31	+	.	coverage=184;context=CAAACGCGGCAATTATAGGGATTTCAGCAGCGCGATACCAG;IPDRatio=1.51
CP008925 Salmonella_enterica_subsp._enterica_serovar_Cerro_87	kinModCall	modified_base	1162488	1162488	42	+	.	coverage=181;context=TATAGGGATTTCAGCAGCGCGATACCAGTCCGGCGCTATGC;IPDRatio=1.72
CP008925 Salmonella_enterica_subsp._enterica_serovar_Cerro_87	kinModCall	modified_base	1162493	1162493	23	-	.	coverage=187;context=CCGTGGCATAGCGCCGGACTGGTATCGCGCTGCTGAAATCC;IPDRatio=1.51
CP008925 Salmonella_enterica_subsp._enterica_serovar_Cerro_87	kinModCall	m6A	1162505	1162505	24	+	.	coverage=191;context=CGCGATACCAGTCCGGCGCTATGCCACGGTGAATTTGTTGG;IPDRatio=1.44;frac=0.135;fracLow=0.057;fracUp=0.208;identificationQv=11
CP008925 Salmonella_enterica_subsp._enterica_serovar_Cerro_87	kinModCall	modified_base	1162605	1162605	21	-	.	coverage=195;context=TAAATTGTGGCTCCCGGCGTATTCCTCCTCCAGACGGGTCG;IPDRatio=1.34
CP008925 Salmonella_enterica_subsp._enterica_serovar_Cerro_87	kinModCall	modified_base	1162606	1162606	31	-	.	coverage=196;context=ATAAATTGTGGCTCCCGGCGTATTCCTCCTCCAGACGGGTC;IPDRatio=1.50
CP008925 Salmonella_enterica_subsp._enterica_serovar_Cerro_87	kinModCall	modified_base	1162619	1162619	21	+	.	coverage=196;context=GAGGAATACGCCGGGAGCCACAATTTATATTCAGCCAGCGT;IPDRatio=1.40
CP008925 Salmonella_enterica_subsp._enterica_serovar_Cerro_87	kinModCall	modified_base	1162625	1162625	21	+	.	coverage=191;context=TACGCCGGGAGCCACAATTTATATTCAGCCAGCGTATAAAT;IPDRatio=1.38
CP008925 Salmonella_enterica_subsp._enterica_serovar_Cerro_87	kinModCall	modified_base	1162626	1162626	29	-	.	coverage=193;context=GATTTATACGCTGGCTGAATATAAATTGTGGCTCCCGGCGT;IPDRatio=1.46
CP008925 Salmonella_enterica_subsp._enterica_serovar_Cerro_87	kinModCall	modified_base	1162655	1162655	40	+	.	coverage=192;context=AGCGTATAAATCATTACGCGTTTATACTAGCATAATCACAG;IPDRatio=1.83
CP008925 Salmonella_enterica_subsp._enterica_serovar_Cerro_87	kinModCall	modified_base	1162657	1162657	90	+	.	coverage=179;context=CGTATAAATCATTACGCGTTTATACTAGCATAATCACAGAG;IPDRatio=2.77
CP008925 Salmonella_enterica_subsp._enterica_serovar_Cerro_87	kinModCall	modified_base	1162668	1162668	67	-	.	coverage=199;context=GCGTCAGTTTACTCTGTGATTATGCTAGTATAAACGCGTAA;IPDRatio=2.12
CP008925 Salmonella_enterica_subsp._enterica_serovar_Cerro_87	kinModCall	m6A	1162676	1162676	307	+	.	coverage=200;context=TTATACTAGCATAATCACAGAGTAAACTGACGCGTCCGGTA;IPDRatio=6.47;frac=1.000;fracLow=0.920;fracUp=1.000;identificationQv=290
CP008925 Salmonella_enterica_subsp._enterica_serovar_Cerro_87	kinModCall	modified_base	1162726	1162726	24	+	.	coverage=205;context=GTTACCGGCGATTCGGATAGAGTGGTAATGAGTAAACCATC;IPDRatio=1.43
CP008925 Salmonella_enterica_subsp._enterica_serovar_Cerro_87	kinModCall	modified_base	1162728	1162728	23	-	.	coverage=216;context=GGGATGGTTTACTCATTACCACTCTATCCGAATCGCCGGTA;IPDRatio=1.35
CP008925 Salmonella_enterica_subsp._enterica_serovar_Cerro_87	kinModCall	modified_base	1162729	1162729	28	-	.	coverage=194;context=TGGGATGGTTTACTCATTACCACTCTATCCGAATCGCCGGT;IPDRatio=1.48
CP008925 Salmonella_enterica_subsp._enterica_serovar_Cerro_87	kinModCall	modified_base	1162731	1162731	42	-	.	coverage=209;context=GTTGGGATGGTTTACTCATTACCACTCTATCCGAATCGCCG;IPDRatio=1.69
CP008925 Salmonella_enterica_subsp._enterica_serovar_Cerro_87	kinModCall	modified_base	1162739	1162739	29	-	.	coverage=197;context=GAAAACATGTTGGGATGGTTTACTCATTACCACTCTATCCG;IPDRatio=1.46
CP008925 Salmonella_enterica_subsp._enterica_serovar_Cerro_87	kinModCall	modified_base	1162758	1162758	26	-	.	coverage=223;context=GCGGGTGGGGGACGGTAACGAAAACATGTTGGGATGGTTTA;IPDRatio=1.41
CP008925 Salmonella_enterica_subsp._enterica_serovar_Cerro_87	kinModCall	modified_base	1162768	1162768	29	-	.	coverage=179;context=AGACGCAATAGCGGGTGGGGGACGGTAACGAAAACATGTTG;IPDRatio=1.51
CP008925 Salmonella_enterica_subsp._enterica_serovar_Cerro_87	kinModCall	modified_base	1162792	1162792	29	+	.	coverage=222;context=CACCCGCTATTGCGTCTGGTCAGTTTAGGCCTGGTCGCGTT;IPDRatio=1.54
CP008925 Salmonella_enterica_subsp._enterica_serovar_Cerro_87	kinModCall	modified_base	1162796	1162796	32	+	.	coverage=216;context=CGCTATTGCGTCTGGTCAGTTTAGGCCTGGTCGCGTTTGTC;IPDRatio=1.49
CP008925 Salmonella_enterica_subsp._enterica_serovar_Cerro_87	kinModCall	modified_base	1162798	1162798	32	+	.	coverage=212;context=CTATTGCGTCTGGTCAGTTTAGGCCTGGTCGCGTTTGTCTT;IPDRatio=1.50
CP008925 Salmonella_enterica_subsp._enterica_serovar_Cerro_87	kinModCall	modified_base	1162804	1162804	24	+	.	coverage=212;context=CGTCTGGTCAGTTTAGGCCTGGTCGCGTTTGTCTTTACGCT;IPDRatio=1.57
CP008925 Salmonella_enterica_subsp._enterica_serovar_Cerro_87	kinModCall	modified_base	1162834	1162834	31	+	.	coverage=206;context=GTCTTTACGCTCTTTTCGCTCGTATTATCGCGTGTCGGCAC;IPDRatio=1.50
CP008925 Salmonella_enterica_subsp._enterica_serovar_Cerro_87	kinModCall	modified_base	1162836	1162836	24	+	.	coverage=217;context=CTTTACGCTCTTTTCGCTCGTATTATCGCGTGTCGGCACCC;IPDRatio=1.42
CP008925 Salmonella_enterica_subsp._enterica_serovar_Cerro_87	kinModCall	modified_base	1162888	1162888	21	-	.	coverage=236;context=CGGTAAAACGCGACCATCATAATGGAGGTGGGGAACCACAG;IPDRatio=1.35
CP008925 Salmonella_enterica_subsp._enterica_serovar_Cerro_87	kinModCall	modified_base	1162891	1162891	38	-	.	coverage=220;context=TGGCGGTAAAACGCGACCATCATAATGGAGGTGGGGAACCA;IPDRatio=1.65
CP008925 Salmonella_enterica_subsp._enterica_serovar_Cerro_87	kinModCall	modified_base	1162913	1162913	23	-	.	coverage=221;context=CCCTGGCCACAGACGGCCCGCATGGCGGTAAAACGCGACCA;IPDRatio=1.40
CP008925 Salmonella_enterica_subsp._enterica_serovar_Cerro_87	kinModCall	m4C	1162929	1162929	71	+	.	coverage=194;context=CCATGCGGGCCGTCTGTGGCCAGGGATCGCGGTCGCCTGCT;IPDRatio=2.28;frac=0.405;fracLow=0.241;fracUp=0.560;identificationQv=15
CP008925 Salmonella_enterica_subsp._enterica_serovar_Cerro_87	kinModCall	m6A	1162934	1162934	296	+	.	coverage=216;context=CGGGCCGTCTGTGGCCAGGGATCGCGGTCGCCTGCTCGCTC;IPDRatio=8.06;frac=1.000;fracLow=0.923;fracUp=1.000;identificationQv=243
CP008925 Salmonella_enterica_subsp._enterica_serovar_Cerro_87	kinModCall	m6A	1162935	1162935	351	-	.	coverage=222;context=CGAGCGAGCAGGCGACCGCGATCCCTGGCCACAGACGGCCC;IPDRatio=8.14;frac=1.000;fracLow=1.000;fracUp=1.000;identificationQv=321
CP008925 Salmonella_enterica_subsp._enterica_serovar_Cerro_87	kinModCall	modified_base	1162945	1162945	22	-	.	coverage=215;context=CCGATGCTGCCGAGCGAGCAGGCGACCGCGATCCCTGGCCA;IPDRatio=1.41
CP008925 Salmonella_enterica_subsp._enterica_serovar_Cerro_87	kinModCall	modified_base	1162981	1162981	22	+	.	coverage=214;context=ATCGGCGCCTCACTGACTTTATTTCCGGCCGCCTCGCTTAA;IPDRatio=1.34
CP008925 Salmonella_enterica_subsp._enterica_serovar_Cerro_87	kinModCall	modified_base	1163018	1163018	30	+	.	coverage=197;context=TTAACTTTAGCTGGACGGCAATAAATATTATCGAGGCGGCC;IPDRatio=1.51
CP008925 Salmonella_enterica_subsp._enterica_serovar_Cerro_87	kinModCall	modified_base	1163021	1163021	25	+	.	coverage=213;context=ACTTTAGCTGGACGGCAATAAATATTATCGAGGCGGCCACT;IPDRatio=1.40
CP008925 Salmonella_enterica_subsp._enterica_serovar_Cerro_87	kinModCall	m6A	1163025	1163025	51	-	.	coverage=210;context=CGCCAGTGGCCGCCTCGATAATATTTATTGCCGTCCAGCTA;IPDRatio=1.87;frac=0.463;fracLow=0.320;fracUp=0.618;identificationQv=61
CP008925 Salmonella_enterica_subsp._enterica_serovar_Cerro_87	kinModCall	m6A	1163028	1163028	35	-	.	coverage=218;context=TCGCGCCAGTGGCCGCCTCGATAATATTTATTGCCGTCCAG;IPDRatio=1.52;frac=0.132;fracLow=0.053;fracUp=0.232;identificationQv=17
CP008925 Salmonella_enterica_subsp._enterica_serovar_Cerro_87	kinModCall	modified_base	1163036	1163036	24	+	.	coverage=190;context=CAATAAATATTATCGAGGCGGCCACTGGCGCGATACTGCTG;IPDRatio=1.46
CP008925 Salmonella_enterica_subsp._enterica_serovar_Cerro_87	kinModCall	modified_base	1163047	1163047	23	+	.	coverage=198;context=ATCGAGGCGGCCACTGGCGCGATACTGCTGCGAAAACTGCT;IPDRatio=1.39
CP008925 Salmonella_enterica_subsp._enterica_serovar_Cerro_87	kinModCall	modified_base	1163049	1163049	25	-	.	coverage=223;context=GGAGCAGTTTTCGCAGCAGTATCGCGCCAGTGGCCGCCTCG;IPDRatio=1.42
CP008925 Salmonella_enterica_subsp._enterica_serovar_Cerro_87	kinModCall	modified_base	1163062	1163062	23	+	.	coverage=209;context=GGCGCGATACTGCTGCGAAAACTGCTCCCCAGCTACAACCC;IPDRatio=1.38
CP008925 Salmonella_enterica_subsp._enterica_serovar_Cerro_87	kinModCall	modified_base	1163084	1163084	22	-	.	coverage=211;context=CCAGTCATTCAAATTTTGTAAGGGGTTGTAGCTGGGGAGCA;IPDRatio=1.36
CP008925 Salmonella_enterica_subsp._enterica_serovar_Cerro_87	kinModCall	modified_base	1163103	1163103	38	-	.	coverage=203;context=TGCCGATAGCCAGACGAAACCAGTCATTCAAATTTTGTAAG;IPDRatio=1.56
CP008925 Salmonella_enterica_subsp._enterica_serovar_Cerro_87	kinModCall	modified_base	1163108	1163108	33	-	.	coverage=211;context=GGCGCTGCCGATAGCCAGACGAAACCAGTCATTCAAATTTT;IPDRatio=1.52
CP008925 Salmonella_enterica_subsp._enterica_serovar_Cerro_87	kinModCall	modified_base	1163213	1163213	22	-	.	coverage=211;context=CGCGCCGATGGCTTCCGATAATACCCAAATCAGAAACGCTT;IPDRatio=1.32
CP008925 Salmonella_enterica_subsp._enterica_serovar_Cerro_87	kinModCall	modified_base	1163251	1163251	52	+	.	coverage=221;context=GCGCTGACGCTGGTGCCGTTAGGTTTACTGTTTAAACCACA;IPDRatio=1.89
CP008925 Salmonella_enterica_subsp._enterica_serovar_Cerro_87	kinModCall	modified_base	1163254	1163254	27	+	.	coverage=219;context=CTGACGCTGGTGCCGTTAGGTTTACTGTTTAAACCACACTA;IPDRatio=1.42
CP008925 Salmonella_enterica_subsp._enterica_serovar_Cerro_87	kinModCall	modified_base	1163255	1163255	22	-	.	coverage=229;context=ATAGTGTGGTTTAAACAGTAAACCTAACGGCACCAGCGTCA;IPDRatio=1.40
CP008925 Salmonella_enterica_subsp._enterica_serovar_Cerro_87	kinModCall	m4C	1163268	1163268	61	+	.	coverage=212;context=GTTAGGTTTACTGTTTAAACCACACTATCTGTTGCGTCATC;IPDRatio=1.92;frac=0.380;fracLow=0.256;fracUp=0.507;identificationQv=7
CP008925 Salmonella_enterica_subsp._enterica_serovar_Cerro_87	kinModCall	modified_base	1163272	1163272	24	+	.	coverage=219;context=GGTTTACTGTTTAAACCACACTATCTGTTGCGTCATCGCGA;IPDRatio=1.43
CP008925 Salmonella_enterica_subsp._enterica_serovar_Cerro_87	kinModCall	modified_base	1163322	1163322	39	-	.	coverage=212;context=GCGCCAGCGTAATGACCAGCGTCAATAGCGTTTCCAGCAAC;IPDRatio=1.62
CP008925 Salmonella_enterica_subsp._enterica_serovar_Cerro_87	kinModCall	modified_base	1163325	1163325	48	+	.	coverage=224;context=GCTGGAAACGCTATTGACGCTGGTCATTACGCTGGCGCTAA;IPDRatio=1.73
CP008925 Salmonella_enterica_subsp._enterica_serovar_Cerro_87	kinModCall	modified_base	1163349	1163349	30	-	.	coverage=209;context=GAATATAGCGCATAGCGAGCCAGCTTAGCGCCAGCGTAATG;IPDRatio=1.49
CP008925 Salmonella_enterica_subsp._enterica_serovar_Cerro_87	kinModCall	modified_base	1163369	1163369	21	-	.	coverage=197;context=AACGCACGTAAACGGCCACGGAATATAGCGCATAGCGAGCC;IPDRatio=1.42
CP008925 Salmonella_enterica_subsp._enterica_serovar_Cerro_87	kinModCall	modified_base	1163446	1163446	24	+	.	coverage=210;context=CGAATGGAGGCGTTTTTAATTTTTTTAGCTACCGTTATCGT;IPDRatio=1.41
CP008925 Salmonella_enterica_subsp._enterica_serovar_Cerro_87	kinModCall	modified_base	1163456	1163456	29	+	.	coverage=209;context=CGTTTTTAATTTTTTTAGCTACCGTTATCGTGGTCTCGCTC;IPDRatio=1.48
CP008925 Salmonella_enterica_subsp._enterica_serovar_Cerro_87	kinModCall	modified_base	1163458	1163458	24	+	.	coverage=200;context=TTTTTAATTTTTTTAGCTACCGTTATCGTGGTCTCGCTCAT;IPDRatio=1.41
CP008925 Salmonella_enterica_subsp._enterica_serovar_Cerro_87	kinModCall	m6A	1163461	1163461	56	-	.	coverage=226;context=AGCATGAGCGAGACCACGATAACGGTAGCTAAAAAAATTAA;IPDRatio=1.84;frac=0.267;fracLow=0.187;fracUp=0.357;identificationQv=10
CP008925 Salmonella_enterica_subsp._enterica_serovar_Cerro_87	kinModCall	modified_base	1163476	1163476	33	+	.	coverage=214;context=ACCGTTATCGTGGTCTCGCTCATGCTGGCCAATGACCCCAC;IPDRatio=1.55
CP008925 Salmonella_enterica_subsp._enterica_serovar_Cerro_87	kinModCall	m6A	1163520	1163520	71	+	.	coverage=212;context=GCTCGCCACGCCGAAAACCGACGTGATGGTCAATATGCCGT;IPDRatio=2.78;frac=0.441;fracLow=0.319;fracUp=0.556;identificationQv=46
CP008925 Salmonella_enterica_subsp._enterica_serovar_Cerro_87	kinModCall	modified_base	1163528	1163528	26	+	.	coverage=174;context=CGCCGAAAACCGACGTGATGGTCAATATGCCGTGGCTGCCT;IPDRatio=1.45
CP008925 Salmonella_enterica_subsp._enterica_serovar_Cerro_87	kinModCall	modified_base	1163545	1163545	32	-	.	coverage=204;context=AGCAGGATCATTAAAAAAGGCAGCCACGGCATATTGACCAT;IPDRatio=1.56
CP008925 Salmonella_enterica_subsp._enterica_serovar_Cerro_87	kinModCall	m6A	1163558	1163558	318	+	.	coverage=202;context=CGTGGCTGCCTTTTTTAATGATCCTGCTGCCTGCCAATATG;IPDRatio=7.15;frac=1.000;fracLow=0.977;fracUp=1.000;identificationQv=297
CP008925 Salmonella_enterica_subsp._enterica_serovar_Cerro_87	kinModCall	m6A	1163559	1163559	320	-	.	coverage=206;context=TCATATTGGCAGGCAGCAGGATCATTAAAAAAGGCAGCCAC;IPDRatio=6.15;frac=1.000;fracLow=0.929;fracUp=1.000;identificationQv=357
CP008925 Salmonella_enterica_subsp._enterica_serovar_Cerro_87	kinModCall	modified_base	1163575	1163575	26	-	.	coverage=204;context=TACATCACCATCGTCATCATATTGGCAGGCAGCAGGATCAT;IPDRatio=1.41
CP008925 Salmonella_enterica_subsp._enterica_serovar_Cerro_87	kinModCall	modified_base	1163581	1163581	22	+	.	coverage=201;context=CTGCTGCCTGCCAATATGATGACGATGGTGATGTACGCGTT;IPDRatio=1.40
CP008925 Salmonella_enterica_subsp._enterica_serovar_Cerro_87	kinModCall	modified_base	1163597	1163597	24	-	.	coverage=200;context=TTTACGTTCCGTGCGAAACGCGTACATCACCATCGTCATCA;IPDRatio=1.46
CP008925 Salmonella_enterica_subsp._enterica_serovar_Cerro_87	kinModCall	modified_base	1163609	1163609	48	+	.	coverage=180;context=TGATGTACGCGTTTCGCACGGAACGTAAACATATCACCGAG;IPDRatio=2.14
CP008925 Salmonella_enterica_subsp._enterica_serovar_Cerro_87	kinModCall	m6A	1163610	1163610	211	+	.	coverage=208;context=GATGTACGCGTTTCGCACGGAACGTAAACATATCACCGAGA;IPDRatio=5.21;frac=0.851;fracLow=0.738;fracUp=0.951;identificationQv=153
CP008925 Salmonella_enterica_subsp._enterica_serovar_Cerro_87	kinModCall	modified_base	1163610	1163610	24	-	.	coverage=205;context=TCTCGGTGATATGTTTACGTTCCGTGCGAAACGCGTACATC;IPDRatio=1.42
CP008925 Salmonella_enterica_subsp._enterica_serovar_Cerro_87	kinModCall	modified_base	1163611	1163611	182	-	.	coverage=203;context=CTCTCGGTGATATGTTTACGTTCCGTGCGAAACGCGTACAT;IPDRatio=3.84
CP008925 Salmonella_enterica_subsp._enterica_serovar_Cerro_87	kinModCall	modified_base	1163618	1163618	33	-	.	coverage=203;context=GGATTCGCTCTCGGTGATATGTTTACGTTCCGTGCGAAACG;IPDRatio=1.54
CP008925 Salmonella_enterica_subsp._enterica_serovar_Cerro_87	kinModCall	modified_base	1163620	1163620	23	-	.	coverage=210;context=CGGGATTCGCTCTCGGTGATATGTTTACGTTCCGTGCGAAA;IPDRatio=1.43
CP008925 Salmonella_enterica_subsp._enterica_serovar_Cerro_87	kinModCall	modified_base	1163633	1163633	21	+	.	coverage=199;context=GTAAACATATCACCGAGAGCGAATCCCGCTTTCGCAACGCG;IPDRatio=1.40
CP008925 Salmonella_enterica_subsp._enterica_serovar_Cerro_87	kinModCall	modified_base	1163663	1163663	30	-	.	coverage=207;context=CAGCGCCATACCAATGGCGGAATACTCCATCGCGTTGCGAA;IPDRatio=1.50
CP008925 Salmonella_enterica_subsp._enterica_serovar_Cerro_87	kinModCall	m6A	1163669	1163669	61	+	.	coverage=203;context=ACGCGATGGAGTATTCCGCCATTGGTATGGCGCTGGTCGGT;IPDRatio=1.81;frac=0.278;fracLow=0.169;fracUp=0.405;identificationQv=8
CP008925 Salmonella_enterica_subsp._enterica_serovar_Cerro_87	kinModCall	modified_base	1163671	1163671	24	+	.	coverage=202;context=GCGATGGAGTATTCCGCCATTGGTATGGCGCTGGTCGGTAC;IPDRatio=1.42
CP008925 Salmonella_enterica_subsp._enterica_serovar_Cerro_87	kinModCall	modified_base	1163671	1163671	23	-	.	coverage=212;context=GTACCGACCAGCGCCATACCAATGGCGGAATACTCCATCGC;IPDRatio=1.37
CP008925 Salmonella_enterica_subsp._enterica_serovar_Cerro_87	kinModCall	m4C	1163677	1163677	58	-	.	coverage=202;context=CCCTCCGTACCGACCAGCGCCATACCAATGGCGGAATACTC;IPDRatio=1.83;frac=1.000;fracLow=0.795;fracUp=1.000;identificationQv=30
CP008925 Salmonella_enterica_subsp._enterica_serovar_Cerro_87	kinModCall	modified_base	1163709	1163709	21	+	.	coverage=210;context=TACGGAGGGTCAGTGGCTACAGGTCAATAAATCTCTGAGCC;IPDRatio=1.30
CP008925 Salmonella_enterica_subsp._enterica_serovar_Cerro_87	kinModCall	modified_base	1163711	1163711	47	+	.	coverage=187;context=CGGAGGGTCAGTGGCTACAGGTCAATAAATCTCTGAGCCAT;IPDRatio=1.69
CP008925 Salmonella_enterica_subsp._enterica_serovar_Cerro_87	kinModCall	modified_base	1163712	1163712	33	-	.	coverage=211;context=AATGGCTCAGAGATTTATTGACCTGTAGCCACTGACCCTCC;IPDRatio=1.59
CP008925 Salmonella_enterica_subsp._enterica_serovar_Cerro_87	kinModCall	m6A	1163722	1163722	265	-	.	coverage=207;context=TAGCCAAGAAAATGGCTCAGAGATTTATTGACCTGTAGCCA;IPDRatio=7.25;frac=1.000;fracLow=0.926;fracUp=1.000;identificationQv=256
CP008925 Salmonella_enterica_subsp._enterica_serovar_Cerro_87	kinModCall	modified_base	1163738	1163738	21	+	.	coverage=212;context=AATCTCTGAGCCATTTTCTTGGCTATAGCCAGGATGAATTA;IPDRatio=1.35
CP008925 Salmonella_enterica_subsp._enterica_serovar_Cerro_87	kinModCall	modified_base	1163743	1163743	28	-	.	coverage=206;context=GTGCGTAATTCATCCTGGCTATAGCCAAGAAAATGGCTCAG;IPDRatio=1.50
CP008925 Salmonella_enterica_subsp._enterica_serovar_Cerro_87	kinModCall	modified_base	1163744	1163744	29	+	.	coverage=214;context=TGAGCCATTTTCTTGGCTATAGCCAGGATGAATTACGCACG;IPDRatio=1.39
CP008925 Salmonella_enterica_subsp._enterica_serovar_Cerro_87	kinModCall	modified_base	1163769	1163769	30	+	.	coverage=218;context=GGATGAATTACGCACGATGACATTTCAGCAATTGACCTGGC;IPDRatio=1.50
CP008925 Salmonella_enterica_subsp._enterica_serovar_Cerro_87	kinModCall	modified_base	1163779	1163779	35	+	.	coverage=212;context=CGCACGATGACATTTCAGCAATTGACCTGGCCGGAAGACCT;IPDRatio=1.55
CP008925 Salmonella_enterica_subsp._enterica_serovar_Cerro_87	kinModCall	modified_base	1163784	1163784	23	+	.	coverage=224;context=GATGACATTTCAGCAATTGACCTGGCCGGAAGACCTGAATA;IPDRatio=1.40
CP008925 Salmonella_enterica_subsp._enterica_serovar_Cerro_87	kinModCall	modified_base	1163786	1163786	31	-	.	coverage=215;context=GTTATTCAGGTCTTCCGGCCAGGTCAATTGCTGAAATGTCA;IPDRatio=1.51
CP008925 Salmonella_enterica_subsp._enterica_serovar_Cerro_87	kinModCall	modified_base	1163793	1163793	21	+	.	coverage=227;context=TCAGCAATTGACCTGGCCGGAAGACCTGAATAACGACCTTG;IPDRatio=1.36
CP008925 Salmonella_enterica_subsp._enterica_serovar_Cerro_87	kinModCall	modified_base	1163800	1163800	26	+	.	coverage=217;context=TTGACCTGGCCGGAAGACCTGAATAACGACCTTGAACAGCT;IPDRatio=1.58
CP008925 Salmonella_enterica_subsp._enterica_serovar_Cerro_87	kinModCall	modified_base	1163801	1163801	22	+	.	coverage=219;context=TGACCTGGCCGGAAGACCTGAATAACGACCTTGAACAGCTA;IPDRatio=1.37
CP008925 Salmonella_enterica_subsp._enterica_serovar_Cerro_87	kinModCall	modified_base	1163804	1163804	24	+	.	coverage=226;context=CCTGGCCGGAAGACCTGAATAACGACCTTGAACAGCTAAAC;IPDRatio=1.38
CP008925 Salmonella_enterica_subsp._enterica_serovar_Cerro_87	kinModCall	m4C	1163813	1163813	25	-	.	coverage=205;context=CACCAGCATGTTTAGCTGTTCAAGGTCGTTATTCAGGTCTT;IPDRatio=1.48;frac=0.678;fracLow=0.456;fracUp=0.923;identificationQv=4
CP008925 Salmonella_enterica_subsp._enterica_serovar_Cerro_87	kinModCall	modified_base	1163820	1163820	25	+	.	coverage=213;context=GAATAACGACCTTGAACAGCTAAACATGCTGGTGCGCGGCG;IPDRatio=1.44
CP008925 Salmonella_enterica_subsp._enterica_serovar_Cerro_87	kinModCall	modified_base	1163824	1163824	32	+	.	coverage=217;context=AACGACCTTGAACAGCTAAACATGCTGGTGCGCGGCGACAT;IPDRatio=1.56
CP008925 Salmonella_enterica_subsp._enterica_serovar_Cerro_87	kinModCall	modified_base	1163826	1163826	45	-	.	coverage=204;context=TGATGTCGCCGCGCACCAGCATGTTTAGCTGTTCAAGGTCG;IPDRatio=1.77
CP008925 Salmonella_enterica_subsp._enterica_serovar_Cerro_87	kinModCall	modified_base	1163843	1163843	28	+	.	coverage=206;context=ACATGCTGGTGCGCGGCGACATCAACAGCTATTCCATGGAA;IPDRatio=1.47
CP008925 Salmonella_enterica_subsp._enterica_serovar_Cerro_87	kinModCall	modified_base	1163873	1163873	40	+	.	coverage=200;context=ATTCCATGGAAAAACGCTACTACACCCGCAACGGCGATGTC;IPDRatio=1.65
CP008925 Salmonella_enterica_subsp._enterica_serovar_Cerro_87	kinModCall	modified_base	1163925	1163925	22	-	.	coverage=189;context=GAGGTTTATTGTCTTTATGACGAACCAGTGAGACGGCCAGC;IPDRatio=1.39
CP008925 Salmonella_enterica_subsp._enterica_serovar_Cerro_87	kinModCall	modified_base	1163930	1163930	27	+	.	coverage=194;context=CCGTCTCACTGGTTCGTCATAAAGACAATAAACCTCTCTAT;IPDRatio=1.43
CP008925 Salmonella_enterica_subsp._enterica_serovar_Cerro_87	kinModCall	modified_base	1163941	1163941	22	+	.	coverage=189;context=GTTCGTCATAAAGACAATAAACCTCTCTATTTTATTGCTCA;IPDRatio=1.38
CP008925 Salmonella_enterica_subsp._enterica_serovar_Cerro_87	kinModCall	modified_base	1163944	1163944	30	-	.	coverage=196;context=ATCTGAGCAATAAAATAGAGAGGTTTATTGTCTTTATGACG;IPDRatio=1.53
CP008925 Salmonella_enterica_subsp._enterica_serovar_Cerro_87	kinModCall	modified_base	1163948	1163948	41	+	.	coverage=196;context=ATAAAGACAATAAACCTCTCTATTTTATTGCTCAGATTGAA;IPDRatio=1.74
CP008925 Salmonella_enterica_subsp._enterica_serovar_Cerro_87	kinModCall	modified_base	1163950	1163950	22	-	.	coverage=181;context=TCTTCAATCTGAGCAATAAAATAGAGAGGTTTATTGTCTTT;IPDRatio=1.35
CP008925 Salmonella_enterica_subsp._enterica_serovar_Cerro_87	kinModCall	modified_base	1163954	1163954	23	+	.	coverage=199;context=ACAATAAACCTCTCTATTTTATTGCTCAGATTGAAGACATT;IPDRatio=1.42
CP008925 Salmonella_enterica_subsp._enterica_serovar_Cerro_87	kinModCall	modified_base	1163973	1163973	21	-	.	coverage=187;context=CGCTTTGCTTGAGATCGTTAATGTCTTCAATCTGAGCAATA;IPDRatio=1.38
CP008925 Salmonella_enterica_subsp._enterica_serovar_Cerro_87	kinModCall	m6A	1163979	1163979	294	+	.	coverage=194;context=TCAGATTGAAGACATTAACGATCTCAAGCAAAGCGAGCAGG;IPDRatio=6.97;frac=0.985;fracLow=0.912;fracUp=1.000;identificationQv=301
CP008925 Salmonella_enterica_subsp._enterica_serovar_Cerro_87	kinModCall	m6A	1163980	1163980	254	-	.	coverage=187;context=TCCTGCTCGCTTTGCTTGAGATCGTTAATGTCTTCAATCTG;IPDRatio=6.53;frac=0.965;fracLow=0.871;fracUp=1.000;identificationQv=256
CP008925 Salmonella_enterica_subsp._enterica_serovar_Cerro_87	kinModCall	m6A	1164023	1164023	22	+	.	coverage=190;context=ACCAGCGGTTGATGGAGCGTATTACACAGGCGAACGAGGCG;IPDRatio=1.39;frac=0.154;fracLow=0.052;fracUp=0.233;identificationQv=14
CP008925 Salmonella_enterica_subsp._enterica_serovar_Cerro_87	kinModCall	modified_base	1164025	1164025	25	+	.	coverage=186;context=CAGCGGTTGATGGAGCGTATTACACAGGCGAACGAGGCGCT;IPDRatio=1.47
CP008925 Salmonella_enterica_subsp._enterica_serovar_Cerro_87	kinModCall	modified_base	1164036	1164036	21	-	.	coverage=185;context=TTTCCTGAAACAGCGCCTCGTTCGCCTGTGTAATACGCTCC;IPDRatio=1.39
CP008925 Salmonella_enterica_subsp._enterica_serovar_Cerro_87	kinModCall	modified_base	1164060	1164060	24	+	.	coverage=200;context=GGCGCTGTTTCAGGAAAAAGAACGGTTGCACATCACGCTTG;IPDRatio=1.44
CP008925 Salmonella_enterica_subsp._enterica_serovar_Cerro_87	kinModCall	modified_base	1164080	1164080	27	+	.	coverage=187;context=AACGGTTGCACATCACGCTTGACTCTATCGGAGAAGCGGTG;IPDRatio=1.50
CP008925 Salmonella_enterica_subsp._enterica_serovar_Cerro_87	kinModCall	modified_base	1164101	1164101	27	+	.	coverage=171;context=ACTCTATCGGAGAAGCGGTGGTGTGTATTGATGTCGCGATG;IPDRatio=1.51
CP008925 Salmonella_enterica_subsp._enterica_serovar_Cerro_87	kinModCall	modified_base	1164123	1164123	33	+	.	coverage=174;context=GTGTATTGATGTCGCGATGAATATCACCTTTATGAACCCGA;IPDRatio=1.53
CP008925 Salmonella_enterica_subsp._enterica_serovar_Cerro_87	kinModCall	m6A	1164143	1164143	275	+	.	coverage=184;context=ATATCACCTTTATGAACCCGATCGCCGAGAAGATGAGCGGC;IPDRatio=6.73;frac=1.000;fracLow=0.941;fracUp=1.000;identificationQv=265
CP008925 Salmonella_enterica_subsp._enterica_serovar_Cerro_87	kinModCall	m6A	1164144	1164144	270	-	.	coverage=186;context=AGCCGCTCATCTTCTCGGCGATCGGGTTCATAAAGGTGATA;IPDRatio=6.58;frac=0.969;fracLow=0.883;fracUp=1.000;identificationQv=276
CP008925 Salmonella_enterica_subsp._enterica_serovar_Cerro_87	kinModCall	modified_base	1164172	1164172	29	+	.	coverage=175;context=AAGATGAGCGGCTGGCGGCAAGAGGATGCTTTAGGCGCGCC;IPDRatio=1.54
CP008925 Salmonella_enterica_subsp._enterica_serovar_Cerro_87	kinModCall	modified_base	1164193	1164193	22	+	.	coverage=178;context=GAGGATGCTTTAGGCGCGCCATTATTAACGGTTCTGCGCAT;IPDRatio=1.41
CP008925 Salmonella_enterica_subsp._enterica_serovar_Cerro_87	kinModCall	modified_base	1164208	1164208	31	-	.	coverage=181;context=TTATCACCTGACGTAATGCGCAGAACCGTTAATAATGGCGC;IPDRatio=1.59
CP008925 Salmonella_enterica_subsp._enterica_serovar_Cerro_87	kinModCall	modified_base	1164226	1164226	38	-	.	coverage=182;context=TCCTCCAGCAGCGGCCCCTTATCACCTGACGTAATGCGCAG;IPDRatio=1.61
CP008925 Salmonella_enterica_subsp._enterica_serovar_Cerro_87	kinModCall	modified_base	1164228	1164228	23	-	.	coverage=180;context=TATCCTCCAGCAGCGGCCCCTTATCACCTGACGTAATGCGC;IPDRatio=1.41
CP008925 Salmonella_enterica_subsp._enterica_serovar_Cerro_87	kinModCall	modified_base	1164246	1164246	24	+	.	coverage=180;context=TAAGGGGCCGCTGCTGGAGGATATTTATCGCGCCGACAGGT;IPDRatio=1.50
CP008925 Salmonella_enterica_subsp._enterica_serovar_Cerro_87	kinModCall	m6A	1164263	1164263	21	+	.	coverage=184;context=AGGATATTTATCGCGCCGACAGGTCGCGATCGGACATGGAA;IPDRatio=1.43;frac=0.331;fracLow=0.227;fracUp=0.467;identificationQv=18
CP008925 Salmonella_enterica_subsp._enterica_serovar_Cerro_87	kinModCall	m6A	1164271	1164271	224	+	.	coverage=182;context=TATCGCGCCGACAGGTCGCGATCGGACATGGAACAGGAGAT;IPDRatio=5.01;frac=1.000;fracLow=0.979;fracUp=1.000;identificationQv=215
CP008925 Salmonella_enterica_subsp._enterica_serovar_Cerro_87	kinModCall	m6A	1164272	1164272	289	-	.	coverage=188;context=TATCTCCTGTTCCATGTCCGATCGCGACCTGTCGGCGCGAT;IPDRatio=6.85;frac=0.985;fracLow=0.898;fracUp=1.000;identificationQv=317
CP008925 Salmonella_enterica_subsp._enterica_serovar_Cerro_87	kinModCall	modified_base	1164280	1164280	24	-	.	coverage=183;context=TGGAGCACTATCTCCTGTTCCATGTCCGATCGCGACCTGTC;IPDRatio=1.45
CP008925 Salmonella_enterica_subsp._enterica_serovar_Cerro_87	kinModCall	m4C	1164293	1164293	59	-	.	coverage=185;context=GCCGTTATGACAATGGAGCACTATCTCCTGTTCCATGTCCG;IPDRatio=1.92;frac=0.502;fracLow=0.343;fracUp=0.642;identificationQv=33
CP008925 Salmonella_enterica_subsp._enterica_serovar_Cerro_87	kinModCall	modified_base	1164307	1164307	22	-	.	coverage=189;context=ATATCGTAGCTGCCGCCGTTATGACAATGGAGCACTATCTC;IPDRatio=1.51
CP008925 Salmonella_enterica_subsp._enterica_serovar_Cerro_87	kinModCall	modified_base	1164325	1164325	26	+	.	coverage=182;context=CATAACGGCGGCAGCTACGATATTCATTACAGTATCACGCC;IPDRatio=1.41
CP008925 Salmonella_enterica_subsp._enterica_serovar_Cerro_87	kinModCall	m4C	1164329	1164329	50	+	.	coverage=191;context=ACGGCGGCAGCTACGATATTCATTACAGTATCACGCCGCTC;IPDRatio=1.82;frac=0.985;fracLow=0.721;fracUp=1.000;identificationQv=12
CP008925 Salmonella_enterica_subsp._enterica_serovar_Cerro_87	kinModCall	modified_base	1164330	1164330	22	+	.	coverage=182;context=CGGCGGCAGCTACGATATTCATTACAGTATCACGCCGCTCA;IPDRatio=1.41
CP008925 Salmonella_enterica_subsp._enterica_serovar_Cerro_87	kinModCall	modified_base	1164338	1164338	22	-	.	coverage=182;context=AAGCGTACTGAGCGGCGTGATACTGTAATGAATATCGTAGC;IPDRatio=1.42
CP008925 Salmonella_enterica_subsp._enterica_serovar_Cerro_87	kinModCall	m4C	1164343	1164343	25	-	.	coverage=184;context=CCATCAAGCGTACTGAGCGGCGTGATACTGTAATGAATATC;IPDRatio=1.47;frac=0.443;fracLow=0.259;fracUp=0.611;identificationQv=5
CP008925 Salmonella_enterica_subsp._enterica_serovar_Cerro_87	kinModCall	m6A	1164390	1164390	29	-	.	coverage=192;context=GTGATTCGGTAACGTCCTGGATAACCAGAACCGAACCAATC;IPDRatio=1.49;frac=0.186;fracLow=0.100;fracUp=0.292;identificationQv=10
CP008925 Salmonella_enterica_subsp._enterica_serovar_Cerro_87	kinModCall	modified_base	1164404	1164404	27	+	.	coverage=185;context=TGGTTATCCAGGACGTTACCGAATCACGAAAAATGTTACGC;IPDRatio=1.47
CP008925 Salmonella_enterica_subsp._enterica_serovar_Cerro_87	kinModCall	modified_base	1164431	1164431	27	+	.	coverage=187;context=GAAAAATGTTACGCCAGCTCAGCTACAGCGCAACGCATGAC;IPDRatio=1.42
CP008925 Salmonella_enterica_subsp._enterica_serovar_Cerro_87	kinModCall	modified_base	1164522	1164522	33	-	.	coverage=183;context=GCGCATGATGTTGAGGCGATTCCTGTATTGTTTGCAGGCGC;IPDRatio=1.58
CP008925 Salmonella_enterica_subsp._enterica_serovar_Cerro_87	kinModCall	modified_base	1164545	1164545	22	+	.	coverage=172;context=CGCCTCAACATCATGCGCTGGTGTTTATCGATCTGGACCGT;IPDRatio=1.44
CP008925 Salmonella_enterica_subsp._enterica_serovar_Cerro_87	kinModCall	modified_base	1164547	1164547	24	+	.	coverage=179;context=CCTCAACATCATGCGCTGGTGTTTATCGATCTGGACCGTTT;IPDRatio=1.42
CP008925 Salmonella_enterica_subsp._enterica_serovar_Cerro_87	kinModCall	m6A	1164555	1164555	289	+	.	coverage=191;context=TCATGCGCTGGTGTTTATCGATCTGGACCGTTTTAAAGCGG;IPDRatio=7.36;frac=1.000;fracLow=0.967;fracUp=1.000;identificationQv=283
CP008925 Salmonella_enterica_subsp._enterica_serovar_Cerro_87	kinModCall	m6A	1164556	1164556	274	-	.	coverage=189;context=ACCGCTTTAAAACGGTCCAGATCGATAAACACCAGCGCATG;IPDRatio=6.17;frac=1.000;fracLow=0.975;fracUp=1.000;identificationQv=266
CP008925 Salmonella_enterica_subsp._enterica_serovar_Cerro_87	kinModCall	m4C	1164564	1164564	56	-	.	coverage=193;context=TGTCGTTAACCGCTTTAAAACGGTCCAGATCGATAAACACC;IPDRatio=1.90;frac=0.648;fracLow=0.505;fracUp=0.803;identificationQv=8
CP008925 Salmonella_enterica_subsp._enterica_serovar_Cerro_87	kinModCall	modified_base	1164578	1164578	22	+	.	coverage=189;context=TGGACCGTTTTAAAGCGGTTAACGACAGCGCGGGACATGCC;IPDRatio=1.38
CP008925 Salmonella_enterica_subsp._enterica_serovar_Cerro_87	kinModCall	modified_base	1164624	1164624	23	-	.	coverage=180;context=TACTGAGCATCAGTGACGCGAGCTCGCGCAATAAGGCATCG;IPDRatio=1.44
CP008925 Salmonella_enterica_subsp._enterica_serovar_Cerro_87	kinModCall	modified_base	1164643	1164643	21	+	.	coverage=160;context=CTCGCGTCACTGATGCTCAGTATGCTTCGATCCGGCGATCT;IPDRatio=1.42
CP008925 Salmonella_enterica_subsp._enterica_serovar_Cerro_87	kinModCall	m6A	1164652	1164652	287	+	.	coverage=163;context=CTGATGCTCAGTATGCTTCGATCCGGCGATCTCCTGGCCCG;IPDRatio=6.28;frac=1.000;fracLow=1.000;fracUp=1.000;identificationQv=269
CP008925 Salmonella_enterica_subsp._enterica_serovar_Cerro_87	kinModCall	m6A	1164653	1164653	231	-	.	coverage=169;context=ACGGGCCAGGAGATCGCCGGATCGAAGCATACTGAGCATCA;IPDRatio=6.96;frac=0.988;fracLow=0.938;fracUp=1.000;identificationQv=208
CP008925 Salmonella_enterica_subsp._enterica_serovar_Cerro_87	kinModCall	m6A	1164660	1164660	239	+	.	coverage=167;context=CAGTATGCTTCGATCCGGCGATCTCCTGGCCCGTCTGGGTG;IPDRatio=5.12;frac=0.992;fracLow=0.967;fracUp=1.000;identificationQv=215
CP008925 Salmonella_enterica_subsp._enterica_serovar_Cerro_87	kinModCall	m6A	1164661	1164661	238	-	.	coverage=166;context=CCACCCAGACGGGCCAGGAGATCGCCGGATCGAAGCATACT;IPDRatio=7.16;frac=0.973;fracLow=0.874;fracUp=1.000;identificationQv=221
CP008925 Salmonella_enterica_subsp._enterica_serovar_Cerro_87	kinModCall	modified_base	1164673	1164673	26	-	.	coverage=166;context=CCAAACTCATCGCCACCCAGACGGGCCAGGAGATCGCCGGA;IPDRatio=1.48
CP008925 Salmonella_enterica_subsp._enterica_serovar_Cerro_87	kinModCall	modified_base	1164710	1164710	55	+	.	coverage=151;context=TTGGCCTGTTGCTGCCGGATTGTAATAGTGACAGCGCGCGC;IPDRatio=2.12
CP008925 Salmonella_enterica_subsp._enterica_serovar_Cerro_87	kinModCall	modified_base	1164716	1164716	27	+	.	coverage=160;context=TGTTGCTGCCGGATTGTAATAGTGACAGCGCGCGCTTTATC;IPDRatio=1.43
CP008925 Salmonella_enterica_subsp._enterica_serovar_Cerro_87	kinModCall	modified_base	1164721	1164721	23	-	.	coverage=156;context=GTCGCGATAAAGCGCGCGCTGTCACTATTACAATCCGGCAG;IPDRatio=1.53
CP008925 Salmonella_enterica_subsp._enterica_serovar_Cerro_87	kinModCall	modified_base	1164739	1164739	21	-	.	coverage=164;context=ATGGCGTTGATAAGCCGCGTCGCGATAAAGCGCGCGCTGTC;IPDRatio=1.43
CP008925 Salmonella_enterica_subsp._enterica_serovar_Cerro_87	kinModCall	modified_base	1164743	1164743	40	+	.	coverage=160;context=GCGCGCGCTTTATCGCGACGCGGCTTATCAACGCCATTAAT;IPDRatio=1.72
CP008925 Salmonella_enterica_subsp._enterica_serovar_Cerro_87	kinModCall	modified_base	1164763	1164763	21	-	.	coverage=165;context=TCCCACATAAAGTGATATTCATTAATGGCGTTGATAAGCCG;IPDRatio=1.38
CP008925 Salmonella_enterica_subsp._enterica_serovar_Cerro_87	kinModCall	modified_base	1164766	1164766	23	+	.	coverage=159;context=CTTATCAACGCCATTAATGAATATCACTTTATGTGGGAAGG;IPDRatio=1.43
CP008925 Salmonella_enterica_subsp._enterica_serovar_Cerro_87	kinModCall	modified_base	1164768	1164768	35	+	.	coverage=162;context=TATCAACGCCATTAATGAATATCACTTTATGTGGGAAGGAC;IPDRatio=1.60
CP008925 Salmonella_enterica_subsp._enterica_serovar_Cerro_87	kinModCall	modified_base	1164771	1164771	27	+	.	coverage=164;context=CAACGCCATTAATGAATATCACTTTATGTGGGAAGGACGCC;IPDRatio=1.49
CP008925 Salmonella_enterica_subsp._enterica_serovar_Cerro_87	kinModCall	m6A	1164800	1164800	237	+	.	coverage=163;context=GGGAAGGACGCCTGCATCGGATCGGCGCCAGCGCCGGGATC;IPDRatio=6.66;frac=0.965;fracLow=0.862;fracUp=1.000;identificationQv=296
CP008925 Salmonella_enterica_subsp._enterica_serovar_Cerro_87	kinModCall	m6A	1164801	1164801	292	-	.	coverage=168;context=TGATCCCGGCGCTGGCGCCGATCCGATGCAGGCGTCCTTCC;IPDRatio=7.18;frac=1.000;fracLow=0.985;fracUp=1.000;identificationQv=312
CP008925 Salmonella_enterica_subsp._enterica_serovar_Cerro_87	kinModCall	m6A	1164818	1164818	256	+	.	coverage=171;context=GGATCGGCGCCAGCGCCGGGATCACAATGATAAATGAACAT;IPDRatio=6.96;frac=0.974;fracLow=0.929;fracUp=0.997;identificationQv=264
CP008925 Salmonella_enterica_subsp._enterica_serovar_Cerro_87	kinModCall	m6A	1164819	1164819	271	-	.	coverage=167;context=TATGTTCATTTATCATTGTGATCCCGGCGCTGGCGCCGATC;IPDRatio=7.11;frac=1.000;fracLow=0.982;fracUp=1.000;identificationQv=292
CP008925 Salmonella_enterica_subsp._enterica_serovar_Cerro_87	kinModCall	modified_base	1164823	1164823	36	+	.	coverage=169;context=GGCGCCAGCGCCGGGATCACAATGATAAATGAACATAACTG;IPDRatio=1.65
CP008925 Salmonella_enterica_subsp._enterica_serovar_Cerro_87	kinModCall	modified_base	1164830	1164830	27	-	.	coverage=170;context=GAGCTGGCAGTTATGTTCATTTATCATTGTGATCCCGGCGC;IPDRatio=1.53
CP008925 Salmonella_enterica_subsp._enterica_serovar_Cerro_87	kinModCall	modified_base	1164843	1164843	23	-	.	coverage=166;context=ACACGACCTCTGTGAGCTGGCAGTTATGTTCATTTATCATT;IPDRatio=1.43
CP008925 Salmonella_enterica_subsp._enterica_serovar_Cerro_87	kinModCall	m6A	1164855	1164855	197	+	.	coverage=168;context=ACATAACTGCCAGCTCACAGAGGTCGTGTCTCAGGCCGATA;IPDRatio=6.06;frac=1.000;fracLow=0.902;fracUp=1.000;identificationQv=151
CP008925 Salmonella_enterica_subsp._enterica_serovar_Cerro_87	kinModCall	modified_base	1164875	1164875	27	+	.	coverage=170;context=AGGTCGTGTCTCAGGCCGATATTGCCTGCTACGCCGCGAAA;IPDRatio=1.47
CP008925 Salmonella_enterica_subsp._enterica_serovar_Cerro_87	kinModCall	modified_base	1164927	1164927	21	-	.	coverage=164;context=AGGTTAATGCGTGCTGCGGTTCGTACACGGTCAGACGGCCT;IPDRatio=1.39
CP008925 Salmonella_enterica_subsp._enterica_serovar_Cerro_87	kinModCall	modified_base	1164990	1164990	21	-	.	coverage=175;context=TCAGCAGGTGGTTATTTTTAATCATATGCCACTGTTCTTCC;IPDRatio=1.42
CP008925 Salmonella_enterica_subsp._enterica_serovar_Cerro_87	kinModCall	modified_base	1165116	1165116	24	+	.	coverage=179;context=GGAAGTGTTGGAAGAGCGCGCGTTCCGGGCAGGGTTAGCCG;IPDRatio=1.44
CP008925 Salmonella_enterica_subsp._enterica_serovar_Cerro_87	kinModCall	modified_base	1165118	1165118	176	+	.	coverage=175;context=AAGTGTTGGAAGAGCGCGCGTTCCGGGCAGGGTTAGCCGAC;IPDRatio=3.93
CP008925 Salmonella_enterica_subsp._enterica_serovar_Cerro_87	kinModCall	modified_base	1165119	1165119	21	+	.	coverage=166;context=AGTGTTGGAAGAGCGCGCGTTCCGGGCAGGGTTAGCCGACT;IPDRatio=1.43
CP008925 Salmonella_enterica_subsp._enterica_serovar_Cerro_87	kinModCall	m6A	1165119	1165119	260	-	.	coverage=190;context=AGTCGGCTAACCCTGCCCGGAACGCGCGCTCTTCCAACACT;IPDRatio=12.12;frac=1.000;fracLow=1.000;fracUp=1.000;identificationQv=205
CP008925 Salmonella_enterica_subsp._enterica_serovar_Cerro_87	kinModCall	modified_base	1165120	1165120	41	-	.	coverage=163;context=GAGTCGGCTAACCCTGCCCGGAACGCGCGCTCTTCCAACAC;IPDRatio=2.22
CP008925 Salmonella_enterica_subsp._enterica_serovar_Cerro_87	kinModCall	modified_base	1165173	1165173	44	-	.	coverage=181;context=CATGGTGGAAAAACTCATGGAATACCCGTCGGTCAAGCGCG;IPDRatio=1.76
CP008925 Salmonella_enterica_subsp._enterica_serovar_Cerro_87	kinModCall	m4C	1165193	1165193	21	-	.	coverage=183;context=GCTGGCGACGGCGGTCGCCGCATGGTGGAAAAACTCATGGA;IPDRatio=1.47;frac=0.861;fracLow=0.602;fracUp=1.000;identificationQv=30
CP008925 Salmonella_enterica_subsp._enterica_serovar_Cerro_87	kinModCall	modified_base	1165296	1165296	23	+	.	coverage=189;context=TGAGCTGCTGGAACAACTGGAGCATAGCCCACTACCGCCAC;IPDRatio=1.44
CP008925 Salmonella_enterica_subsp._enterica_serovar_Cerro_87	kinModCall	modified_base	1165321	1165321	40	+	.	coverage=199;context=AGCCCACTACCGCCACGGTTATTACACCTGATTATCCCGGC;IPDRatio=1.64
CP008925 Salmonella_enterica_subsp._enterica_serovar_Cerro_87	kinModCall	modified_base	1165323	1165323	49	+	.	coverage=196;context=CCCACTACCGCCACGGTTATTACACCTGATTATCCCGGCTG;IPDRatio=1.73
CP008925 Salmonella_enterica_subsp._enterica_serovar_Cerro_87	kinModCall	modified_base	1165323	1165323	23	-	.	coverage=214;context=CAGCCGGGATAATCAGGTGTAATAACCGTGGCGGTAGTGGG;IPDRatio=1.41
CP008925 Salmonella_enterica_subsp._enterica_serovar_Cerro_87	kinModCall	modified_base	1165329	1165329	43	-	.	coverage=226;context=TAACGTCAGCCGGGATAATCAGGTGTAATAACCGTGGCGGT;IPDRatio=1.65
CP008925 Salmonella_enterica_subsp._enterica_serovar_Cerro_87	kinModCall	m6A	1165381	1165381	273	-	.	coverage=216;context=CGTTGCCGCAGTTTTCGCAGAGTCGCAGCGGCGGTCTGCGC;IPDRatio=7.09;frac=0.966;fracLow=0.877;fracUp=1.000;identificationQv=288
CP008925 Salmonella_enterica_subsp._enterica_serovar_Cerro_87	kinModCall	modified_base	1165395	1165395	32	+	.	coverage=197;context=TGCGACTCTGCGAAAACTGCGGCAACGCGGCTGCCAGGTTA;IPDRatio=1.85
CP008925 Salmonella_enterica_subsp._enterica_serovar_Cerro_87	kinModCall	modified_base	1165405	1165405	22	+	.	coverage=212;context=CGAAAACTGCGGCAACGCGGCTGCCAGGTTATTCTCAGCCA;IPDRatio=1.39
CP008925 Salmonella_enterica_subsp._enterica_serovar_Cerro_87	kinModCall	modified_base	1165412	1165412	25	-	.	coverage=220;context=CCCGACATGGCTGAGAATAACCTGGCAGCCGCGTTGCCGCA;IPDRatio=1.44
CP008925 Salmonella_enterica_subsp._enterica_serovar_Cerro_87	kinModCall	modified_base	1165452	1165452	24	-	.	coverage=217;context=CGATATGCAGGGGCAGTAAATTAAACAGCTGTAAATCGCGC;IPDRatio=1.44
CP008925 Salmonella_enterica_subsp._enterica_serovar_Cerro_87	kinModCall	modified_base	1165456	1165456	25	+	.	coverage=211;context=GATTTACAGCTGTTTAATTTACTGCCCCTGCATATCGTCGA;IPDRatio=1.42
CP008925 Salmonella_enterica_subsp._enterica_serovar_Cerro_87	kinModCall	modified_base	1165477	1165477	30	+	.	coverage=207;context=CTGCCCCTGCATATCGTCGATTATTTACTGCTGGATAGCGA;IPDRatio=1.54
CP008925 Salmonella_enterica_subsp._enterica_serovar_Cerro_87	kinModCall	modified_base	1165539	1165539	24	+	.	coverage=210;context=AAGTTTAATGGATGAAATGCTGACCTCGATCATCCAGGGAC;IPDRatio=1.36
CP008925 Salmonella_enterica_subsp._enterica_serovar_Cerro_87	kinModCall	modified_base	1165544	1165544	28	-	.	coverage=228;context=GGCGTGTCCCTGGATGATCGAGGTCAGCATTTCATCCATTA;IPDRatio=1.50
CP008925 Salmonella_enterica_subsp._enterica_serovar_Cerro_87	kinModCall	m6A	1165547	1165547	335	+	.	coverage=224;context=TGGATGAAATGCTGACCTCGATCATCCAGGGACACGCCCAG;IPDRatio=7.56;frac=1.000;fracLow=0.983;fracUp=1.000;identificationQv=301
CP008925 Salmonella_enterica_subsp._enterica_serovar_Cerro_87	kinModCall	m6A	1165548	1165548	338	-	.	coverage=231;context=GCTGGGCGTGTCCCTGGATGATCGAGGTCAGCATTTCATCC;IPDRatio=7.41;frac=1.000;fracLow=0.941;fracUp=1.000;identificationQv=309
CP008925 Salmonella_enterica_subsp._enterica_serovar_Cerro_87	kinModCall	modified_base	1165550	1165550	38	+	.	coverage=226;context=ATGAAATGCTGACCTCGATCATCCAGGGACACGCCCAGCAT;IPDRatio=1.57
CP008925 Salmonella_enterica_subsp._enterica_serovar_Cerro_87	kinModCall	modified_base	1165555	1165555	25	-	.	coverage=216;context=TCCAGATGCTGGGCGTGTCCCTGGATGATCGAGGTCAGCAT;IPDRatio=1.43
CP008925 Salmonella_enterica_subsp._enterica_serovar_Cerro_87	kinModCall	m6A	1165644	1165644	383	+	.	coverage=240;context=GCTCTCCCGTATTGGCGTGGATCTAATTTATGGCGACACTA;IPDRatio=5.90;frac=0.957;fracLow=0.905;fracUp=0.990;identificationQv=412
CP008925 Salmonella_enterica_subsp._enterica_serovar_Cerro_87	kinModCall	m6A	1165645	1165645	340	-	.	coverage=238;context=ATAGTGTCGCCATAAATTAGATCCACGCCAATACGGGAGAG;IPDRatio=6.64;frac=0.985;fracLow=0.913;fracUp=1.000;identificationQv=270
CP008925 Salmonella_enterica_subsp._enterica_serovar_Cerro_87	kinModCall	modified_base	1165647	1165647	21	+	.	coverage=228;context=CTCCCGTATTGGCGTGGATCTAATTTATGGCGACACTATCG;IPDRatio=1.35
CP008925 Salmonella_enterica_subsp._enterica_serovar_Cerro_87	kinModCall	modified_base	1165655	1165655	23	-	.	coverage=237;context=CGCTTCGGCGATAGTGTCGCCATAAATTAGATCCACGCCAA;IPDRatio=1.39
CP008925 Salmonella_enterica_subsp._enterica_serovar_Cerro_87	kinModCall	modified_base	1165687	1165687	43	+	.	coverage=236;context=GCCGAAGCGCAACCGCTGGATTTGTTACTGAATACCAGCTA;IPDRatio=1.65
CP008925 Salmonella_enterica_subsp._enterica_serovar_Cerro_87	kinModCall	modified_base	1165697	1165697	35	+	.	coverage=243;context=AACCGCTGGATTTGTTACTGAATACCAGCTATTTCGCTATC;IPDRatio=1.57
CP008925 Salmonella_enterica_subsp._enterica_serovar_Cerro_87	kinModCall	modified_base	1165720	1165720	27	-	.	coverage=250;context=CCCACGGCTGGCAACCGTCAATGGATAGCGAAATAGCTGGT;IPDRatio=1.41
CP008925 Salmonella_enterica_subsp._enterica_serovar_Cerro_87	kinModCall	modified_base	1165739	1165739	55	+	.	coverage=228;context=ATTGACGGTTGCCAGCCGTGGGTATACCAGATATGCAATAG;IPDRatio=2.20
CP008925 Salmonella_enterica_subsp._enterica_serovar_Cerro_87	kinModCall	modified_base	1165763	1165763	22	-	.	coverage=253;context=TGGAAACCGTGGCGTTCCTACGCGCTATTGCATATCTGGTA;IPDRatio=1.32
CP008925 Salmonella_enterica_subsp._enterica_serovar_Cerro_87	kinModCall	modified_base	1165764	1165764	44	+	.	coverage=238;context=ACCAGATATGCAATAGCGCGTAGGAACGCCACGGTTTCCAG;IPDRatio=1.71
CP008925 Salmonella_enterica_subsp._enterica_serovar_Cerro_87	kinModCall	modified_base	1165764	1165764	21	-	.	coverage=248;context=CTGGAAACCGTGGCGTTCCTACGCGCTATTGCATATCTGGT;IPDRatio=1.35
CP008925 Salmonella_enterica_subsp._enterica_serovar_Cerro_87	kinModCall	modified_base	1165767	1165767	64	+	.	coverage=199;context=AGATATGCAATAGCGCGTAGGAACGCCACGGTTTCCAGCGC;IPDRatio=2.38
CP008925 Salmonella_enterica_subsp._enterica_serovar_Cerro_87	kinModCall	m6A	1165768	1165768	344	+	.	coverage=239;context=GATATGCAATAGCGCGTAGGAACGCCACGGTTTCCAGCGCT;IPDRatio=10.38;frac=0.996;fracLow=0.964;fracUp=0.997;identificationQv=203
CP008925 Salmonella_enterica_subsp._enterica_serovar_Cerro_87	kinModCall	modified_base	1165769	1165769	207	-	.	coverage=239;context=GAGCGCTGGAAACCGTGGCGTTCCTACGCGCTATTGCATAT;IPDRatio=3.44
CP008925 Salmonella_enterica_subsp._enterica_serovar_Cerro_87	kinModCall	modified_base	1165795	1165795	23	+	.	coverage=245;context=CGGTTTCCAGCGCTCCGCGTAGCGACGGATCTGCGCGGGCG;IPDRatio=1.41
CP008925 Salmonella_enterica_subsp._enterica_serovar_Cerro_87	kinModCall	m6A	1165803	1165803	335	+	.	coverage=246;context=AGCGCTCCGCGTAGCGACGGATCTGCGCGGGCGTCATCCCG;IPDRatio=8.46;frac=0.940;fracLow=0.836;fracUp=0.998;identificationQv=321
CP008925 Salmonella_enterica_subsp._enterica_serovar_Cerro_87	kinModCall	m6A	1165804	1165804	364	-	.	coverage=255;context=CCGGGATGACGCCCGCGCAGATCCGTCGCTACGCGGAGCGC;IPDRatio=6.09;frac=1.000;fracLow=0.945;fracUp=1.000;identificationQv=347
CP008925 Salmonella_enterica_subsp._enterica_serovar_Cerro_87	kinModCall	modified_base	1165836	1165836	23	+	.	coverage=245;context=TCATCCCGGCGAAGCGCTGCTTAATTAAGTAATCATCGGGT;IPDRatio=1.39
CP008925 Salmonella_enterica_subsp._enterica_serovar_Cerro_87	kinModCall	modified_base	1165948	1165948	21	+	.	coverage=265;context=CGTTTGTAAATTTTTAACGCTCTGCTCAATATCCGGCGGCG;IPDRatio=1.49
CP008925 Salmonella_enterica_subsp._enterica_serovar_Cerro_87	kinModCall	m6A	1165948	1165948	436	-	.	coverage=267;context=CGCCGCCGGATATTGAGCAGAGCGTTAAAAATTTACAAACG;IPDRatio=10.17;frac=1.000;fracLow=0.973;fracUp=1.000;identificationQv=433
CP008925 Salmonella_enterica_subsp._enterica_serovar_Cerro_87	kinModCall	modified_base	1165962	1165962	23	+	.	coverage=258;context=TAACGCTCTGCTCAATATCCGGCGGCGCGGCGAGCGCCAGT;IPDRatio=1.47
CP008925 Salmonella_enterica_subsp._enterica_serovar_Cerro_87	kinModCall	modified_base	1165979	1165979	23	+	.	coverage=249;context=TCCGGCGGCGCGGCGAGCGCCAGTTTTCCCGCCAGCGTCGC;IPDRatio=1.40
CP008925 Salmonella_enterica_subsp._enterica_serovar_Cerro_87	kinModCall	modified_base	1166033	1166033	28	+	.	coverage=264;context=ATCAGCGCTTCGGCGCGCCGCAGCGGCATCCCCAGAGCTTT;IPDRatio=1.48
CP008925 Salmonella_enterica_subsp._enterica_serovar_Cerro_87	kinModCall	m6A	1166048	1166048	352	+	.	coverage=260;context=CGCCGCAGCGGCATCCCCAGAGCTTTCAGCGCCAGCGGATC;IPDRatio=8.84;frac=0.901;fracLow=0.824;fracUp=0.973;identificationQv=330
CP008925 Salmonella_enterica_subsp._enterica_serovar_Cerro_87	kinModCall	m6A	1166066	1166066	347	+	.	coverage=259;context=AGAGCTTTCAGCGCCAGCGGATCGGCCAACGCCAGCGTTTC;IPDRatio=5.13;frac=1.000;fracLow=0.999;fracUp=1.000;identificationQv=318
CP008925 Salmonella_enterica_subsp._enterica_serovar_Cerro_87	kinModCall	m6A	1166067	1166067	362	-	.	coverage=261;context=GGAAACGCTGGCGTTGGCCGATCCGCTGGCGCTGAAAGCTC;IPDRatio=6.81;frac=0.970;fracLow=0.910;fracUp=1.000;identificationQv=342
CP008925 Salmonella_enterica_subsp._enterica_serovar_Cerro_87	kinModCall	modified_base	1166075	1166075	26	-	.	coverage=244;context=CCCGGTCCGGAAACGCTGGCGTTGGCCGATCCGCTGGCGCT;IPDRatio=1.45
CP008925 Salmonella_enterica_subsp._enterica_serovar_Cerro_87	kinModCall	modified_base	1166101	1166101	22	+	.	coverage=257;context=CGTTTCCGGACCGGGAAAACAGACATAATCGGGCGCATCCG;IPDRatio=1.35
CP008925 Salmonella_enterica_subsp._enterica_serovar_Cerro_87	kinModCall	modified_base	1166111	1166111	25	-	.	coverage=236;context=GAGGCGTTGCCGGATGCGCCCGATTATGTCTGTTTTCCCGG;IPDRatio=1.43
CP008925 Salmonella_enterica_subsp._enterica_serovar_Cerro_87	kinModCall	modified_base	1166120	1166120	33	-	.	coverage=252;context=CGCTATGGCGAGGCGTTGCCGGATGCGCCCGATTATGTCTG;IPDRatio=1.58
CP008925 Salmonella_enterica_subsp._enterica_serovar_Cerro_87	kinModCall	modified_base	1166130	1166130	30	-	.	coverage=258;context=AGTGGCGCGCCGCTATGGCGAGGCGTTGCCGGATGCGCCCG;IPDRatio=1.49
CP008925 Salmonella_enterica_subsp._enterica_serovar_Cerro_87	kinModCall	modified_base	1166140	1166140	33	-	.	coverage=234;context=TGACGGCGAAAGTGGCGCGCCGCTATGGCGAGGCGTTGCCG;IPDRatio=1.50
CP008925 Salmonella_enterica_subsp._enterica_serovar_Cerro_87	kinModCall	modified_base	1166147	1166147	23	-	.	coverage=251;context=GCAAGGTTGACGGCGAAAGTGGCGCGCCGCTATGGCGAGGC;IPDRatio=1.40
CP008925 Salmonella_enterica_subsp._enterica_serovar_Cerro_87	kinModCall	modified_base	1166148	1166148	24	-	.	coverage=243;context=GGCAAGGTTGACGGCGAAAGTGGCGCGCCGCTATGGCGAGG;IPDRatio=1.43
CP008925 Salmonella_enterica_subsp._enterica_serovar_Cerro_87	kinModCall	modified_base	1166155	1166155	25	+	.	coverage=261;context=ATAGCGGCGCGCCACTTTCGCCGTCAACCTTGCCGCCATCG;IPDRatio=1.43
CP008925 Salmonella_enterica_subsp._enterica_serovar_Cerro_87	kinModCall	modified_base	1166172	1166172	28	-	.	coverage=238;context=GCAACTGGTGAGTGTCGCGATGGCGGCAAGGTTGACGGCGA;IPDRatio=1.45
CP008925 Salmonella_enterica_subsp._enterica_serovar_Cerro_87	kinModCall	modified_base	1166181	1166181	21	+	.	coverage=241;context=ACCTTGCCGCCATCGCGACACTCACCAGTTGCCCCAGTATC;IPDRatio=1.39
CP008925 Salmonella_enterica_subsp._enterica_serovar_Cerro_87	kinModCall	modified_base	1166201	1166201	29	-	.	coverage=218;context=TTTGAACAAGGCGTGCGGGCGATACTGGGGCAACTGGTGAG;IPDRatio=1.50
CP008925 Salmonella_enterica_subsp._enterica_serovar_Cerro_87	kinModCall	modified_base	1166207	1166207	21	+	.	coverage=245;context=AGTTGCCCCAGTATCGCCCGCACGCCTTGTTCAAACGTATC;IPDRatio=1.35
CP008925 Salmonella_enterica_subsp._enterica_serovar_Cerro_87	kinModCall	m6A	1166233	1166233	399	+	.	coverage=251;context=TTGTTCAAACGTATCAACCGATCCCGGTAAACGCAGCCCCG;IPDRatio=6.99;frac=1.000;fracLow=0.938;fracUp=1.000;identificationQv=337
CP008925 Salmonella_enterica_subsp._enterica_serovar_Cerro_87	kinModCall	m6A	1166234	1166234	351	-	.	coverage=245;context=CCGGGGCTGCGTTTACCGGGATCGGTTGATACGTTTGAACA;IPDRatio=5.65;frac=0.997;fracLow=0.996;fracUp=1.000;identificationQv=326
CP008925 Salmonella_enterica_subsp._enterica_serovar_Cerro_87	kinModCall	m6A	1166312	1166312	327	+	.	coverage=242;context=TGCGCGGGCTGGCAGTCAAGATCAAACAGACGCGAAACCTT;IPDRatio=5.96;frac=0.985;fracLow=0.903;fracUp=1.000;identificationQv=292
CP008925 Salmonella_enterica_subsp._enterica_serovar_Cerro_87	kinModCall	m6A	1166313	1166313	317	-	.	coverage=242;context=GAAGGTTTCGCGTCTGTTTGATCTTGACTGCCAGCCCGCGC;IPDRatio=8.28;frac=0.986;fracLow=0.908;fracUp=1.000;identificationQv=318
CP008925 Salmonella_enterica_subsp._enterica_serovar_Cerro_87	kinModCall	modified_base	1166342	1166342	23	+	.	coverage=241;context=CGCGAAACCTTCGCCAGACACGCCGGCGCGACGGGAAGTAA;IPDRatio=1.38
CP008925 Salmonella_enterica_subsp._enterica_serovar_Cerro_87	kinModCall	modified_base	1166349	1166349	29	-	.	coverage=243;context=CGCCGGATTACTTCCCGTCGCGCCGGCGTGTCTGGCGAAGG;IPDRatio=1.46
CP008925 Salmonella_enterica_subsp._enterica_serovar_Cerro_87	kinModCall	modified_base	1166403	1166403	23	+	.	coverage=234;context=GCACAGTGTGGGTGGGCAGATGGGGGCTCACGCTGATCAGT;IPDRatio=1.42
CP008925 Salmonella_enterica_subsp._enterica_serovar_Cerro_87	kinModCall	modified_base	1166404	1166404	23	+	.	coverage=232;context=CACAGTGTGGGTGGGCAGATGGGGGCTCACGCTGATCAGTC;IPDRatio=1.45
CP008925 Salmonella_enterica_subsp._enterica_serovar_Cerro_87	kinModCall	m6A	1166418	1166418	379	+	.	coverage=252;context=GCAGATGGGGGCTCACGCTGATCAGTCCGCGATGCTCGCCC;IPDRatio=8.72;frac=0.988;fracLow=0.971;fracUp=1.000;identificationQv=355
CP008925 Salmonella_enterica_subsp._enterica_serovar_Cerro_87	kinModCall	m6A	1166419	1166419	400	-	.	coverage=255;context=TGGGCGAGCATCGCGGACTGATCAGCGTGAGCCCCCATCTG;IPDRatio=8.39;frac=1.000;fracLow=0.988;fracUp=1.000;identificationQv=460
CP008925 Salmonella_enterica_subsp._enterica_serovar_Cerro_87	kinModCall	modified_base	1166461	1166461	21	+	.	coverage=250;context=CACCAGGCTGCGCGCATAAAAGCCCTCGCCTACTGTTTCCA;IPDRatio=1.33
CP008925 Salmonella_enterica_subsp._enterica_serovar_Cerro_87	kinModCall	modified_base	1166487	1166487	24	-	.	coverage=264;context=TCTTGCCGCGCGTGCGGTGGACGGCGTGGAAACAGTAGGCG;IPDRatio=1.41
CP008925 Salmonella_enterica_subsp._enterica_serovar_Cerro_87	kinModCall	modified_base	1166495	1166495	23	+	.	coverage=260;context=GTTTCCACGCCGTCCACCGCACGCGCGGCAAGAAAGCCCAA;IPDRatio=1.41
CP008925 Salmonella_enterica_subsp._enterica_serovar_Cerro_87	kinModCall	modified_base	1166509	1166509	31	+	.	coverage=251;context=CACCGCACGCGCGGCAAGAAAGCCCAACATCCACGACCAGT;IPDRatio=1.74
CP008925 Salmonella_enterica_subsp._enterica_serovar_Cerro_87	kinModCall	modified_base	1166510	1166510	34	+	.	coverage=235;context=ACCGCACGCGCGGCAAGAAAGCCCAACATCCACGACCAGTC;IPDRatio=1.74
CP008925 Salmonella_enterica_subsp._enterica_serovar_Cerro_87	kinModCall	modified_base	1166550	1166550	21	+	.	coverage=254;context=CGTAAGGCGGCTGCCAGCTCAGGGTAAACATACTTTTCTCC;IPDRatio=1.45
CP008925 Salmonella_enterica_subsp._enterica_serovar_Cerro_87	kinModCall	modified_base	1166660	1166660	29	-	.	coverage=217;context=TGCCAGTGAAGAAGGGGCGTGACTTTAGCGAAATGTCGTCG;IPDRatio=1.55
CP008925 Salmonella_enterica_subsp._enterica_serovar_Cerro_87	kinModCall	m4C	1166682	1166682	51	-	.	coverage=223;context=GATAAACACCTTAAAATCCCCATGCCAGTGAAGAAGGGGCG;IPDRatio=1.81;frac=0.529;fracLow=0.384;fracUp=0.694;identificationQv=21
CP008925 Salmonella_enterica_subsp._enterica_serovar_Cerro_87	kinModCall	modified_base	1166709	1166709	22	-	.	coverage=250;context=GCAGTTTGCCGTACCGTAATCAAATCCGATAAACACCTTAA;IPDRatio=1.34
CP008925 Salmonella_enterica_subsp._enterica_serovar_Cerro_87	kinModCall	modified_base	1166770	1166770	21	+	.	coverage=221;context=CGGGCATCCACAGTTGCTGACAATGGAGAATAACAGCGCAT;IPDRatio=1.33
CP008925 Salmonella_enterica_subsp._enterica_serovar_Cerro_87	kinModCall	modified_base	1166773	1166773	21	-	.	coverage=228;context=GTAATGCGCTGTTATTCTCCATTGTCAGCAACTGTGGATGC;IPDRatio=1.32
CP008925 Salmonella_enterica_subsp._enterica_serovar_Cerro_87	kinModCall	modified_base	1166776	1166776	27	+	.	coverage=219;context=TCCACAGTTGCTGACAATGGAGAATAACAGCGCATTACTGC;IPDRatio=1.47
CP008925 Salmonella_enterica_subsp._enterica_serovar_Cerro_87	kinModCall	modified_base	1166778	1166778	38	+	.	coverage=220;context=CACAGTTGCTGACAATGGAGAATAACAGCGCATTACTGCCG;IPDRatio=1.59
CP008925 Salmonella_enterica_subsp._enterica_serovar_Cerro_87	kinModCall	modified_base	1166779	1166779	25	+	.	coverage=215;context=ACAGTTGCTGACAATGGAGAATAACAGCGCATTACTGCCGT;IPDRatio=1.38
CP008925 Salmonella_enterica_subsp._enterica_serovar_Cerro_87	kinModCall	modified_base	1166791	1166791	29	+	.	coverage=205;context=AATGGAGAATAACAGCGCATTACTGCCGTCTATGCTGTGCG;IPDRatio=1.48
CP008925 Salmonella_enterica_subsp._enterica_serovar_Cerro_87	kinModCall	modified_base	1166842	1166842	26	-	.	coverage=211;context=GCACATCATGATGGCGATACAGCCACTCGCTCACCGCTTCG;IPDRatio=1.46
CP008925 Salmonella_enterica_subsp._enterica_serovar_Cerro_87	kinModCall	m6A	1166857	1166857	32	+	.	coverage=222;context=GTGGCTGTATCGCCATCATGATGTGCCGGCAACGGACGAAG;IPDRatio=1.61;frac=0.487;fracLow=0.390;fracUp=0.605;identificationQv=52
CP008925 Salmonella_enterica_subsp._enterica_serovar_Cerro_87	kinModCall	m4C	1166863	1166863	74	+	.	coverage=185;context=GTATCGCCATCATGATGTGCCGGCAACGGACGAAGAAACCC;IPDRatio=2.46;frac=1.000;fracLow=1.000;fracUp=1.000;identificationQv=37
CP008925 Salmonella_enterica_subsp._enterica_serovar_Cerro_87	kinModCall	modified_base	1166864	1166864	39	-	.	coverage=202;context=TGGGTTTCTTCGTCCGTTGCCGGCACATCATGATGGCGATA;IPDRatio=1.62
CP008925 Salmonella_enterica_subsp._enterica_serovar_Cerro_87	kinModCall	modified_base	1166876	1166876	23	+	.	coverage=202;context=GATGTGCCGGCAACGGACGAAGAAACCCAGGCGCTGCTACG;IPDRatio=1.41
CP008925 Salmonella_enterica_subsp._enterica_serovar_Cerro_87	kinModCall	modified_base	1166889	1166889	21	-	.	coverage=200;context=GCGTATCGCGCGGCGTAGCAGCGCCTGGGTTTCTTCGTCCG;IPDRatio=1.44
CP008925 Salmonella_enterica_subsp._enterica_serovar_Cerro_87	kinModCall	modified_base	1166890	1166890	23	-	.	coverage=208;context=AGCGTATCGCGCGGCGTAGCAGCGCCTGGGTTTCTTCGTCC;IPDRatio=1.36
CP008925 Salmonella_enterica_subsp._enterica_serovar_Cerro_87	kinModCall	modified_base	1166894	1166894	22	+	.	coverage=207;context=GAAGAAACCCAGGCGCTGCTACGCCGCGCGATACGCTACAA;IPDRatio=1.44
CP008925 Salmonella_enterica_subsp._enterica_serovar_Cerro_87	kinModCall	modified_base	1166898	1166898	26	-	.	coverage=196;context=GCGGTTGTAGCGTATCGCGCGGCGTAGCAGCGCCTGGGTTT;IPDRatio=1.63
CP008925 Salmonella_enterica_subsp._enterica_serovar_Cerro_87	kinModCall	modified_base	1166914	1166914	21	+	.	coverage=185;context=ACGCCGCGCGATACGCTACAACCGCGAGGAAGATATTGAGG;IPDRatio=1.40
CP008925 Salmonella_enterica_subsp._enterica_serovar_Cerro_87	kinModCall	modified_base	1166922	1166922	32	+	.	coverage=155;context=CGATACGCTACAACCGCGAGGAAGATATTGAGGTTGGCGCG;IPDRatio=1.63
CP008925 Salmonella_enterica_subsp._enterica_serovar_Cerro_87	kinModCall	modified_base	1166974	1166974	24	+	.	coverage=194;context=GTTTGGTCTGGCGTCGCTGGCGCACTATATTGACGATCCCC;IPDRatio=1.45
CP008925 Salmonella_enterica_subsp._enterica_serovar_Cerro_87	kinModCall	m4C	1166985	1166985	28	-	.	coverage=206;context=CCAGACCTCCTGGGGATCGTCAATATAGTGCGCCAGCGACG;IPDRatio=1.66;frac=0.794;fracLow=0.578;fracUp=1.000;identificationQv=16
CP008925 Salmonella_enterica_subsp._enterica_serovar_Cerro_87	kinModCall	m6A	1166989	1166989	302	+	.	coverage=191;context=GCTGGCGCACTATATTGACGATCCCCAGGAGGTCTGGTTTG;IPDRatio=5.82;frac=1.000;fracLow=0.940;fracUp=1.000;identificationQv=278
CP008925 Salmonella_enterica_subsp._enterica_serovar_Cerro_87	kinModCall	m6A	1166990	1166990	321	-	.	coverage=210;context=ACAAACCAGACCTCCTGGGGATCGTCAATATAGTGCGCCAG;IPDRatio=8.11;frac=1.000;fracLow=0.999;fracUp=1.000;identificationQv=351
CP008925 Salmonella_enterica_subsp._enterica_serovar_Cerro_87	kinModCall	modified_base	1167061	1167061	23	+	.	coverage=188;context=CGGCCTGAAACCGCAACAGGTCGCGCTGTTTGAAGATTTGG;IPDRatio=1.42
CP008925 Salmonella_enterica_subsp._enterica_serovar_Cerro_87	kinModCall	modified_base	1167092	1167092	23	+	.	coverage=166;context=GAAGATTTGGTCTGCGCCATGATGGTACATATTCGTCATAC;IPDRatio=1.49
CP008925 Salmonella_enterica_subsp._enterica_serovar_Cerro_87	kinModCall	modified_base	1167099	1167099	25	-	.	coverage=172;context=GTGCGCCGTATGACGAATATGTACCATCATGGCGCAGACCA;IPDRatio=1.44
CP008925 Salmonella_enterica_subsp._enterica_serovar_Cerro_87	kinModCall	modified_base	1167103	1167103	24	-	.	coverage=185;context=GGCTGTGCGCCGTATGACGAATATGTACCATCATGGCGCAG;IPDRatio=1.42
CP008925 Salmonella_enterica_subsp._enterica_serovar_Cerro_87	kinModCall	modified_base	1167133	1167133	31	+	.	coverage=191;context=GGCGCACAGCCAATTGCCGGAGGCCATTACCCAGGCAGTGA;IPDRatio=1.53
CP008925 Salmonella_enterica_subsp._enterica_serovar_Cerro_87	kinModCall	modified_base	1167142	1167142	25	+	.	coverage=191;context=CCAATTGCCGGAGGCCATTACCCAGGCAGTGATCGGTCGCC;IPDRatio=1.51
CP008925 Salmonella_enterica_subsp._enterica_serovar_Cerro_87	kinModCall	modified_base	1167143	1167143	31	+	.	coverage=190;context=CAATTGCCGGAGGCCATTACCCAGGCAGTGATCGGTCGCCC;IPDRatio=1.60
CP008925 Salmonella_enterica_subsp._enterica_serovar_Cerro_87	kinModCall	modified_base	1167145	1167145	28	-	.	coverage=188;context=TCGGGCGACCGATCACTGCCTGGGTAATGGCCTCCGGCAAT;IPDRatio=1.69
CP008925 Salmonella_enterica_subsp._enterica_serovar_Cerro_87	kinModCall	m6A	1167153	1167153	280	+	.	coverage=195;context=AGGCCATTACCCAGGCAGTGATCGGTCGCCCGATCAACTTT;IPDRatio=5.85;frac=0.976;fracLow=0.887;fracUp=1.000;identificationQv=282
CP008925 Salmonella_enterica_subsp._enterica_serovar_Cerro_87	kinModCall	m6A	1167154	1167154	275	-	.	coverage=203;context=GAAAGTTGATCGGGCGACCGATCACTGCCTGGGTAATGGCC;IPDRatio=6.43;frac=0.983;fracLow=0.914;fracUp=1.000;identificationQv=234
CP008925 Salmonella_enterica_subsp._enterica_serovar_Cerro_87	kinModCall	modified_base	1167163	1167163	25	-	.	coverage=214;context=CGAGTCCCTGAAAGTTGATCGGGCGACCGATCACTGCCTGG;IPDRatio=1.56
CP008925 Salmonella_enterica_subsp._enterica_serovar_Cerro_87	kinModCall	m6A	1167165	1167165	286	+	.	coverage=210;context=AGGCAGTGATCGGTCGCCCGATCAACTTTCAGGGACTCGGC;IPDRatio=5.78;frac=0.985;fracLow=0.914;fracUp=1.000;identificationQv=260
CP008925 Salmonella_enterica_subsp._enterica_serovar_Cerro_87	kinModCall	m6A	1167166	1167166	300	-	.	coverage=218;context=CGCCGAGTCCCTGAAAGTTGATCGGGCGACCGATCACTGCC;IPDRatio=4.82;frac=1.000;fracLow=0.941;fracUp=1.000;identificationQv=279
CP008925 Salmonella_enterica_subsp._enterica_serovar_Cerro_87	kinModCall	modified_base	1167215	1167215	23	+	.	coverage=203;context=GCGAATCGCCAGGCGCAGGGTATTCTGGAGCGGGCGGCAAA;IPDRatio=1.37
CP008925 Salmonella_enterica_subsp._enterica_serovar_Cerro_87	kinModCall	modified_base	1167250	1167250	24	+	.	coverage=218;context=GGCAAAACGCGCCGGTTTTCAGGAGGTGGTATTCCAGTACG;IPDRatio=1.44
CP008925 Salmonella_enterica_subsp._enterica_serovar_Cerro_87	kinModCall	modified_base	1167257	1167257	32	+	.	coverage=204;context=CGCGCCGGTTTTCAGGAGGTGGTATTCCAGTACGAACCGGT;IPDRatio=1.71
CP008925 Salmonella_enterica_subsp._enterica_serovar_Cerro_87	kinModCall	modified_base	1167271	1167271	49	+	.	coverage=212;context=GGAGGTGGTATTCCAGTACGAACCGGTCGCGGCGGGCCTGG;IPDRatio=1.89
CP008925 Salmonella_enterica_subsp._enterica_serovar_Cerro_87	kinModCall	modified_base	1167272	1167272	38	-	.	coverage=218;context=TCCAGGCCCGCCGCGACCGGTTCGTACTGGAATACCACCTC;IPDRatio=1.72
CP008925 Salmonella_enterica_subsp._enterica_serovar_Cerro_87	kinModCall	modified_base	1167328	1167328	21	+	.	coverage=202;context=GCGGGAAGAGAAGCGTGTGCTGGTCGTGGATATTGGCGGCG;IPDRatio=1.39
CP008925 Salmonella_enterica_subsp._enterica_serovar_Cerro_87	kinModCall	modified_base	1167332	1167332	21	+	.	coverage=204;context=GAAGAGAAGCGTGTGCTGGTCGTGGATATTGGCGGCGGCAC;IPDRatio=1.39
CP008925 Salmonella_enterica_subsp._enterica_serovar_Cerro_87	kinModCall	modified_base	1167377	1167377	29	+	.	coverage=198;context=GACTGCTCCATGCTGCTGATGGGGCCGCAGTGGCGTCAGCG;IPDRatio=1.67
CP008925 Salmonella_enterica_subsp._enterica_serovar_Cerro_87	kinModCall	modified_base	1167379	1167379	21	+	.	coverage=178;context=CTGCTCCATGCTGCTGATGGGGCCGCAGTGGCGTCAGCGCG;IPDRatio=1.63
CP008925 Salmonella_enterica_subsp._enterica_serovar_Cerro_87	kinModCall	m4C	1167398	1167398	79	+	.	coverage=211;context=GGGCCGCAGTGGCGTCAGCGCGCCGATCGTGAAAACAGCCT;IPDRatio=2.31;frac=0.488;fracLow=0.374;fracUp=0.614;identificationQv=48
CP008925 Salmonella_enterica_subsp._enterica_serovar_Cerro_87	kinModCall	m6A	1167403	1167403	326	+	.	coverage=210;context=GCAGTGGCGTCAGCGCGCCGATCGTGAAAACAGCCTGTTGG;IPDRatio=7.94;frac=0.994;fracLow=0.963;fracUp=0.998;identificationQv=302
CP008925 Salmonella_enterica_subsp._enterica_serovar_Cerro_87	kinModCall	m6A	1167404	1167404	350	-	.	coverage=224;context=CCCAACAGGCTGTTTTCACGATCGGCGCGCTGACGCCACTG;IPDRatio=9.23;frac=1.000;fracLow=0.985;fracUp=1.000;identificationQv=323
CP008925 Salmonella_enterica_subsp._enterica_serovar_Cerro_87	kinModCall	modified_base	1167446	1167446	21	+	.	coverage=207;context=CACAGCGGTTGCCGCGTGGGCGGAAACGATCTGGATATCGC;IPDRatio=1.37
CP008925 Salmonella_enterica_subsp._enterica_serovar_Cerro_87	kinModCall	m6A	1167454	1167454	335	+	.	coverage=207;context=TTGCCGCGTGGGCGGAAACGATCTGGATATCGCGCTGGCCT;IPDRatio=7.38;frac=1.000;fracLow=0.963;fracUp=1.000;identificationQv=300
CP008925 Salmonella_enterica_subsp._enterica_serovar_Cerro_87	kinModCall	m6A	1167455	1167455	300	-	.	coverage=216;context=AAGGCCAGCGCGATATCCAGATCGTTTCCGCCCACGCGGCA;IPDRatio=6.51;frac=0.931;fracLow=0.836;fracUp=1.000;identificationQv=247
CP008925 Salmonella_enterica_subsp._enterica_serovar_Cerro_87	kinModCall	modified_base	1167463	1167463	28	-	.	coverage=214;context=GATTTTTAAAGGCCAGCGCGATATCCAGATCGTTTCCGCCC;IPDRatio=1.50
CP008925 Salmonella_enterica_subsp._enterica_serovar_Cerro_87	kinModCall	modified_base	1167476	1167476	23	-	.	coverage=219;context=AGCAAAGGCATCAGATTTTTAAAGGCCAGCGCGATATCCAG;IPDRatio=1.42
CP008925 Salmonella_enterica_subsp._enterica_serovar_Cerro_87	kinModCall	modified_base	1167497	1167497	31	+	.	coverage=189;context=AAAAATCTGATGCCTTTGCTGGGCATGGGCGGCGAAACCGA;IPDRatio=1.55
CP008925 Salmonella_enterica_subsp._enterica_serovar_Cerro_87	kinModCall	modified_base	1167538	1167538	31	+	.	coverage=186;context=AAAAGGCATCGCCCTGCCGGTGCTGCCGTGGTGGAACGCCG;IPDRatio=1.57
CP008925 Salmonella_enterica_subsp._enterica_serovar_Cerro_87	kinModCall	modified_base	1167552	1167552	51	+	.	coverage=194;context=TGCCGGTGCTGCCGTGGTGGAACGCCGTCGCGATTAACGAC;IPDRatio=1.86
CP008925 Salmonella_enterica_subsp._enterica_serovar_Cerro_87	kinModCall	modified_base	1167653	1167653	24	+	.	coverage=209;context=CGCAACGCGCGTGAAGCAGACAAGGTCGCGTTGCTGCTCAA;IPDRatio=1.43
CP008925 Salmonella_enterica_subsp._enterica_serovar_Cerro_87	kinModCall	modified_base	1167655	1167655	27	+	.	coverage=202;context=CAACGCGCGTGAAGCAGACAAGGTCGCGTTGCTGCTCAAGG;IPDRatio=1.70
CP008925 Salmonella_enterica_subsp._enterica_serovar_Cerro_87	kinModCall	modified_base	1167656	1167656	22	-	.	coverage=205;context=ACCTTGAGCAGCAACGCGACCTTGTCTGCTTCACGCGCGTT;IPDRatio=1.35
CP008925 Salmonella_enterica_subsp._enterica_serovar_Cerro_87	kinModCall	modified_base	1167673	1167673	51	+	.	coverage=198;context=CAAGGTCGCGTTGCTGCTCAAGGTCTGGCGTCAGCGGCTTA;IPDRatio=1.82
CP008925 Salmonella_enterica_subsp._enterica_serovar_Cerro_87	kinModCall	modified_base	1167687	1167687	26	+	.	coverage=203;context=TGCTCAAGGTCTGGCGTCAGCGGCTTAGCTACCGCCTGGTA;IPDRatio=1.51
CP008925 Salmonella_enterica_subsp._enterica_serovar_Cerro_87	kinModCall	modified_base	1167698	1167698	32	-	.	coverage=190;context=TCCGCGCAGCGTACCAGGCGGTAGCTAAGCCGCTGACGCCA;IPDRatio=1.56
CP008925 Salmonella_enterica_subsp._enterica_serovar_Cerro_87	kinModCall	modified_base	1167717	1167717	29	+	.	coverage=180;context=ACCGCCTGGTACGCTGCGCGGAAGAGAGCAAAATCGCCCTT;IPDRatio=1.53
CP008925 Salmonella_enterica_subsp._enterica_serovar_Cerro_87	kinModCall	modified_base	1167757	1167757	22	-	.	coverage=193;context=TGATAAATGGCAGCCTCGCCGTAACATCCGCCTGGCCGGAA;IPDRatio=1.38
CP008925 Salmonella_enterica_subsp._enterica_serovar_Cerro_87	kinModCall	modified_base	1167818	1167818	22	+	.	coverage=186;context=ATCAGCCAGCAAGGACTGGAAGCGGCGCTGGATCAACCGCT;IPDRatio=1.45
CP008925 Salmonella_enterica_subsp._enterica_serovar_Cerro_87	kinModCall	m6A	1167829	1167829	303	+	.	coverage=196;context=AGGACTGGAAGCGGCGCTGGATCAACCGCTGGCACGTATTC;IPDRatio=5.65;frac=1.000;fracLow=1.000;fracUp=1.000;identificationQv=341
CP008925 Salmonella_enterica_subsp._enterica_serovar_Cerro_87	kinModCall	m6A	1167830	1167830	320	-	.	coverage=208;context=AGAATACGTGCCAGCGGTTGATCCAGCGCCGCTTCCAGTCC;IPDRatio=5.24;frac=0.997;fracLow=0.982;fracUp=1.000;identificationQv=313
CP008925 Salmonella_enterica_subsp._enterica_serovar_Cerro_87	kinModCall	modified_base	1167853	1167853	23	+	.	coverage=196;context=ACCGCTGGCACGTATTCTGGAACAGGTGCAACTGGCGCTGG;IPDRatio=1.43
CP008925 Salmonella_enterica_subsp._enterica_serovar_Cerro_87	kinModCall	modified_base	1167856	1167856	31	+	.	coverage=196;context=GCTGGCACGTATTCTGGAACAGGTGCAACTGGCGCTGGACA;IPDRatio=1.54
CP008925 Salmonella_enterica_subsp._enterica_serovar_Cerro_87	kinModCall	modified_base	1167918	1167918	24	+	.	coverage=192;context=TCATCTATCTGACCGGCGGCAGCGCCCGTTCGCCATTGATT;IPDRatio=1.42
CP008925 Salmonella_enterica_subsp._enterica_serovar_Cerro_87	kinModCall	modified_base	1167932	1167932	22	-	.	coverage=200;context=GAAAGCGCTTTTTTAATCAATGGCGAACGGGCGCTGCCGCC;IPDRatio=1.44
CP008925 Salmonella_enterica_subsp._enterica_serovar_Cerro_87	kinModCall	modified_base	1167968	1167968	30	+	.	coverage=194;context=CTTTCCGAACAGCTACCGGGCATACCCGTCGCTGGCGGCGA;IPDRatio=1.63
CP008925 Salmonella_enterica_subsp._enterica_serovar_Cerro_87	kinModCall	modified_base	1167970	1167970	21	-	.	coverage=218;context=CATCGCCGCCAGCGACGGGTATGCCCGGTAGCTGTTCGGAA;IPDRatio=1.43
CP008925 Salmonella_enterica_subsp._enterica_serovar_Cerro_87	kinModCall	modified_base	1168016	1168016	26	-	.	coverage=214;context=ACGACCTCCGCCCAGCGCGCCAGTCCTGCGGTGACGGAGCC;IPDRatio=1.46
CP008925 Salmonella_enterica_subsp._enterica_serovar_Cerro_87	kinModCall	modified_base	1168058	1168058	35	-	.	coverage=221;context=GTCAATCCATCAGCGCTGGGCTTGCGAGGCGCTTAGCGGAA;IPDRatio=1.54
CP008925 Salmonella_enterica_subsp._enterica_serovar_Cerro_87	kinModCall	modified_base	1168118	1168118	23	-	.	coverage=209;context=AGGGGGAGGAGGAATCCTCCCTTACCCTCACTCCTGACGTT;IPDRatio=1.40
CP008925 Salmonella_enterica_subsp._enterica_serovar_Cerro_87	kinModCall	modified_base	1168136	1168136	29	+	.	coverage=204;context=AAGGGAGGATTCCTCCTCCCCCTGGTGTCTTAGTAAGCTGG;IPDRatio=1.46
CP008925 Salmonella_enterica_subsp._enterica_serovar_Cerro_87	kinModCall	modified_base	1168138	1168138	42	-	.	coverage=222;context=TACCAGCTTACTAAGACACCAGGGGGAGGAGGAATCCTCCC;IPDRatio=1.85
CP008925 Salmonella_enterica_subsp._enterica_serovar_Cerro_87	kinModCall	modified_base	1168152	1168152	31	-	.	coverage=214;context=CTTAGTGATTAGCCTACCAGCTTACTAAGACACCAGGGGGA;IPDRatio=1.54
CP008925 Salmonella_enterica_subsp._enterica_serovar_Cerro_87	kinModCall	modified_base	1168154	1168154	24	-	.	coverage=212;context=CTCTTAGTGATTAGCCTACCAGCTTACTAAGACACCAGGGG;IPDRatio=1.54
CP008925 Salmonella_enterica_subsp._enterica_serovar_Cerro_87	kinModCall	modified_base	1168160	1168160	23	-	.	coverage=216;context=GTGATACTCTTAGTGATTAGCCTACCAGCTTACTAAGACAC;IPDRatio=1.47
CP008925 Salmonella_enterica_subsp._enterica_serovar_Cerro_87	kinModCall	modified_base	1168164	1168164	37	+	.	coverage=203;context=CTTAGTAAGCTGGTAGGCTAATCACTAAGAGTATCACCAGT;IPDRatio=1.62
CP008925 Salmonella_enterica_subsp._enterica_serovar_Cerro_87	kinModCall	modified_base	1168175	1168175	35	-	.	coverage=217;context=GTAGTCATCATACTGGTGATACTCTTAGTGATTAGCCTACC;IPDRatio=1.67
CP008925 Salmonella_enterica_subsp._enterica_serovar_Cerro_87	kinModCall	modified_base	1168178	1168178	40	-	.	coverage=194;context=AAGGTAGTCATCATACTGGTGATACTCTTAGTGATTAGCCT;IPDRatio=1.73
CP008925 Salmonella_enterica_subsp._enterica_serovar_Cerro_87	kinModCall	m4C	1168187	1168187	61	-	.	coverage=215;context=GTTATGATGAAGGTAGTCATCATACTGGTGATACTCTTAGT;IPDRatio=2.05;frac=0.670;fracLow=0.494;fracUp=0.843;identificationQv=17
CP008925 Salmonella_enterica_subsp._enterica_serovar_Cerro_87	kinModCall	m4C	1168190	1168190	52	-	.	coverage=217;context=AGGGTTATGATGAAGGTAGTCATCATACTGGTGATACTCTT;IPDRatio=1.83;frac=0.715;fracLow=0.507;fracUp=0.919;identificationQv=24
CP008925 Salmonella_enterica_subsp._enterica_serovar_Cerro_87	kinModCall	modified_base	1168199	1168199	71	-	.	coverage=212;context=AATAAGGAAAGGGTTATGATGAAGGTAGTCATCATACTGGT;IPDRatio=2.14
CP008925 Salmonella_enterica_subsp._enterica_serovar_Cerro_87	kinModCall	m6A	1168264	1168264	56	-	.	coverage=222;context=GAAGGTAAGCCACCGATTTCAGCAGGACGCTGAAACGGGAA;IPDRatio=1.84;frac=0.157;fracLow=0.088;fracUp=0.230;identificationQv=27
CP008925 Salmonella_enterica_subsp._enterica_serovar_Cerro_87	kinModCall	modified_base	1168276	1168276	27	+	.	coverage=201;context=CGTCCTGCTGAAATCGGTGGCTTACCTTCATTGCCGTGCCG;IPDRatio=1.48
CP008925 Salmonella_enterica_subsp._enterica_serovar_Cerro_87	kinModCall	modified_base	1168284	1168284	28	-	.	coverage=217;context=TAAAGTGGCGGCACGGCAATGAAGGTAAGCCACCGATTTCA;IPDRatio=1.43
CP008925 Salmonella_enterica_subsp._enterica_serovar_Cerro_87	kinModCall	modified_base	1168287	1168287	23	-	.	coverage=226;context=CGGTAAAGTGGCGGCACGGCAATGAAGGTAAGCCACCGATT;IPDRatio=1.42
CP008925 Salmonella_enterica_subsp._enterica_serovar_Cerro_87	kinModCall	modified_base	1168301	1168301	26	-	.	coverage=211;context=AACGCGCCGGAGTGCGGTAAAGTGGCGGCACGGCAATGAAG;IPDRatio=1.55
CP008925 Salmonella_enterica_subsp._enterica_serovar_Cerro_87	kinModCall	m4C	1168325	1168325	67	-	.	coverage=225;context=CAACTCTCATCGGTGAAAATCGTTAACGCGCCGGAGTGCGG;IPDRatio=1.92;frac=0.860;fracLow=0.639;fracUp=1.000;identificationQv=16
CP008925 Salmonella_enterica_subsp._enterica_serovar_Cerro_87	kinModCall	modified_base	1168379	1168379	23	-	.	coverage=222;context=ATGGAACACGGTCGGGATTATTCTGAATGGCGACTCGCTTT;IPDRatio=1.45
CP008925 Salmonella_enterica_subsp._enterica_serovar_Cerro_87	kinModCall	modified_base	1168383	1168383	23	-	.	coverage=214;context=AATTATGGAACACGGTCGGGATTATTCTGAATGGCGACTCG;IPDRatio=1.39
CP008925 Salmonella_enterica_subsp._enterica_serovar_Cerro_87	kinModCall	modified_base	1168393	1168393	27	-	.	coverage=215;context=AAAATGGAGGAATTATGGAACACGGTCGGGATTATTCTGAA;IPDRatio=1.45
CP008925 Salmonella_enterica_subsp._enterica_serovar_Cerro_87	kinModCall	modified_base	1168397	1168397	34	+	.	coverage=205;context=GAATAATCCCGACCGTGTTCCATAATTCCTCCATTTTTCTC;IPDRatio=1.58
CP008925 Salmonella_enterica_subsp._enterica_serovar_Cerro_87	kinModCall	modified_base	1168403	1168403	24	-	.	coverage=218;context=GGAAGGGAGAAAAATGGAGGAATTATGGAACACGGTCGGGA;IPDRatio=1.37
CP008925 Salmonella_enterica_subsp._enterica_serovar_Cerro_87	kinModCall	modified_base	1168419	1168419	31	+	.	coverage=203;context=TAATTCCTCCATTTTTCTCCCTTCCCTGCTGACTACAATAG;IPDRatio=1.52
CP008925 Salmonella_enterica_subsp._enterica_serovar_Cerro_87	kinModCall	modified_base	1168421	1168421	27	-	.	coverage=218;context=CTCTATTGTAGTCAGCAGGGAAGGGAGAAAAATGGAGGAAT;IPDRatio=1.51
CP008925 Salmonella_enterica_subsp._enterica_serovar_Cerro_87	kinModCall	modified_base	1168422	1168422	53	-	.	coverage=178;context=CCTCTATTGTAGTCAGCAGGGAAGGGAGAAAAATGGAGGAA;IPDRatio=1.79
CP008925 Salmonella_enterica_subsp._enterica_serovar_Cerro_87	kinModCall	modified_base	1168425	1168425	48	-	.	coverage=216;context=CTTCCTCTATTGTAGTCAGCAGGGAAGGGAGAAAAATGGAG;IPDRatio=1.78
CP008925 Salmonella_enterica_subsp._enterica_serovar_Cerro_87	kinModCall	modified_base	1168432	1168432	24	+	.	coverage=198;context=TTTCTCCCTTCCCTGCTGACTACAATAGAGGAAGCAACATT;IPDRatio=1.45
CP008925 Salmonella_enterica_subsp._enterica_serovar_Cerro_87	kinModCall	modified_base	1168438	1168438	21	-	.	coverage=211;context=TTGCGGAATGTTGCTTCCTCTATTGTAGTCAGCAGGGAAGG;IPDRatio=1.41
CP008925 Salmonella_enterica_subsp._enterica_serovar_Cerro_87	kinModCall	modified_base	1168463	1168463	21	-	.	coverage=210;context=TATAAGTTTCTCATCCTGAAACGTTTTGCGGAATGTTGCTT;IPDRatio=1.38
CP008925 Salmonella_enterica_subsp._enterica_serovar_Cerro_87	kinModCall	modified_base	1168477	1168477	24	+	.	coverage=199;context=AAAACGTTTCAGGATGAGAAACTTATACCGATGAAAGGCAG;IPDRatio=1.42
CP008925 Salmonella_enterica_subsp._enterica_serovar_Cerro_87	kinModCall	modified_base	1168499	1168499	23	+	.	coverage=199;context=TTATACCGATGAAAGGCAGTAATACTTTCCGCTGGGCAATA;IPDRatio=1.37
CP008925 Salmonella_enterica_subsp._enterica_serovar_Cerro_87	kinModCall	modified_base	1168501	1168501	21	-	.	coverage=208;context=GCTATTGCCCAGCGGAAAGTATTACTGCCTTTCATCGGTAT;IPDRatio=1.36
CP008925 Salmonella_enterica_subsp._enterica_serovar_Cerro_87	kinModCall	modified_base	1168504	1168504	24	-	.	coverage=195;context=ATCGCTATTGCCCAGCGGAAAGTATTACTGCCTTTCATCGG;IPDRatio=1.35
CP008925 Salmonella_enterica_subsp._enterica_serovar_Cerro_87	kinModCall	modified_base	1168559	1168559	27	+	.	coverage=198;context=CCGCCGCCGCATTCTGGTTCTGGCATAGCCGTAGCGAAAGC;IPDRatio=1.48
CP008925 Salmonella_enterica_subsp._enterica_serovar_Cerro_87	kinModCall	modified_base	1168562	1168562	32	+	.	coverage=195;context=CCGCCGCATTCTGGTTCTGGCATAGCCGTAGCGAAAGCCCG;IPDRatio=1.54
CP008925 Salmonella_enterica_subsp._enterica_serovar_Cerro_87	kinModCall	modified_base	1168643	1168643	28	+	.	coverage=207;context=CCGCCGCAGGTCGCCGCGGTATGCGCGACGGCCCTCTGGCG;IPDRatio=1.51
CP008925 Salmonella_enterica_subsp._enterica_serovar_Cerro_87	kinModCall	m6A	1168657	1168657	286	-	.	coverage=213;context=GCGGCCTGTACCGGCGCCAGAGGGCCGTCGCGCATACCGCG;IPDRatio=7.30;frac=1.000;fracLow=0.950;fracUp=1.000;identificationQv=250
CP008925 Salmonella_enterica_subsp._enterica_serovar_Cerro_87	kinModCall	modified_base	1168665	1168665	28	+	.	coverage=202;context=GCGCGACGGCCCTCTGGCGCCGGTACAGGCCGCGACCGCGA;IPDRatio=1.75
CP008925 Salmonella_enterica_subsp._enterica_serovar_Cerro_87	kinModCall	modified_base	1168666	1168666	25	+	.	coverage=192;context=CGCGACGGCCCTCTGGCGCCGGTACAGGCCGCGACCGCGAC;IPDRatio=1.52
CP008925 Salmonella_enterica_subsp._enterica_serovar_Cerro_87	kinModCall	modified_base	1168668	1168668	22	-	.	coverage=217;context=TGGTCGCGGTCGCGGCCTGTACCGGCGCCAGAGGGCCGTCG;IPDRatio=1.35
CP008925 Salmonella_enterica_subsp._enterica_serovar_Cerro_87	kinModCall	modified_base	1168677	1168677	24	+	.	coverage=208;context=TCTGGCGCCGGTACAGGCCGCGACCGCGACCACACAGGCCG;IPDRatio=1.43
CP008925 Salmonella_enterica_subsp._enterica_serovar_Cerro_87	kinModCall	modified_base	1168681	1168681	37	-	.	coverage=210;context=GGTACGGCCTGTGTGGTCGCGGTCGCGGCCTGTACCGGCGC;IPDRatio=1.90
CP008925 Salmonella_enterica_subsp._enterica_serovar_Cerro_87	kinModCall	modified_base	1168739	1168739	21	+	.	coverage=201;context=TGGGTACCGTGACCGCAGCGAATACCGTTACGGTGCGTAGC;IPDRatio=1.39
CP008925 Salmonella_enterica_subsp._enterica_serovar_Cerro_87	kinModCall	modified_base	1168796	1168796	21	-	.	coverage=205;context=TGCGTTGACCTGCTGACCTTCCTGAAAGTGCAGGGCGATGA;IPDRatio=1.38
CP008925 Salmonella_enterica_subsp._enterica_serovar_Cerro_87	kinModCall	m6A	1168821	1168821	259	+	.	coverage=192;context=TCAGCAGGTCAACGCAGGCGATCTGCTGGCGCAAATCGATC;IPDRatio=5.14;frac=1.000;fracLow=0.924;fracUp=1.000;identificationQv=281
CP008925 Salmonella_enterica_subsp._enterica_serovar_Cerro_87	kinModCall	m6A	1168822	1168822	320	-	.	coverage=189;context=GGATCGATTTGCGCCAGCAGATCGCCTGCGTTGACCTGCTG;IPDRatio=7.84;frac=1.000;fracLow=0.985;fracUp=1.000;identificationQv=307
CP008925 Salmonella_enterica_subsp._enterica_serovar_Cerro_87	kinModCall	m6A	1168839	1168839	312	+	.	coverage=189;context=CGATCTGCTGGCGCAAATCGATCCCAGCCAGTTTAAGGTCA;IPDRatio=8.80;frac=1.000;fracLow=1.000;fracUp=1.000;identificationQv=318
CP008925 Salmonella_enterica_subsp._enterica_serovar_Cerro_87	kinModCall	m6A	1168840	1168840	226	-	.	coverage=188;context=GTGACCTTAAACTGGCTGGGATCGATTTGCGCCAGCAGATC;IPDRatio=4.36;frac=0.969;fracLow=0.835;fracUp=1.000;identificationQv=227
CP008925 Salmonella_enterica_subsp._enterica_serovar_Cerro_87	kinModCall	modified_base	1168848	1168848	28	-	.	coverage=186;context=GCGCCAGGGTGACCTTAAACTGGCTGGGATCGATTTGCGCC;IPDRatio=1.57
CP008925 Salmonella_enterica_subsp._enterica_serovar_Cerro_87	kinModCall	modified_base	1168891	1168891	22	+	.	coverage=181;context=GCTCAGGGACAGTTGGCGAAAGATAACGCTACGCTGGCGAA;IPDRatio=1.42
CP008925 Salmonella_enterica_subsp._enterica_serovar_Cerro_87	kinModCall	modified_base	1168896	1168896	33	-	.	coverage=186;context=GCGCATTCGCCAGCGTAGCGTTATCTTTCGCCAACTGTCCC;IPDRatio=1.53
CP008925 Salmonella_enterica_subsp._enterica_serovar_Cerro_87	kinModCall	modified_base	1168918	1168918	21	-	.	coverage=188;context=TGATAGCGCGCCAGATCACGACGCGCATTCGCCAGCGTAGC;IPDRatio=1.39
CP008925 Salmonella_enterica_subsp._enterica_serovar_Cerro_87	kinModCall	m6A	1168923	1168923	282	+	.	coverage=186;context=GCTGGCGAATGCGCGTCGTGATCTGGCGCGCTATCAGCAAC;IPDRatio=6.59;frac=1.000;fracLow=0.971;fracUp=1.000;identificationQv=291
CP008925 Salmonella_enterica_subsp._enterica_serovar_Cerro_87	kinModCall	m6A	1168924	1168924	282	-	.	coverage=185;context=AGTTGCTGATAGCGCGCCAGATCACGACGCGCATTCGCCAG;IPDRatio=7.54;frac=1.000;fracLow=0.944;fracUp=1.000;identificationQv=268
CP008925 Salmonella_enterica_subsp._enterica_serovar_Cerro_87	kinModCall	modified_base	1168940	1168940	21	-	.	coverage=170;context=CAGATTGGTTTTTGCCAGTTGCTGATAGCGCGCCAGATCAC;IPDRatio=1.42
CP008925 Salmonella_enterica_subsp._enterica_serovar_Cerro_87	kinModCall	modified_base	1168951	1168951	22	+	.	coverage=165;context=CGCTATCAGCAACTGGCAAAAACCAATCTGGTTTCTCGTCA;IPDRatio=1.36
CP008925 Salmonella_enterica_subsp._enterica_serovar_Cerro_87	kinModCall	modified_base	1168954	1168954	40	+	.	coverage=166;context=TATCAGCAACTGGCAAAAACCAATCTGGTTTCTCGTCAGGA;IPDRatio=1.78
CP008925 Salmonella_enterica_subsp._enterica_serovar_Cerro_87	kinModCall	modified_base	1168966	1168966	29	-	.	coverage=164;context=TGCGCATCCAGTTCCTGACGAGAAACCAGATTGGTTTTTGC;IPDRatio=1.53
CP008925 Salmonella_enterica_subsp._enterica_serovar_Cerro_87	kinModCall	modified_base	1168973	1168973	45	+	.	coverage=133;context=CCAATCTGGTTTCTCGTCAGGAACTGGATGCGCAACAGGCG;IPDRatio=2.20
CP008925 Salmonella_enterica_subsp._enterica_serovar_Cerro_87	kinModCall	m6A	1168974	1168974	226	+	.	coverage=159;context=CAATCTGGTTTCTCGTCAGGAACTGGATGCGCAACAGGCGC;IPDRatio=9.55;frac=1.000;fracLow=1.000;fracUp=1.000;identificationQv=170
CP008925 Salmonella_enterica_subsp._enterica_serovar_Cerro_87	kinModCall	modified_base	1168975	1168975	162	-	.	coverage=157;context=AGCGCCTGTTGCGCATCCAGTTCCTGACGAGAAACCAGATT;IPDRatio=4.78
CP008925 Salmonella_enterica_subsp._enterica_serovar_Cerro_87	kinModCall	modified_base	1168982	1168982	31	-	.	coverage=153;context=GTTGACCAGCGCCTGTTGCGCATCCAGTTCCTGACGAGAAA;IPDRatio=1.53
CP008925 Salmonella_enterica_subsp._enterica_serovar_Cerro_87	kinModCall	modified_base	1168987	1168987	27	+	.	coverage=153;context=CGTCAGGAACTGGATGCGCAACAGGCGCTGGTCAACGAAAC;IPDRatio=1.47
CP008925 Salmonella_enterica_subsp._enterica_serovar_Cerro_87	kinModCall	modified_base	1169009	1169009	21	-	.	coverage=150;context=ATCCGCTTTAATGGTTCCCTGGGTTTCGTTGACCAGCGCCT;IPDRatio=1.44
CP008925 Salmonella_enterica_subsp._enterica_serovar_Cerro_87	kinModCall	modified_base	1169010	1169010	31	+	.	coverage=157;context=GGCGCTGGTCAACGAAACCCAGGGAACCATTAAAGCGGATG;IPDRatio=1.59
CP008925 Salmonella_enterica_subsp._enterica_serovar_Cerro_87	kinModCall	modified_base	1169015	1169015	23	+	.	coverage=155;context=TGGTCAACGAAACCCAGGGAACCATTAAAGCGGATGAAGCC;IPDRatio=1.41
CP008925 Salmonella_enterica_subsp._enterica_serovar_Cerro_87	kinModCall	modified_base	1169023	1169023	23	-	.	coverage=154;context=GCGACATTGGCTTCATCCGCTTTAATGGTTCCCTGGGTTTC;IPDRatio=1.39
CP008925 Salmonella_enterica_subsp._enterica_serovar_Cerro_87	kinModCall	modified_base	1169032	1169032	30	+	.	coverage=153;context=GGAACCATTAAAGCGGATGAAGCCAATGTCGCCAGCGCGCA;IPDRatio=1.50
CP008925 Salmonella_enterica_subsp._enterica_serovar_Cerro_87	kinModCall	modified_base	1169084	1169084	22	+	.	coverage=150;context=ACTGGAGTCGTATCACGGCCCCGGTCTCGGGACGCGTGGGT;IPDRatio=1.61
CP008925 Salmonella_enterica_subsp._enterica_serovar_Cerro_87	kinModCall	modified_base	1169088	1169088	22	-	.	coverage=158;context=TCAGACCCACGCGTCCCGAGACCGGGGCCGTGATACGACTC;IPDRatio=1.41
CP008925 Salmonella_enterica_subsp._enterica_serovar_Cerro_87	kinModCall	modified_base	1169132	1169132	26	+	.	coverage=165;context=AGGTGGATGTCGGCAACCAGATTTCCAGCAGCGATACCGCC;IPDRatio=1.43
CP008925 Salmonella_enterica_subsp._enterica_serovar_Cerro_87	kinModCall	modified_base	1169135	1169135	26	-	.	coverage=170;context=ACCGGCGGTATCGCTGCTGGAAATCTGGTTGCCGACATCCA;IPDRatio=1.47
CP008925 Salmonella_enterica_subsp._enterica_serovar_Cerro_87	kinModCall	m6A	1169187	1169187	285	+	.	coverage=169;context=TACGCAAACGCACCCGATTGATCTCATTTTTACTCTGCCGG;IPDRatio=8.19;frac=0.974;fracLow=0.885;fracUp=1.000;identificationQv=276
CP008925 Salmonella_enterica_subsp._enterica_serovar_Cerro_87	kinModCall	m6A	1169188	1169188	224	-	.	coverage=172;context=TCCGGCAGAGTAAAAATGAGATCAATCGGGTGCGTTTGCGT;IPDRatio=6.99;frac=1.000;fracLow=0.917;fracUp=1.000;identificationQv=188
CP008925 Salmonella_enterica_subsp._enterica_serovar_Cerro_87	kinModCall	m6A	1169200	1169200	236	-	.	coverage=171;context=GCGATATCGCTTTCCGGCAGAGTAAAAATGAGATCAATCGG;IPDRatio=5.72;frac=1.000;fracLow=0.921;fracUp=1.000;identificationQv=238
CP008925 Salmonella_enterica_subsp._enterica_serovar_Cerro_87	kinModCall	modified_base	1169218	1169218	27	+	.	coverage=169;context=ACTCTGCCGGAAAGCGATATCGCGACCGTGGTTCAGGCGCA;IPDRatio=1.57
CP008925 Salmonella_enterica_subsp._enterica_serovar_Cerro_87	kinModCall	m4C	1169227	1169227	33	-	.	coverage=163;context=CCCGCTTTTTGCGCCTGAACCACGGTCGCGATATCGCTTTC;IPDRatio=1.58;frac=0.381;fracLow=0.208;fracUp=0.580;identificationQv=7
CP008925 Salmonella_enterica_subsp._enterica_serovar_Cerro_87	kinModCall	modified_base	1169251	1169251	23	-	.	coverage=160;context=CAGGCTTCTACGACCAGCGTTTTCCCCGCTTTTTGCGCCTG;IPDRatio=1.44
CP008925 Salmonella_enterica_subsp._enterica_serovar_Cerro_87	kinModCall	modified_base	1169265	1169265	21	+	.	coverage=167;context=GGGGAAAACGCTGGTCGTAGAAGCCTGGGATCGGACTAACT;IPDRatio=1.43
CP008925 Salmonella_enterica_subsp._enterica_serovar_Cerro_87	kinModCall	modified_base	1169266	1169266	27	+	.	coverage=159;context=GGGAAAACGCTGGTCGTAGAAGCCTGGGATCGGACTAACTC;IPDRatio=1.48
CP008925 Salmonella_enterica_subsp._enterica_serovar_Cerro_87	kinModCall	m6A	1169274	1169274	275	+	.	coverage=169;context=GCTGGTCGTAGAAGCCTGGGATCGGACTAACTCGCACAAAT;IPDRatio=6.43;frac=1.000;fracLow=0.984;fracUp=1.000;identificationQv=275
CP008925 Salmonella_enterica_subsp._enterica_serovar_Cerro_87	kinModCall	modified_base	1169274	1169274	25	-	.	coverage=163;context=ATTTGTGCGAGTTAGTCCGATCCCAGGCTTCTACGACCAGC;IPDRatio=1.58
CP008925 Salmonella_enterica_subsp._enterica_serovar_Cerro_87	kinModCall	m6A	1169275	1169275	230	-	.	coverage=169;context=AATTTGTGCGAGTTAGTCCGATCCCAGGCTTCTACGACCAG;IPDRatio=6.69;frac=1.000;fracLow=0.914;fracUp=1.000;identificationQv=215
CP008925 Salmonella_enterica_subsp._enterica_serovar_Cerro_87	kinModCall	modified_base	1169280	1169280	39	+	.	coverage=163;context=CGTAGAAGCCTGGGATCGGACTAACTCGCACAAATTGAGCG;IPDRatio=1.77
CP008925 Salmonella_enterica_subsp._enterica_serovar_Cerro_87	kinModCall	modified_base	1169283	1169283	28	-	.	coverage=166;context=CTTCGCTCAATTTGTGCGAGTTAGTCCGATCCCAGGCTTCT;IPDRatio=1.53
CP008925 Salmonella_enterica_subsp._enterica_serovar_Cerro_87	kinModCall	modified_base	1169297	1169297	28	+	.	coverage=168;context=GGACTAACTCGCACAAATTGAGCGAAGGTGTGTTGCTCAGT;IPDRatio=1.53
CP008925 Salmonella_enterica_subsp._enterica_serovar_Cerro_87	kinModCall	modified_base	1169322	1169322	22	+	.	coverage=171;context=AGGTGTGTTGCTCAGTCTGGACAACCAGATTGATCCCACGA;IPDRatio=1.41
CP008925 Salmonella_enterica_subsp._enterica_serovar_Cerro_87	kinModCall	m4C	1169333	1169333	41	-	.	coverage=178;context=GATCGTTCCCGTCGTGGGATCAATCTGGTTGTCCAGACTGA;IPDRatio=1.77;frac=0.347;fracLow=0.234;fracUp=0.472;identificationQv=11
CP008925 Salmonella_enterica_subsp._enterica_serovar_Cerro_87	kinModCall	m6A	1169334	1169334	301	+	.	coverage=177;context=CAGTCTGGACAACCAGATTGATCCCACGACGGGAACGATCA;IPDRatio=6.96;frac=0.990;fracLow=0.961;fracUp=1.000;identificationQv=306
CP008925 Salmonella_enterica_subsp._enterica_serovar_Cerro_87	kinModCall	m6A	1169335	1169335	260	-	.	coverage=172;context=TTGATCGTTCCCGTCGTGGGATCAATCTGGTTGTCCAGACT;IPDRatio=7.97;frac=0.986;fracLow=0.979;fracUp=0.992;identificationQv=231
CP008925 Salmonella_enterica_subsp._enterica_serovar_Cerro_87	kinModCall	m6A	1169351	1169351	270	+	.	coverage=176;context=TTGATCCCACGACGGGAACGATCAAAATTAAAGCACGCTTT;IPDRatio=7.87;frac=0.997;fracLow=0.985;fracUp=1.000;identificationQv=234
CP008925 Salmonella_enterica_subsp._enterica_serovar_Cerro_87	kinModCall	m6A	1169352	1169352	224	-	.	coverage=177;context=TAAAGCGTGCTTTAATTTTGATCGTTCCCGTCGTGGGATCA;IPDRatio=6.89;frac=0.964;fracLow=0.864;fracUp=1.000;identificationQv=176
CP008925 Salmonella_enterica_subsp._enterica_serovar_Cerro_87	kinModCall	modified_base	1169361	1169361	27	+	.	coverage=181;context=GACGGGAACGATCAAAATTAAAGCACGCTTTACCAATCAGG;IPDRatio=1.45
CP008925 Salmonella_enterica_subsp._enterica_serovar_Cerro_87	kinModCall	modified_base	1169369	1169369	26	+	.	coverage=174;context=CGATCAAAATTAAAGCACGCTTTACCAATCAGGACGATACG;IPDRatio=1.50
CP008925 Salmonella_enterica_subsp._enterica_serovar_Cerro_87	kinModCall	modified_base	1169377	1169377	35	-	.	coverage=175;context=GGGAACAGCGTATCGTCCTGATTGGTAAAGCGTGCTTTAAT;IPDRatio=1.57
CP008925 Salmonella_enterica_subsp._enterica_serovar_Cerro_87	kinModCall	modified_base	1169400	1169400	24	+	.	coverage=168;context=GGACGATACGCTGTTCCCCAATCAATTTGTGAACGCCCGGA;IPDRatio=1.38
CP008925 Salmonella_enterica_subsp._enterica_serovar_Cerro_87	kinModCall	m4C	1169428	1169428	41	+	.	coverage=168;context=GTGAACGCCCGGATGCTGGTCGATACCGAACAAAATGCCGT;IPDRatio=1.77;frac=1.000;fracLow=1.000;fracUp=1.000;identificationQv=10
CP008925 Salmonella_enterica_subsp._enterica_serovar_Cerro_87	kinModCall	modified_base	1169430	1169430	21	+	.	coverage=163;context=GAACGCCCGGATGCTGGTCGATACCGAACAAAATGCCGTTG;IPDRatio=1.42
CP008925 Salmonella_enterica_subsp._enterica_serovar_Cerro_87	kinModCall	modified_base	1169537	1169537	30	-	.	coverage=164;context=ATCCTGAATACCGATTTTTACCCGCTTCTTGCTGACGTTAT;IPDRatio=1.61
CP008925 Salmonella_enterica_subsp._enterica_serovar_Cerro_87	kinModCall	m6A	1169573	1169573	224	+	.	coverage=173;context=AGGATAACCGAAACGTGGTGATCAGCGCAGGCTTGTCGGCA;IPDRatio=6.49;frac=0.951;fracLow=0.839;fracUp=0.992;identificationQv=269
CP008925 Salmonella_enterica_subsp._enterica_serovar_Cerro_87	kinModCall	m6A	1169574	1169574	248	-	.	coverage=160;context=CTGCCGACAAGCCTGCGCTGATCACCACGTTTCGGTTATCC;IPDRatio=7.34;frac=0.980;fracLow=0.915;fracUp=0.998;identificationQv=252
CP008925 Salmonella_enterica_subsp._enterica_serovar_Cerro_87	kinModCall	m6A	1169598	1169598	247	+	.	coverage=170;context=CGCAGGCTTGTCGGCAGGCGATCGCGTCGTTACCGATGGTA;IPDRatio=7.63;frac=1.000;fracLow=0.986;fracUp=1.000;identificationQv=286
CP008925 Salmonella_enterica_subsp._enterica_serovar_Cerro_87	kinModCall	m6A	1169599	1169599	257	-	.	coverage=164;context=ATACCATCGGTAACGACGCGATCGCCTGCCGACAAGCCTGC;IPDRatio=6.54;frac=1.000;fracLow=0.935;fracUp=1.000;identificationQv=283
CP008925 Salmonella_enterica_subsp._enterica_serovar_Cerro_87	kinModCall	modified_base	1169604	1169604	28	-	.	coverage=165;context=GATCAATACCATCGGTAACGACGCGATCGCCTGCCGACAAG;IPDRatio=1.59
CP008925 Salmonella_enterica_subsp._enterica_serovar_Cerro_87	kinModCall	modified_base	1169609	1169609	21	+	.	coverage=172;context=CGGCAGGCGATCGCGTCGTTACCGATGGTATTGATCGGCTG;IPDRatio=1.39
CP008925 Salmonella_enterica_subsp._enterica_serovar_Cerro_87	kinModCall	modified_base	1169611	1169611	22	-	.	coverage=160;context=GTCAGCCGATCAATACCATCGGTAACGACGCGATCGCCTGC;IPDRatio=1.66
CP008925 Salmonella_enterica_subsp._enterica_serovar_Cerro_87	kinModCall	modified_base	1169612	1169612	47	+	.	coverage=161;context=CAGGCGATCGCGTCGTTACCGATGGTATTGATCGGCTGACG;IPDRatio=1.93
CP008925 Salmonella_enterica_subsp._enterica_serovar_Cerro_87	kinModCall	modified_base	1169620	1169620	27	-	.	coverage=165;context=GCGCCTTCCGTCAGCCGATCAATACCATCGGTAACGACGCG;IPDRatio=1.53
CP008925 Salmonella_enterica_subsp._enterica_serovar_Cerro_87	kinModCall	m6A	1169622	1169622	235	+	.	coverage=175;context=CGTCGTTACCGATGGTATTGATCGGCTGACGGAAGGCGCAA;IPDRatio=5.11;frac=1.000;fracLow=0.901;fracUp=1.000;identificationQv=230
CP008925 Salmonella_enterica_subsp._enterica_serovar_Cerro_87	kinModCall	m6A	1169623	1169623	264	-	.	coverage=164;context=TTTGCGCCTTCCGTCAGCCGATCAATACCATCGGTAACGAC;IPDRatio=6.02;frac=1.000;fracLow=0.910;fracUp=1.000;identificationQv=248
CP008925 Salmonella_enterica_subsp._enterica_serovar_Cerro_87	kinModCall	modified_base	1169652	1169652	35	-	.	coverage=174;context=CGGTGGTTTGCGGCTCAACGACCTCGACTTTTGCGCCTTCC;IPDRatio=1.60
CP008925 Salmonella_enterica_subsp._enterica_serovar_Cerro_87	kinModCall	modified_base	1169661	1169661	25	-	.	coverage=168;context=CATCCGCCACGGTGGTTTGCGGCTCAACGACCTCGACTTTT;IPDRatio=1.63
CP008925 Salmonella_enterica_subsp._enterica_serovar_Cerro_87	kinModCall	modified_base	1169705	1169705	21	-	.	coverage=181;context=GGCGCGCGCTCCTTTTTGACCTTCATGGCGGGAAGGGGATT;IPDRatio=1.39
CP008925 Salmonella_enterica_subsp._enterica_serovar_Cerro_87	kinModCall	modified_base	1169707	1169707	24	-	.	coverage=179;context=CAGGCGCGCGCTCCTTTTTGACCTTCATGGCGGGAAGGGGA;IPDRatio=1.45
CP008925 Salmonella_enterica_subsp._enterica_serovar_Cerro_87	kinModCall	modified_base	1169712	1169712	28	+	.	coverage=182;context=TTCCCGCCATGAAGGTCAAAAAGGAGCGCGCGCCTGATGCA;IPDRatio=1.53
CP008925 Salmonella_enterica_subsp._enterica_serovar_Cerro_87	kinModCall	modified_base	1169738	1169738	55	-	.	coverage=183;context=CGCCCGTGCTGCCCGGAGGTAATACCTGCATCAGGCGCGCG;IPDRatio=1.87
CP008925 Salmonella_enterica_subsp._enterica_serovar_Cerro_87	kinModCall	modified_base	1169777	1169777	25	-	.	coverage=179;context=TGGTGGCCACGGGGCGCAGAATAAACAGACGCGAAGGGCCG;IPDRatio=1.46
CP008925 Salmonella_enterica_subsp._enterica_serovar_Cerro_87	kinModCall	m6A	1169799	1169799	277	-	.	coverage=188;context=AAAATCGCCGCCATCAGCAGAGTGGTGGCCACGGGGCGCAG;IPDRatio=6.99;frac=1.000;fracLow=1.000;fracUp=1.000;identificationQv=256
CP008925 Salmonella_enterica_subsp._enterica_serovar_Cerro_87	kinModCall	modified_base	1169807	1169807	21	-	.	coverage=188;context=CGGCGAGTAAAATCGCCGCCATCAGCAGAGTGGTGGCCACG;IPDRatio=1.37
CP008925 Salmonella_enterica_subsp._enterica_serovar_Cerro_87	kinModCall	modified_base	1169842	1169842	32	-	.	coverage=170;context=AGCGGCGACGGGCAGGAAGCGATAGCCGATAATCCCGGCGA;IPDRatio=1.52
CP008925 Salmonella_enterica_subsp._enterica_serovar_Cerro_87	kinModCall	modified_base	1169870	1169870	23	+	.	coverage=189;context=GCCCGTCGCCGCTTTGCCGGAGGTCGACTACCCCACTATTC;IPDRatio=1.45
CP008925 Salmonella_enterica_subsp._enterica_serovar_Cerro_87	kinModCall	modified_base	1169873	1169873	23	-	.	coverage=184;context=CCTGAATAGTGGGGTAGTCGACCTCCGGCAAAGCGGCGACG;IPDRatio=1.42
CP008925 Salmonella_enterica_subsp._enterica_serovar_Cerro_87	kinModCall	modified_base	1169876	1169876	29	+	.	coverage=182;context=CGCCGCTTTGCCGGAGGTCGACTACCCCACTATTCAGGTGG;IPDRatio=1.49
CP008925 Salmonella_enterica_subsp._enterica_serovar_Cerro_87	kinModCall	modified_base	1169884	1169884	22	-	.	coverage=176;context=GAGCGTAACCACCTGAATAGTGGGGTAGTCGACCTCCGGCA;IPDRatio=1.41
CP008925 Salmonella_enterica_subsp._enterica_serovar_Cerro_87	kinModCall	modified_base	1169903	1169903	24	-	.	coverage=176;context=CCGGGCTGGCGCCAGGGTAGAGCGTAACCACCTGAATAGTG;IPDRatio=1.41
CP008925 Salmonella_enterica_subsp._enterica_serovar_Cerro_87	kinModCall	modified_base	1169909	1169909	24	-	.	coverage=165;context=TGACATCCGGGCTGGCGCCAGGGTAGAGCGTAACCACCTGA;IPDRatio=1.66
CP008925 Salmonella_enterica_subsp._enterica_serovar_Cerro_87	kinModCall	modified_base	1169910	1169910	37	-	.	coverage=168;context=ATGACATCCGGGCTGGCGCCAGGGTAGAGCGTAACCACCTG;IPDRatio=2.01
CP008925 Salmonella_enterica_subsp._enterica_serovar_Cerro_87	kinModCall	m4C	1169911	1169911	67	-	.	coverage=169;context=CATGACATCCGGGCTGGCGCCAGGGTAGAGCGTAACCACCT;IPDRatio=2.18;frac=0.609;fracLow=0.433;fracUp=0.791;identificationQv=35
CP008925 Salmonella_enterica_subsp._enterica_serovar_Cerro_87	kinModCall	modified_base	1169946	1169946	26	-	.	coverage=174;context=AACTGGCGCTCAAGCGGCGCGGTGACGGCGGAGGTCATGAC;IPDRatio=1.63
CP008925 Salmonella_enterica_subsp._enterica_serovar_Cerro_87	kinModCall	modified_base	1169965	1169965	173	+	.	coverage=189;context=CCGCGCCGCTTGAGCGCCAGTTCGGCCAGATGTCAGGACTG;IPDRatio=4.06
CP008925 Salmonella_enterica_subsp._enterica_serovar_Cerro_87	kinModCall	m6A	1169966	1169966	211	-	.	coverage=182;context=TCAGTCCTGACATCTGGCCGAACTGGCGCTCAAGCGGCGCG;IPDRatio=11.63;frac=0.983;fracLow=0.896;fracUp=1.000;identificationQv=150
CP008925 Salmonella_enterica_subsp._enterica_serovar_Cerro_87	kinModCall	modified_base	1169967	1169967	40	-	.	coverage=173;context=TTCAGTCCTGACATCTGGCCGAACTGGCGCTCAAGCGGCGC;IPDRatio=2.16
CP008925 Salmonella_enterica_subsp._enterica_serovar_Cerro_87	kinModCall	modified_base	1169969	1169969	21	+	.	coverage=153;context=GCCGCTTGAGCGCCAGTTCGGCCAGATGTCAGGACTGAAGC;IPDRatio=1.44
CP008925 Salmonella_enterica_subsp._enterica_serovar_Cerro_87	kinModCall	modified_base	1170021	1170021	27	+	.	coverage=188;context=CAAAGCTCCGGCGGCGCGTCGGTGGTAACGCTACAGTTTCA;IPDRatio=1.65
CP008925 Salmonella_enterica_subsp._enterica_serovar_Cerro_87	kinModCall	modified_base	1170023	1170023	22	+	.	coverage=188;context=AAGCTCCGGCGGCGCGTCGGTGGTAACGCTACAGTTTCAGT;IPDRatio=1.86
CP008925 Salmonella_enterica_subsp._enterica_serovar_Cerro_87	kinModCall	modified_base	1170024	1170024	43	+	.	coverage=188;context=AGCTCCGGCGGCGCGTCGGTGGTAACGCTACAGTTTCAGTT;IPDRatio=2.14
CP008925 Salmonella_enterica_subsp._enterica_serovar_Cerro_87	kinModCall	modified_base	1170027	1170027	21	+	.	coverage=198;context=TCCGGCGGCGCGTCGGTGGTAACGCTACAGTTTCAGTTGAC;IPDRatio=1.38
CP008925 Salmonella_enterica_subsp._enterica_serovar_Cerro_87	kinModCall	modified_base	1170035	1170035	28	+	.	coverage=193;context=CGCGTCGGTGGTAACGCTACAGTTTCAGTTGACGCTGCCGC;IPDRatio=1.43
CP008925 Salmonella_enterica_subsp._enterica_serovar_Cerro_87	kinModCall	modified_base	1170062	1170062	28	-	.	coverage=181;context=CCTGTACTTCCTGCTCGGCAACGTCCAGCGGCAGCGTCAAC;IPDRatio=1.55
CP008925 Salmonella_enterica_subsp._enterica_serovar_Cerro_87	kinModCall	modified_base	1170089	1170089	21	-	.	coverage=176;context=ATAAATTGGTGGCTGCGTTAATCGCCGCCTGTACTTCCTGC;IPDRatio=1.36
CP008925 Salmonella_enterica_subsp._enterica_serovar_Cerro_87	kinModCall	m4C	1170095	1170095	29	+	.	coverage=201;context=AGTACAGGCGGCGATTAACGCAGCCACCAATTTATTGCCTT;IPDRatio=1.52;frac=0.337;fracLow=0.204;fracUp=0.475;identificationQv=3
CP008925 Salmonella_enterica_subsp._enterica_serovar_Cerro_87	kinModCall	modified_base	1170101	1170101	31	-	.	coverage=160;context=GGTCGGAAGGCAATAAATTGGTGGCTGCGTTAATCGCCGCC;IPDRatio=1.90
CP008925 Salmonella_enterica_subsp._enterica_serovar_Cerro_87	kinModCall	m4C	1170102	1170102	32	+	.	coverage=192;context=GCGGCGATTAACGCAGCCACCAATTTATTGCCTTCCGACCT;IPDRatio=1.58;frac=0.384;fracLow=0.241;fracUp=0.548;identificationQv=10
CP008925 Salmonella_enterica_subsp._enterica_serovar_Cerro_87	kinModCall	modified_base	1170103	1170103	35	+	.	coverage=204;context=CGGCGATTAACGCAGCCACCAATTTATTGCCTTCCGACCTG;IPDRatio=1.52
CP008925 Salmonella_enterica_subsp._enterica_serovar_Cerro_87	kinModCall	modified_base	1170105	1170105	24	-	.	coverage=184;context=GGCAGGTCGGAAGGCAATAAATTGGTGGCTGCGTTAATCGC;IPDRatio=1.39
CP008925 Salmonella_enterica_subsp._enterica_serovar_Cerro_87	kinModCall	modified_base	1170111	1170111	24	-	.	coverage=186;context=GGATTCGGCAGGTCGGAAGGCAATAAATTGGTGGCTGCGTT;IPDRatio=1.41
CP008925 Salmonella_enterica_subsp._enterica_serovar_Cerro_87	kinModCall	modified_base	1170116	1170116	28	-	.	coverage=170;context=TCGGCGGATTCGGCAGGTCGGAAGGCAATAAATTGGTGGCT;IPDRatio=1.48
CP008925 Salmonella_enterica_subsp._enterica_serovar_Cerro_87	kinModCall	modified_base	1170134	1170134	30	+	.	coverage=178;context=TTCCGACCTGCCGAATCCGCCGATTTATAGCAAAGTCAATC;IPDRatio=1.51
CP008925 Salmonella_enterica_subsp._enterica_serovar_Cerro_87	kinModCall	modified_base	1170136	1170136	32	+	.	coverage=197;context=CCGACCTGCCGAATCCGCCGATTTATAGCAAAGTCAATCCG;IPDRatio=1.55
CP008925 Salmonella_enterica_subsp._enterica_serovar_Cerro_87	kinModCall	modified_base	1170137	1170137	26	-	.	coverage=177;context=CCGGATTGACTTTGCTATAAATCGGCGGATTCGGCAGGTCG;IPDRatio=1.42
CP008925 Salmonella_enterica_subsp._enterica_serovar_Cerro_87	kinModCall	modified_base	1170141	1170141	25	-	.	coverage=183;context=TCCGCCGGATTGACTTTGCTATAAATCGGCGGATTCGGCAG;IPDRatio=1.41
CP008925 Salmonella_enterica_subsp._enterica_serovar_Cerro_87	kinModCall	modified_base	1170171	1170171	35	-	.	coverage=185;context=GAGGTGACGGCAAGCGTCATAATCGGCGGGTCCGCCGGATT;IPDRatio=1.61
CP008925 Salmonella_enterica_subsp._enterica_serovar_Cerro_87	kinModCall	modified_base	1170189	1170189	24	-	.	coverage=173;context=GTCATTGGCATCGCGTTTGAGGTGACGGCAAGCGTCATAAT;IPDRatio=1.63
CP008925 Salmonella_enterica_subsp._enterica_serovar_Cerro_87	kinModCall	modified_base	1170222	1170222	47	+	.	coverage=197;context=CCAATGACTCAGGTAGAGGACATGGTAGAAACCCGCGTGGC;IPDRatio=1.74
CP008925 Salmonella_enterica_subsp._enterica_serovar_Cerro_87	kinModCall	modified_base	1170224	1170224	21	-	.	coverage=181;context=GCGCCACGCGGGTTTCTACCATGTCCTCTACCTGAGTCATT;IPDRatio=1.34
CP008925 Salmonella_enterica_subsp._enterica_serovar_Cerro_87	kinModCall	modified_base	1170229	1170229	28	+	.	coverage=184;context=CTCAGGTAGAGGACATGGTAGAAACCCGCGTGGCGCAGAAG;IPDRatio=1.52
CP008925 Salmonella_enterica_subsp._enterica_serovar_Cerro_87	kinModCall	modified_base	1170229	1170229	25	-	.	coverage=174;context=CTTCTGCGCCACGCGGGTTTCTACCATGTCCTCTACCTGAG;IPDRatio=1.48
CP008925 Salmonella_enterica_subsp._enterica_serovar_Cerro_87	kinModCall	modified_base	1170233	1170233	29	+	.	coverage=196;context=GGTAGAGGACATGGTAGAAACCCGCGTGGCGCAGAAGATCT;IPDRatio=1.46
CP008925 Salmonella_enterica_subsp._enterica_serovar_Cerro_87	kinModCall	m6A	1170250	1170250	290	+	.	coverage=200;context=AAACCCGCGTGGCGCAGAAGATCTCGCAGGTCTCCGGCGTC;IPDRatio=5.34;frac=1.000;fracLow=0.933;fracUp=1.000;identificationQv=256
CP008925 Salmonella_enterica_subsp._enterica_serovar_Cerro_87	kinModCall	m6A	1170251	1170251	246	-	.	coverage=178;context=CGACGCCGGAGACCTGCGAGATCTTCTGCGCCACGCGGGTT;IPDRatio=7.08;frac=1.000;fracLow=0.959;fracUp=1.000;identificationQv=218
CP008925 Salmonella_enterica_subsp._enterica_serovar_Cerro_87	kinModCall	m4C	1170270	1170270	32	+	.	coverage=203;context=ATCTCGCAGGTCTCCGGCGTCGGGCTGGTGACGCTTGCCGG;IPDRatio=1.57;frac=0.436;fracLow=0.247;fracUp=0.617;identificationQv=3
CP008925 Salmonella_enterica_subsp._enterica_serovar_Cerro_87	kinModCall	modified_base	1170285	1170285	22	+	.	coverage=194;context=GGCGTCGGGCTGGTGACGCTTGCCGGCGGGCAGCGCCCTGC;IPDRatio=1.39
CP008925 Salmonella_enterica_subsp._enterica_serovar_Cerro_87	kinModCall	modified_base	1170295	1170295	23	-	.	coverage=187;context=TACGCGTACCGCAGGGCGCTGCCCGCCGGCAAGCGTCACCA;IPDRatio=1.40
CP008925 Salmonella_enterica_subsp._enterica_serovar_Cerro_87	kinModCall	modified_base	1170339	1170339	34	+	.	coverage=177;context=CTGAATGCTCAGGCTGTCGCCGCGCTCGGTCTGACCAGCGA;IPDRatio=1.60
CP008925 Salmonella_enterica_subsp._enterica_serovar_Cerro_87	kinModCall	m4C	1170408	1170408	26	+	.	coverage=202;context=AACGTCAACTCGGCGAAAGGCAGTCTGGATGGCCCCGAACG;IPDRatio=1.48;frac=0.541;fracLow=0.275;fracUp=0.670;identificationQv=20
CP008925 Salmonella_enterica_subsp._enterica_serovar_Cerro_87	kinModCall	m6A	1170452	1170452	296	+	.	coverage=200;context=GGTGACGCTTTCTGCTAACGATCAGATGCAGTCTGCCGACG;IPDRatio=5.94;frac=1.000;fracLow=0.930;fracUp=1.000;identificationQv=293
CP008925 Salmonella_enterica_subsp._enterica_serovar_Cerro_87	kinModCall	m6A	1170453	1170453	275	-	.	coverage=187;context=TCGTCGGCAGACTGCATCTGATCGTTAGCAGAAAGCGTCAC;IPDRatio=8.34;frac=1.000;fracLow=0.902;fracUp=1.000;identificationQv=260
CP008925 Salmonella_enterica_subsp._enterica_serovar_Cerro_87	kinModCall	modified_base	1170460	1170460	23	+	.	coverage=203;context=TTTCTGCTAACGATCAGATGCAGTCTGCCGACGAATACCGC;IPDRatio=1.42
CP008925 Salmonella_enterica_subsp._enterica_serovar_Cerro_87	kinModCall	modified_base	1170463	1170463	22	-	.	coverage=187;context=CCTGCGGTATTCGTCGGCAGACTGCATCTGATCGTTAGCAG;IPDRatio=1.41
CP008925 Salmonella_enterica_subsp._enterica_serovar_Cerro_87	kinModCall	modified_base	1170481	1170481	46	+	.	coverage=199;context=AGTCTGCCGACGAATACCGCAGGCTTATCATCGCGTATCAA;IPDRatio=1.68
CP008925 Salmonella_enterica_subsp._enterica_serovar_Cerro_87	kinModCall	modified_base	1170496	1170496	24	-	.	coverage=184;context=TACCGGCGCGCCGTTTTGATACGCGATGATAAGCCTGCGGT;IPDRatio=1.43
CP008925 Salmonella_enterica_subsp._enterica_serovar_Cerro_87	kinModCall	modified_base	1170542	1170542	25	+	.	coverage=191;context=GGGCGATGTCGCCACCGTCGAACAGGGGGCGGAAAATAGCT;IPDRatio=1.44
CP008925 Salmonella_enterica_subsp._enterica_serovar_Cerro_87	kinModCall	modified_base	1170545	1170545	35	+	.	coverage=194;context=CGATGTCGCCACCGTCGAACAGGGGGCGGAAAATAGCTGGC;IPDRatio=1.56
CP008925 Salmonella_enterica_subsp._enterica_serovar_Cerro_87	kinModCall	modified_base	1170584	1170584	25	+	.	coverage=195;context=GCTCGGCGCATGGGCGAATCAAGCGCCGGCTATCGTGATGA;IPDRatio=1.46
CP008925 Salmonella_enterica_subsp._enterica_serovar_Cerro_87	kinModCall	modified_base	1170594	1170594	22	-	.	coverage=186;context=CGTTGAACGTTCATCACGATAGCCGGCGCTTGATTCGCCCA;IPDRatio=1.36
CP008925 Salmonella_enterica_subsp._enterica_serovar_Cerro_87	kinModCall	modified_base	1170597	1170597	25	-	.	coverage=171;context=TGGCGTTGAACGTTCATCACGATAGCCGGCGCTTGATTCGC;IPDRatio=1.42
CP008925 Salmonella_enterica_subsp._enterica_serovar_Cerro_87	kinModCall	modified_base	1170600	1170600	32	-	.	coverage=190;context=GGCTGGCGTTGAACGTTCATCACGATAGCCGGCGCTTGATT;IPDRatio=1.55
CP008925 Salmonella_enterica_subsp._enterica_serovar_Cerro_87	kinModCall	modified_base	1170629	1170629	27	+	.	coverage=186;context=TCAACGCCAGCCTGGCGCCAATATCATTGCGACAGCGGACA;IPDRatio=1.47
CP008925 Salmonella_enterica_subsp._enterica_serovar_Cerro_87	kinModCall	m6A	1170654	1170654	20	-	.	coverage=192;context=AGCTGGGGCAGCATCTGGCGAATGCTGTCCGCTGTCGCAAT;IPDRatio=1.38;frac=0.140;fracLow=0.061;fracUp=0.223;identificationQv=13
CP008925 Salmonella_enterica_subsp._enterica_serovar_Cerro_87	kinModCall	modified_base	1170711	1170711	25	+	.	coverage=198;context=AAATCGGTGAAGGTCACGGTCCTGTCCGATCGCACCACCAA;IPDRatio=1.44
CP008925 Salmonella_enterica_subsp._enterica_serovar_Cerro_87	kinModCall	m6A	1170719	1170719	299	+	.	coverage=194;context=GAAGGTCACGGTCCTGTCCGATCGCACCACCAATATTCGCG;IPDRatio=7.77;frac=0.999;fracLow=0.999;fracUp=1.000;identificationQv=307
CP008925 Salmonella_enterica_subsp._enterica_serovar_Cerro_87	kinModCall	m6A	1170720	1170720	224	-	.	coverage=181;context=GCGCGAATATTGGTGGTGCGATCGGACAGGACCGTGACCTT;IPDRatio=4.67;frac=1.000;fracLow=0.929;fracUp=1.000;identificationQv=231
CP008925 Salmonella_enterica_subsp._enterica_serovar_Cerro_87	kinModCall	modified_base	1170735	1170735	45	-	.	coverage=186;context=GTATCGCGCACGGAAGCGCGAATATTGGTGGTGCGATCGGA;IPDRatio=1.74
CP008925 Salmonella_enterica_subsp._enterica_serovar_Cerro_87	kinModCall	m6A	1170778	1170778	305	+	.	coverage=196;context=AGTTTGAACTGATGCTGGCGATCGCGCTGGTCGTCATGATT;IPDRatio=7.16;frac=1.000;fracLow=0.933;fracUp=1.000;identificationQv=323
CP008925 Salmonella_enterica_subsp._enterica_serovar_Cerro_87	kinModCall	m6A	1170779	1170779	285	-	.	coverage=187;context=TAATCATGACGACCAGCGCGATCGCCAGCATCAGTTCAAAC;IPDRatio=6.63;frac=0.986;fracLow=0.904;fracUp=1.000;identificationQv=301
CP008925 Salmonella_enterica_subsp._enterica_serovar_Cerro_87	kinModCall	modified_base	1170797	1170797	42	+	.	coverage=187;context=GATCGCGCTGGTCGTCATGATTATCTATCTGTTTTTACGTA;IPDRatio=1.67
CP008925 Salmonella_enterica_subsp._enterica_serovar_Cerro_87	kinModCall	modified_base	1170798	1170798	25	+	.	coverage=180;context=ATCGCGCTGGTCGTCATGATTATCTATCTGTTTTTACGTAA;IPDRatio=1.47
CP008925 Salmonella_enterica_subsp._enterica_serovar_Cerro_87	kinModCall	modified_base	1170870	1170870	30	-	.	coverage=185;context=AATACCATCACCGCAAAGGTGCCGATAAGCGACAGCGGTAC;IPDRatio=1.53
CP008925 Salmonella_enterica_subsp._enterica_serovar_Cerro_87	kinModCall	modified_base	1170912	1170912	32	-	.	coverage=168;context=GTGAGCGCCATCAGCGTCAGGTTATTAATGGAAAAATCCAA;IPDRatio=1.60
CP008925 Salmonella_enterica_subsp._enterica_serovar_Cerro_87	kinModCall	modified_base	1170928	1170928	22	+	.	coverage=192;context=ATAACCTGACGCTGATGGCGCTCACTATCGCCACGGGTTTC;IPDRatio=1.38
CP008925 Salmonella_enterica_subsp._enterica_serovar_Cerro_87	kinModCall	modified_base	1170948	1170948	38	-	.	coverage=202;context=ACAATCGCATCGTCCACCACGAAACCCGTGGCGATAGTGAG;IPDRatio=1.64
CP008925 Salmonella_enterica_subsp._enterica_serovar_Cerro_87	kinModCall	modified_base	1170949	1170949	26	-	.	coverage=212;context=CACAATCGCATCGTCCACCACGAAACCCGTGGCGATAGTGA;IPDRatio=1.42
CP008925 Salmonella_enterica_subsp._enterica_serovar_Cerro_87	kinModCall	modified_base	1170950	1170950	24	-	.	coverage=212;context=CCACAATCGCATCGTCCACCACGAAACCCGTGGCGATAGTG;IPDRatio=1.42
CP008925 Salmonella_enterica_subsp._enterica_serovar_Cerro_87	kinModCall	modified_base	1170966	1170966	25	+	.	coverage=203;context=TTCGTGGTGGACGATGCGATTGTGGTGATCGAGAACATCTC;IPDRatio=1.41
CP008925 Salmonella_enterica_subsp._enterica_serovar_Cerro_87	kinModCall	m6A	1170973	1170973	340	+	.	coverage=212;context=TGGACGATGCGATTGTGGTGATCGAGAACATCTCGCGCTAC;IPDRatio=7.59;frac=1.000;fracLow=1.000;fracUp=1.000;identificationQv=407
CP008925 Salmonella_enterica_subsp._enterica_serovar_Cerro_87	kinModCall	m6A	1170974	1170974	291	-	.	coverage=198;context=TGTAGCGCGAGATGTTCTCGATCACCACAATCGCATCGTCC;IPDRatio=7.15;frac=1.000;fracLow=0.954;fracUp=1.000;identificationQv=293
CP008925 Salmonella_enterica_subsp._enterica_serovar_Cerro_87	kinModCall	modified_base	1170977	1170977	25	+	.	coverage=206;context=CGATGCGATTGTGGTGATCGAGAACATCTCGCGCTACATCG;IPDRatio=1.39
CP008925 Salmonella_enterica_subsp._enterica_serovar_Cerro_87	kinModCall	m4C	1170988	1170988	61	+	.	coverage=211;context=TGGTGATCGAGAACATCTCGCGCTACATCGAAAAAGGAGAA;IPDRatio=1.89;frac=0.552;fracLow=0.407;fracUp=0.715;identificationQv=37
CP008925 Salmonella_enterica_subsp._enterica_serovar_Cerro_87	kinModCall	modified_base	1171044	1171044	22	-	.	coverage=197;context=GAAATAATGGTAAAGCCGATTTCGCCCGCGCCTTTGAGCGC;IPDRatio=1.40
CP008925 Salmonella_enterica_subsp._enterica_serovar_Cerro_87	kinModCall	modified_base	1171052	1171052	22	+	.	coverage=197;context=AGGCGCGGGCGAAATCGGCTTTACCATTATTTCCCTCACCT;IPDRatio=1.42
CP008925 Salmonella_enterica_subsp._enterica_serovar_Cerro_87	kinModCall	modified_base	1171062	1171062	33	-	.	coverage=198;context=ATCAGTGAAAAGGTGAGGGAAATAATGGTAAAGCCGATTTC;IPDRatio=1.58
CP008925 Salmonella_enterica_subsp._enterica_serovar_Cerro_87	kinModCall	m6A	1171093	1171093	294	+	.	coverage=200;context=TTTCACTGATTGCAGTGCTGATCCCGTTGCTCTTTATGGGC;IPDRatio=5.97;frac=0.986;fracLow=0.884;fracUp=1.000;identificationQv=286
CP008925 Salmonella_enterica_subsp._enterica_serovar_Cerro_87	kinModCall	m6A	1171094	1171094	318	-	.	coverage=202;context=CGCCCATAAAGAGCAACGGGATCAGCACTGCAATCAGTGAA;IPDRatio=6.42;frac=1.000;fracLow=1.000;fracUp=1.000;identificationQv=334
CP008925 Salmonella_enterica_subsp._enterica_serovar_Cerro_87	kinModCall	modified_base	1171146	1171146	70	+	.	coverage=192;context=CGACTGTTCCGCGAATTTGCGGTGACGTTGGCGGTAGCGAT;IPDRatio=3.26
CP008925 Salmonella_enterica_subsp._enterica_serovar_Cerro_87	kinModCall	modified_base	1171202	1171202	22	+	.	coverage=206;context=CGTCTCTTTGACGCTCACGCCCATGATGTGCGCGCGTATGC;IPDRatio=1.44
CP008925 Salmonella_enterica_subsp._enterica_serovar_Cerro_87	kinModCall	modified_base	1171218	1171218	21	-	.	coverage=200;context=AGAGACTGCTGGCTGAGCATACGCGCGCACATCATGGGCGT;IPDRatio=1.36
CP008925 Salmonella_enterica_subsp._enterica_serovar_Cerro_87	kinModCall	modified_base	1171234	1171234	30	-	.	coverage=195;context=GCGGTTTTGTTTACGCAGAGACTGCTGGCTGAGCATACGCG;IPDRatio=1.51
CP008925 Salmonella_enterica_subsp._enterica_serovar_Cerro_87	kinModCall	m6A	1171236	1171236	325	-	.	coverage=194;context=AAGCGGTTTTGTTTACGCAGAGACTGCTGGCTGAGCATACG;IPDRatio=7.05;frac=1.000;fracLow=0.934;fracUp=1.000;identificationQv=314
CP008925 Salmonella_enterica_subsp._enterica_serovar_Cerro_87	kinModCall	m6A	1171291	1171291	274	+	.	coverage=194;context=AGCGGATGTTTGACCGCGTGATCGCCAGCTACGGACGCGGA;IPDRatio=6.86;frac=0.956;fracLow=0.863;fracUp=0.986;identificationQv=277
CP008925 Salmonella_enterica_subsp._enterica_serovar_Cerro_87	kinModCall	m6A	1171292	1171292	331	-	.	coverage=195;context=ATCCGCGTCCGTAGCTGGCGATCACGCGGTCAAACATCCGC;IPDRatio=7.08;frac=1.000;fracLow=0.991;fracUp=1.000;identificationQv=316
CP008925 Salmonella_enterica_subsp._enterica_serovar_Cerro_87	kinModCall	modified_base	1171339	1171339	37	+	.	coverage=204;context=AAGTGCTCAACCATCCGTGGCTTACATTGAGCGTGGCATTC;IPDRatio=1.67
CP008925 Salmonella_enterica_subsp._enterica_serovar_Cerro_87	kinModCall	modified_base	1171354	1171354	22	-	.	coverage=203;context=GAGCAGGAGCGTGGCGAATGCCACGCTCAATGTAAGCCACG;IPDRatio=1.48
CP008925 Salmonella_enterica_subsp._enterica_serovar_Cerro_87	kinModCall	m4C	1171368	1171368	40	+	.	coverage=200;context=AGCGTGGCATTCGCCACGCTCCTGCTCAGCGTTATGCTGTG;IPDRatio=1.89;frac=1.000;fracLow=0.978;fracUp=1.000;identificationQv=14
CP008925 Salmonella_enterica_subsp._enterica_serovar_Cerro_87	kinModCall	modified_base	1171393	1171393	23	-	.	coverage=202;context=AAAGAATCCTTTCGGGATGACTATCCACAGCATAACGCTGA;IPDRatio=1.42
CP008925 Salmonella_enterica_subsp._enterica_serovar_Cerro_87	kinModCall	m4C	1171482	1171482	39	-	.	coverage=195;context=ACCTGGCGCTGACGTTGCGCCATACTGGCATACGATGACGA;IPDRatio=1.69;frac=0.550;fracLow=0.337;fracUp=0.747;identificationQv=5
CP008925 Salmonella_enterica_subsp._enterica_serovar_Cerro_87	kinModCall	modified_base	1171502	1171502	22	-	.	coverage=206;context=CCTGTAATATCCGCTCCGCCACCTGGCGCTGACGTTGCGCC;IPDRatio=1.39
CP008925 Salmonella_enterica_subsp._enterica_serovar_Cerro_87	kinModCall	modified_base	1171515	1171515	22	+	.	coverage=206;context=CGCCAGGTGGCGGAGCGGATATTACAGGACCCGGCGGTGCA;IPDRatio=1.36
CP008925 Salmonella_enterica_subsp._enterica_serovar_Cerro_87	kinModCall	modified_base	1171546	1171546	30	+	.	coverage=203;context=CGGCGGTGCAAAGCCTGACGACTTTTGTTGGCGTAGACGGC;IPDRatio=1.49
CP008925 Salmonella_enterica_subsp._enterica_serovar_Cerro_87	kinModCall	modified_base	1171565	1171565	26	-	.	coverage=210;context=TATTCAGCGTGGGGTTAGCGCCGTCTACGCCAACAAAAGTC;IPDRatio=1.50
CP008925 Salmonella_enterica_subsp._enterica_serovar_Cerro_87	kinModCall	modified_base	1171568	1171568	31	+	.	coverage=194;context=TTTTGTTGGCGTAGACGGCGCTAACCCCACGCTGAATAGCG;IPDRatio=1.51
CP008925 Salmonella_enterica_subsp._enterica_serovar_Cerro_87	kinModCall	modified_base	1171589	1171589	45	+	.	coverage=207;context=TAACCCCACGCTGAATAGCGCGCGCCTGCAAATTAACCTCA;IPDRatio=1.65
CP008925 Salmonella_enterica_subsp._enterica_serovar_Cerro_87	kinModCall	modified_base	1171590	1171590	46	-	.	coverage=210;context=TTGAGGTTAATTTGCAGGCGCGCGCTATTCAGCGTGGGGTT;IPDRatio=1.72
CP008925 Salmonella_enterica_subsp._enterica_serovar_Cerro_87	kinModCall	modified_base	1171604	1171604	21	+	.	coverage=200;context=TAGCGCGCGCCTGCAAATTAACCTCAAGCCGCTGGATGCGC;IPDRatio=1.35
CP008925 Salmonella_enterica_subsp._enterica_serovar_Cerro_87	kinModCall	m6A	1171648	1171648	320	+	.	coverage=204;context=ATGACCGCGTGCAGCAGGTGATCTCCCGGCTGCAAACCGCC;IPDRatio=5.35;frac=0.990;fracLow=0.960;fracUp=1.000;identificationQv=351
CP008925 Salmonella_enterica_subsp._enterica_serovar_Cerro_87	kinModCall	m6A	1171649	1171649	293	-	.	coverage=205;context=CGGCGGTTTGCAGCCGGGAGATCACCTGCTGCACGCGGTCA;IPDRatio=5.93;frac=1.000;fracLow=0.966;fracUp=1.000;identificationQv=274
CP008925 Salmonella_enterica_subsp._enterica_serovar_Cerro_87	kinModCall	modified_base	1171700	1171700	35	-	.	coverage=207;context=TTAAATCCTGCGTCGGCTGGAGATACAGCGCCACGCCGGGA;IPDRatio=1.58
CP008925 Salmonella_enterica_subsp._enterica_serovar_Cerro_87	kinModCall	modified_base	1171745	1171745	30	+	.	coverage=210;context=CGACACGCAGGTCAGCCGCACACAGTATCAGTTTACCCTGC;IPDRatio=1.49
CP008925 Salmonella_enterica_subsp._enterica_serovar_Cerro_87	kinModCall	m4C	1171807	1171807	32	+	.	coverage=200;context=TCAGCCACTGGGTGCCAAAACTGCAGAACGCGCTACAGTCG;IPDRatio=1.62;frac=0.231;fracLow=0.134;fracUp=0.324;identificationQv=11
CP008925 Salmonella_enterica_subsp._enterica_serovar_Cerro_87	kinModCall	modified_base	1171812	1171812	31	+	.	coverage=197;context=CACTGGGTGCCAAAACTGCAGAACGCGCTACAGTCGTTGCC;IPDRatio=1.84
CP008925 Salmonella_enterica_subsp._enterica_serovar_Cerro_87	kinModCall	m6A	1171813	1171813	191	+	.	coverage=205;context=ACTGGGTGCCAAAACTGCAGAACGCGCTACAGTCGTTGCCA;IPDRatio=7.79;frac=0.500;fracLow=0.497;fracUp=1.000;identificationQv=118
CP008925 Salmonella_enterica_subsp._enterica_serovar_Cerro_87	kinModCall	m6A	1171814	1171814	62	+	.	coverage=198;context=CTGGGTGCCAAAACTGCAGAACGCGCTACAGTCGTTGCCAC;IPDRatio=2.16;frac=0.516;fracLow=0.442;fracUp=0.589;identificationQv=16
CP008925 Salmonella_enterica_subsp._enterica_serovar_Cerro_87	kinModCall	modified_base	1171814	1171814	161	-	.	coverage=201;context=GTGGCAACGACTGTAGCGCGTTCTGCAGTTTTGGCACCCAG;IPDRatio=3.72
CP008925 Salmonella_enterica_subsp._enterica_serovar_Cerro_87	kinModCall	modified_base	1171826	1171826	40	-	.	coverage=198;context=CCTCAGAGAGCTGTGGCAACGACTGTAGCGCGTTCTGCAGT;IPDRatio=1.67
CP008925 Salmonella_enterica_subsp._enterica_serovar_Cerro_87	kinModCall	m6A	1171840	1171840	342	-	.	coverage=206;context=CCAGTCGCTGCTTACCTCAGAGAGCTGTGGCAACGACTGTA;IPDRatio=6.61;frac=1.000;fracLow=1.000;fracUp=1.000;identificationQv=325
CP008925 Salmonella_enterica_subsp._enterica_serovar_Cerro_87	kinModCall	modified_base	1171850	1171850	36	-	.	coverage=203;context=CCCGATCTTGCCAGTCGCTGCTTACCTCAGAGAGCTGTGGC;IPDRatio=1.59
CP008925 Salmonella_enterica_subsp._enterica_serovar_Cerro_87	kinModCall	modified_base	1171864	1171864	29	-	.	coverage=203;context=CCAGGCCGCTAATCCCCGATCTTGCCAGTCGCTGCTTACCT;IPDRatio=1.40
CP008925 Salmonella_enterica_subsp._enterica_serovar_Cerro_87	kinModCall	m6A	1171865	1171865	285	+	.	coverage=201;context=GGTAAGCAGCGACTGGCAAGATCGGGGATTAGCGGCCTGGG;IPDRatio=6.61;frac=1.000;fracLow=0.953;fracUp=1.000;identificationQv=202
CP008925 Salmonella_enterica_subsp._enterica_serovar_Cerro_87	kinModCall	m6A	1171866	1171866	366	-	.	coverage=203;context=ACCCAGGCCGCTAATCCCCGATCTTGCCAGTCGCTGCTTAC;IPDRatio=6.84;frac=1.000;fracLow=0.985;fracUp=1.000;identificationQv=354
CP008925 Salmonella_enterica_subsp._enterica_serovar_Cerro_87	kinModCall	modified_base	1171874	1171874	29	-	.	coverage=206;context=CGACATTCACCCAGGCCGCTAATCCCCGATCTTGCCAGTCG;IPDRatio=1.47
CP008925 Salmonella_enterica_subsp._enterica_serovar_Cerro_87	kinModCall	modified_base	1171895	1171895	23	+	.	coverage=201;context=AGCGGCCTGGGTGAATGTCGACCGCGACAGCGCCAGCCGTC;IPDRatio=1.38
CP008925 Salmonella_enterica_subsp._enterica_serovar_Cerro_87	kinModCall	modified_base	1171899	1171899	47	+	.	coverage=203;context=GCCTGGGTGAATGTCGACCGCGACAGCGCCAGCCGTCTGGG;IPDRatio=1.76
CP008925 Salmonella_enterica_subsp._enterica_serovar_Cerro_87	kinModCall	modified_base	1171982	1171982	29	+	.	coverage=206;context=CGGACAACGCCTGATTTCAACGATTTATACCCAGGCGAACC;IPDRatio=1.47
CP008925 Salmonella_enterica_subsp._enterica_serovar_Cerro_87	kinModCall	modified_base	1171985	1171985	22	+	.	coverage=191;context=ACAACGCCTGATTTCAACGATTTATACCCAGGCGAACCAGT;IPDRatio=1.47
CP008925 Salmonella_enterica_subsp._enterica_serovar_Cerro_87	kinModCall	modified_base	1171989	1171989	21	-	.	coverage=212;context=CGGTACTGGTTCGCCTGGGTATAAATCGTTGAAATCAGGCG;IPDRatio=1.38
CP008925 Salmonella_enterica_subsp._enterica_serovar_Cerro_87	kinModCall	modified_base	1171997	1171997	27	+	.	coverage=203;context=TTCAACGATTTATACCCAGGCGAACCAGTACCGCGTCGTGC;IPDRatio=1.49
CP008925 Salmonella_enterica_subsp._enterica_serovar_Cerro_87	kinModCall	modified_base	1172003	1172003	32	+	.	coverage=202;context=GATTTATACCCAGGCGAACCAGTACCGCGTCGTGCTGGAAC;IPDRatio=1.53
CP008925 Salmonella_enterica_subsp._enterica_serovar_Cerro_87	kinModCall	modified_base	1172005	1172005	23	+	.	coverage=194;context=TTTATACCCAGGCGAACCAGTACCGCGTCGTGCTGGAACAT;IPDRatio=1.39
CP008925 Salmonella_enterica_subsp._enterica_serovar_Cerro_87	kinModCall	modified_base	1172008	1172008	87	-	.	coverage=200;context=ATTATGTTCCAGCACGACGCGGTACTGGTTCGCCTGGGTAT;IPDRatio=5.80
CP008925 Salmonella_enterica_subsp._enterica_serovar_Cerro_87	kinModCall	modified_base	1172011	1172011	26	-	.	coverage=214;context=GGTATTATGTTCCAGCACGACGCGGTACTGGTTCGCCTGGG;IPDRatio=1.55
CP008925 Salmonella_enterica_subsp._enterica_serovar_Cerro_87	kinModCall	modified_base	1172023	1172023	31	+	.	coverage=203;context=AGTACCGCGTCGTGCTGGAACATAATACCGCCAGCACGCCG;IPDRatio=1.56
CP008925 Salmonella_enterica_subsp._enterica_serovar_Cerro_87	kinModCall	modified_base	1172030	1172030	29	-	.	coverage=184;context=CCAGACCCGGCGTGCTGGCGGTATTATGTTCCAGCACGACG;IPDRatio=1.56
CP008925 Salmonella_enterica_subsp._enterica_serovar_Cerro_87	kinModCall	modified_base	1172031	1172031	25	-	.	coverage=197;context=GCCAGACCCGGCGTGCTGGCGGTATTATGTTCCAGCACGAC;IPDRatio=1.57
CP008925 Salmonella_enterica_subsp._enterica_serovar_Cerro_87	kinModCall	modified_base	1172040	1172040	44	-	.	coverage=210;context=TCCAGCGCCGCCAGACCCGGCGTGCTGGCGGTATTATGTTC;IPDRatio=1.70
CP008925 Salmonella_enterica_subsp._enterica_serovar_Cerro_87	kinModCall	modified_base	1172062	1172062	27	+	.	coverage=203;context=CGGGTCTGGCGGCGCTGGAGACGATTCGCCTGACGAGCCGC;IPDRatio=1.39
CP008925 Salmonella_enterica_subsp._enterica_serovar_Cerro_87	kinModCall	modified_base	1172074	1172074	21	+	.	coverage=208;context=CGCTGGAGACGATTCGCCTGACGAGCCGCGACGGCGGCACC;IPDRatio=1.39
CP008925 Salmonella_enterica_subsp._enterica_serovar_Cerro_87	kinModCall	m4C	1172148	1172148	53	+	.	coverage=209;context=CGCTTCGCTCCGCTCTCCATCAATCATTTAGATCAGTTCCC;IPDRatio=1.95;frac=0.316;fracLow=0.187;fracUp=0.430;identificationQv=4
CP008925 Salmonella_enterica_subsp._enterica_serovar_Cerro_87	kinModCall	m6A	1172159	1172159	280	+	.	coverage=201;context=GCTCTCCATCAATCATTTAGATCAGTTCCCGGTTACGACAT;IPDRatio=7.01;frac=1.000;fracLow=0.926;fracUp=1.000;identificationQv=266
CP008925 Salmonella_enterica_subsp._enterica_serovar_Cerro_87	kinModCall	m6A	1172160	1172160	322	-	.	coverage=209;context=AATGTCGTAACCGGGAACTGATCTAAATGATTGATGGAGAG;IPDRatio=6.61;frac=0.988;fracLow=0.973;fracUp=0.990;identificationQv=309
CP008925 Salmonella_enterica_subsp._enterica_serovar_Cerro_87	kinModCall	m6A	1172165	1172165	50	-	.	coverage=210;context=ACGAAAATGTCGTAACCGGGAACTGATCTAAATGATTGATG;IPDRatio=1.73;frac=0.186;fracLow=0.111;fracUp=0.274;identificationQv=12
CP008925 Salmonella_enterica_subsp._enterica_serovar_Cerro_87	kinModCall	modified_base	1172277	1172277	36	-	.	coverage=191;context=AGCGTACTGCCCTGAAACTGCGTTGTAATATCCGCTGGCAG;IPDRatio=1.63
```
