## Supplementary tables for "Modification-Dependent Restriction Endonuclease-based sequencing method (EcoWI-seq) maps the genome-wide landscape of phosphorothioate modification at base resolution": Supplementary Table S3-SMRT seq kinetics.gff (part 20 of 96)

```
CP008925 Salmonella_enterica_subsp._enterica_serovar_Cerro_87	kinModCall	modified_base	1172284	1172284	26	+	.	coverage=196;context=CGGATATTACAACGCAGTTTCAGGGCAGTACGCTCGCCTTC;IPDRatio=1.47
CP008925 Salmonella_enterica_subsp._enterica_serovar_Cerro_87	kinModCall	modified_base	1172349	1172349	21	+	.	coverage=188;context=TGGCTTATTGTCGCCGCCGTGGTGGCGATGTATATCGTGCT;IPDRatio=1.55
CP008925 Salmonella_enterica_subsp._enterica_serovar_Cerro_87	kinModCall	m6A	1172401	1172401	344	+	.	coverage=191;context=ATGAGAGTTTTATCCATCCGATCACGATTCTCTCAACGCTG;IPDRatio=8.24;frac=1.000;fracLow=1.000;fracUp=1.000;identificationQv=315
CP008925 Salmonella_enterica_subsp._enterica_serovar_Cerro_87	kinModCall	m6A	1172402	1172402	288	-	.	coverage=199;context=GCAGCGTTGAGAGAATCGTGATCGGATGGATAAAACTCTCA;IPDRatio=7.73;frac=0.995;fracLow=0.983;fracUp=1.000;identificationQv=257
CP008925 Salmonella_enterica_subsp._enterica_serovar_Cerro_87	kinModCall	m4C	1172421	1172421	46	-	.	coverage=204;context=GCGCCGACGCCCGCCGTCGGCAGCGTTGAGAGAATCGTGAT;IPDRatio=1.70;frac=0.389;fracLow=0.234;fracUp=0.519;identificationQv=4
CP008925 Salmonella_enterica_subsp._enterica_serovar_Cerro_87	kinModCall	m6A	1172455	1172455	307	+	.	coverage=200;context=TCGGCGCGCTGCTGGCGCTGATCATCGCTGGTAGCGAGCTC;IPDRatio=8.84;frac=0.979;fracLow=0.964;fracUp=0.997;identificationQv=308
CP008925 Salmonella_enterica_subsp._enterica_serovar_Cerro_87	kinModCall	m6A	1172456	1172456	278	-	.	coverage=206;context=CGAGCTCGCTACCAGCGATGATCAGCGCCAGCAGCGCGCCG;IPDRatio=6.07;frac=0.954;fracLow=0.847;fracUp=1.000;identificationQv=321
CP008925 Salmonella_enterica_subsp._enterica_serovar_Cerro_87	kinModCall	modified_base	1172476	1172476	48	+	.	coverage=197;context=TCATCGCTGGTAGCGAGCTCGATATTATCGCCATTATCGGC;IPDRatio=1.77
CP008925 Salmonella_enterica_subsp._enterica_serovar_Cerro_87	kinModCall	modified_base	1172477	1172477	30	+	.	coverage=194;context=CATCGCTGGTAGCGAGCTCGATATTATCGCCATTATCGGCA;IPDRatio=1.51
CP008925 Salmonella_enterica_subsp._enterica_serovar_Cerro_87	kinModCall	modified_base	1172488	1172488	21	+	.	coverage=196;context=GCGAGCTCGATATTATCGCCATTATCGGCATTATTTTGCTG;IPDRatio=1.39
CP008925 Salmonella_enterica_subsp._enterica_serovar_Cerro_87	kinModCall	m6A	1172509	1172509	286	+	.	coverage=202;context=TTATCGGCATTATTTTGCTGATCGGCATCGTGAAGAAAAAC;IPDRatio=7.18;frac=1.000;fracLow=0.941;fracUp=1.000;identificationQv=272
CP008925 Salmonella_enterica_subsp._enterica_serovar_Cerro_87	kinModCall	m6A	1172510	1172510	283	-	.	coverage=203;context=CGTTTTTCTTCACGATGCCGATCAGCAAAATAATGCCGATA;IPDRatio=6.83;frac=0.985;fracLow=0.909;fracUp=1.000;identificationQv=282
CP008925 Salmonella_enterica_subsp._enterica_serovar_Cerro_87	kinModCall	m4C	1172545	1172545	68	-	.	coverage=205;context=TTCGGCGGCGAGGGCGAAGTCAATCATCATGATGGCGTTTT;IPDRatio=2.03;frac=0.472;fracLow=0.335;fracUp=0.617;identificationQv=33
CP008925 Salmonella_enterica_subsp._enterica_serovar_Cerro_87	kinModCall	m6A	1172564	1172564	212	+	.	coverage=198;context=TGACTTCGCCCTCGCCGCCGAACGCGAACAGGGGATGAGTC;IPDRatio=6.33;frac=0.807;fracLow=0.707;fracUp=0.904;identificationQv=198
CP008925 Salmonella_enterica_subsp._enterica_serovar_Cerro_87	kinModCall	modified_base	1172565	1172565	146	-	.	coverage=202;context=GGACTCATCCCCTGTTCGCGTTCGGCGGCGAGGGCGAAGTC;IPDRatio=3.15
CP008925 Salmonella_enterica_subsp._enterica_serovar_Cerro_87	kinModCall	modified_base	1172569	1172569	23	-	.	coverage=208;context=GCGCGGACTCATCCCCTGTTCGCGTTCGGCGGCGAGGGCGA;IPDRatio=1.44
CP008925 Salmonella_enterica_subsp._enterica_serovar_Cerro_87	kinModCall	modified_base	1172630	1172630	21	-	.	coverage=217;context=CCGCCAGCGTGGTCATCAGAATCGGTCGAAAACGCAGCAGA;IPDRatio=1.36
CP008925 Salmonella_enterica_subsp._enterica_serovar_Cerro_87	kinModCall	modified_base	1172641	1172641	91	-	.	coverage=219;context=CCCGAGCAACGCCGCCAGCGTGGTCATCAGAATCGGTCGAA;IPDRatio=2.55
CP008925 Salmonella_enterica_subsp._enterica_serovar_Cerro_87	kinModCall	modified_base	1172665	1172665	31	-	.	coverage=217;context=GGTACTCAACATTAATGGCAATGCCCCGAGCAACGCCGCCA;IPDRatio=1.53
CP008925 Salmonella_enterica_subsp._enterica_serovar_Cerro_87	kinModCall	modified_base	1172667	1172667	26	+	.	coverage=204;context=GCGGCGTTGCTCGGGGCATTGCCATTAATGTTGAGTACCGG;IPDRatio=1.47
CP008925 Salmonella_enterica_subsp._enterica_serovar_Cerro_87	kinModCall	m4C	1172669	1172669	51	+	.	coverage=206;context=GGCGTTGCTCGGGGCATTGCCATTAATGTTGAGTACCGGCG;IPDRatio=1.81;frac=1.000;fracLow=0.739;fracUp=1.000;identificationQv=37
CP008925 Salmonella_enterica_subsp._enterica_serovar_Cerro_87	kinModCall	modified_base	1172672	1172672	41	-	.	coverage=225;context=CAACGCCGGTACTCAACATTAATGGCAATGCCCCGAGCAAC;IPDRatio=1.62
CP008925 Salmonella_enterica_subsp._enterica_serovar_Cerro_87	kinModCall	modified_base	1172691	1172691	32	+	.	coverage=210;context=TTAATGTTGAGTACCGGCGTTGGCGCGGAATTACGTCGCCC;IPDRatio=1.53
CP008925 Salmonella_enterica_subsp._enterica_serovar_Cerro_87	kinModCall	m6A	1172719	1172719	289	+	.	coverage=217;context=AATTACGTCGCCCGTTGGGGATCGCGATGGTGGGCGGCCTA;IPDRatio=7.47;frac=0.974;fracLow=0.875;fracUp=1.000;identificationQv=291
CP008925 Salmonella_enterica_subsp._enterica_serovar_Cerro_87	kinModCall	modified_base	1172720	1172720	21	+	.	coverage=207;context=ATTACGTCGCCCGTTGGGGATCGCGATGGTGGGCGGCCTAC;IPDRatio=1.43
CP008925 Salmonella_enterica_subsp._enterica_serovar_Cerro_87	kinModCall	m6A	1172720	1172720	311	-	.	coverage=219;context=GTAGGCCGCCCACCATCGCGATCCCCAACGGGCGACGTAAT;IPDRatio=6.48;frac=1.000;fracLow=0.944;fracUp=1.000;identificationQv=308
CP008925 Salmonella_enterica_subsp._enterica_serovar_Cerro_87	kinModCall	modified_base	1172733	1172733	41	+	.	coverage=215;context=TTGGGGATCGCGATGGTGGGCGGCCTACTGGTCAGCCAGGT;IPDRatio=1.69
CP008925 Salmonella_enterica_subsp._enterica_serovar_Cerro_87	kinModCall	modified_base	1172734	1172734	38	+	.	coverage=206;context=TGGGGATCGCGATGGTGGGCGGCCTACTGGTCAGCCAGGTA;IPDRatio=1.93
CP008925 Salmonella_enterica_subsp._enterica_serovar_Cerro_87	kinModCall	modified_base	1172736	1172736	21	+	.	coverage=205;context=GGGATCGCGATGGTGGGCGGCCTACTGGTCAGCCAGGTATT;IPDRatio=1.41
CP008925 Salmonella_enterica_subsp._enterica_serovar_Cerro_87	kinModCall	modified_base	1172737	1172737	21	+	.	coverage=204;context=GGATCGCGATGGTGGGCGGCCTACTGGTCAGCCAGGTATTA;IPDRatio=1.48
CP008925 Salmonella_enterica_subsp._enterica_serovar_Cerro_87	kinModCall	modified_base	1172747	1172747	24	-	.	coverage=212;context=TAAACAGAGTTAATACCTGGCTGACCAGTAGGCCGCCCACC;IPDRatio=1.50
CP008925 Salmonella_enterica_subsp._enterica_serovar_Cerro_87	kinModCall	modified_base	1172748	1172748	42	+	.	coverage=218;context=GTGGGCGGCCTACTGGTCAGCCAGGTATTAACTCTGTTTAC;IPDRatio=1.69
CP008925 Salmonella_enterica_subsp._enterica_serovar_Cerro_87	kinModCall	modified_base	1172755	1172755	46	+	.	coverage=217;context=GCCTACTGGTCAGCCAGGTATTAACTCTGTTTACCACACCG;IPDRatio=1.67
CP008925 Salmonella_enterica_subsp._enterica_serovar_Cerro_87	kinModCall	modified_base	1172758	1172758	37	-	.	coverage=213;context=CACCGGTGTGGTAAACAGAGTTAATACCTGGCTGACCAGTA;IPDRatio=1.60
CP008925 Salmonella_enterica_subsp._enterica_serovar_Cerro_87	kinModCall	m6A	1172760	1172760	250	-	.	coverage=212;context=ATCACCGGTGTGGTAAACAGAGTTAATACCTGGCTGACCAG;IPDRatio=4.86;frac=0.932;fracLow=0.832;fracUp=1.000;identificationQv=221
CP008925 Salmonella_enterica_subsp._enterica_serovar_Cerro_87	kinModCall	m4C	1172769	1172769	67	+	.	coverage=211;context=CAGGTATTAACTCTGTTTACCACACCGGTGATTTATCTCCT;IPDRatio=2.09;frac=0.405;fracLow=0.277;fracUp=0.528;identificationQv=18
CP008925 Salmonella_enterica_subsp._enterica_serovar_Cerro_87	kinModCall	modified_base	1172781	1172781	30	+	.	coverage=210;context=CTGTTTACCACACCGGTGATTTATCTCCTGTTTGACCGCCT;IPDRatio=1.51
CP008925 Salmonella_enterica_subsp._enterica_serovar_Cerro_87	kinModCall	modified_base	1172783	1172783	44	+	.	coverage=217;context=GTTTACCACACCGGTGATTTATCTCCTGTTTGACCGCCTGT;IPDRatio=1.67
CP008925 Salmonella_enterica_subsp._enterica_serovar_Cerro_87	kinModCall	modified_base	1172795	1172795	44	+	.	coverage=214;context=GGTGATTTATCTCCTGTTTGACCGCCTGTCGCTGTACGTGA;IPDRatio=1.70
CP008925 Salmonella_enterica_subsp._enterica_serovar_Cerro_87	kinModCall	modified_base	1172804	1172804	22	+	.	coverage=213;context=TCTCCTGTTTGACCGCCTGTCGCTGTACGTGAAAAGTCGCT;IPDRatio=1.39
CP008925 Salmonella_enterica_subsp._enterica_serovar_Cerro_87	kinModCall	modified_base	1172820	1172820	22	-	.	coverage=218;context=TCTTTATGGCGCGGAAAGCGACTTTTCACGTACAGCGACAG;IPDRatio=1.40
CP008925 Salmonella_enterica_subsp._enterica_serovar_Cerro_87	kinModCall	modified_base	1172839	1172839	24	-	.	coverage=212;context=AAAGCGCATCTACGCCTCCTCTTTATGGCGCGGAAAGCGAC;IPDRatio=1.40
CP008925 Salmonella_enterica_subsp._enterica_serovar_Cerro_87	kinModCall	modified_base	1172876	1172876	22	+	.	coverage=199;context=CTTTTTCGCCCTTTTCATCTACCGCCCGGTCGCCACCATTT;IPDRatio=1.38
CP008925 Salmonella_enterica_subsp._enterica_serovar_Cerro_87	kinModCall	modified_base	1172881	1172881	78	-	.	coverage=193;context=AATCAAAATGGTGGCGACCGGGCGGTAGATGAAAAGGGCGA;IPDRatio=2.25
CP008925 Salmonella_enterica_subsp._enterica_serovar_Cerro_87	kinModCall	modified_base	1172889	1172889	30	+	.	coverage=199;context=TTCATCTACCGCCCGGTCGCCACCATTTTGATTGCCGCCGC;IPDRatio=1.52
CP008925 Salmonella_enterica_subsp._enterica_serovar_Cerro_87	kinModCall	modified_base	1172922	1172922	46	-	.	coverage=198;context=AGACGAAAGCCCAGAATGCCGCACAGCGTAATGGCGGCGGC;IPDRatio=1.91
CP008925 Salmonella_enterica_subsp._enterica_serovar_Cerro_87	kinModCall	m4C	1172925	1172925	42	+	.	coverage=202;context=GCCGCCATTACGCTGTGCGGCATTCTGGGCTTTCGTCTGCT;IPDRatio=1.64;frac=0.389;fracLow=0.236;fracUp=0.555;identificationQv=5
CP008925 Salmonella_enterica_subsp._enterica_serovar_Cerro_87	kinModCall	modified_base	1172951	1172951	30	-	.	coverage=197;context=CGACCTGCGGCAGCGGGGCGACCGGCAGCAGACGAAAGCCC;IPDRatio=1.49
CP008925 Salmonella_enterica_subsp._enterica_serovar_Cerro_87	kinModCall	modified_base	1172973	1172973	27	+	.	coverage=198;context=GCCCCGCTGCCGCAGGTCGATTTCCCAGTGATTATGGTTAG;IPDRatio=1.45
CP008925 Salmonella_enterica_subsp._enterica_serovar_Cerro_87	kinModCall	modified_base	1172982	1172982	23	+	.	coverage=197;context=CCGCAGGTCGATTTCCCAGTGATTATGGTTAGCGCCTCGCT;IPDRatio=1.43
CP008925 Salmonella_enterica_subsp._enterica_serovar_Cerro_87	kinModCall	modified_base	1172984	1172984	24	-	.	coverage=197;context=GCAGCGAGGCGCTAACCATAATCACTGGGAAATCGACCTGC;IPDRatio=1.41
CP008925 Salmonella_enterica_subsp._enterica_serovar_Cerro_87	kinModCall	modified_base	1173020	1173020	23	+	.	coverage=205;context=GCTGCCGGGCGCCTCGCCGGAAACCATGGCTTCGTCGGTGG;IPDRatio=1.41
CP008925 Salmonella_enterica_subsp._enterica_serovar_Cerro_87	kinModCall	modified_base	1173021	1173021	27	+	.	coverage=207;context=CTGCCGGGCGCCTCGCCGGAAACCATGGCTTCGTCGGTGGC;IPDRatio=1.43
CP008925 Salmonella_enterica_subsp._enterica_serovar_Cerro_87	kinModCall	modified_base	1173025	1173025	21	-	.	coverage=207;context=CGTCGCCACCGACGAAGCCATGGTTTCCGGCGAGGCGCCCG;IPDRatio=1.36
CP008925 Salmonella_enterica_subsp._enterica_serovar_Cerro_87	kinModCall	modified_base	1173091	1173091	24	+	.	coverage=209;context=TTGCAGGCGTCAATGAAATGACCTCCAGCAGCTCACTCGGC;IPDRatio=1.46
CP008925 Salmonella_enterica_subsp._enterica_serovar_Cerro_87	kinModCall	modified_base	1173094	1173094	49	-	.	coverage=207;context=ACTGCCGAGTGAGCTGCTGGAGGTCATTTCATTGACGCCTG;IPDRatio=1.78
CP008925 Salmonella_enterica_subsp._enterica_serovar_Cerro_87	kinModCall	m4C	1173102	1173102	59	+	.	coverage=208;context=AATGAAATGACCTCCAGCAGCTCACTCGGCAGTACGCGCAT;IPDRatio=1.98;frac=0.335;fracLow=0.240;fracUp=0.453;identificationQv=19
CP008925 Salmonella_enterica_subsp._enterica_serovar_Cerro_87	kinModCall	modified_base	1173112	1173112	21	+	.	coverage=205;context=CCTCCAGCAGCTCACTCGGCAGTACGCGCATTATTCTCGAA;IPDRatio=1.37
CP008925 Salmonella_enterica_subsp._enterica_serovar_Cerro_87	kinModCall	modified_base	1173115	1173115	28	+	.	coverage=206;context=CCAGCAGCTCACTCGGCAGTACGCGCATTATTCTCGAATTT;IPDRatio=1.48
CP008925 Salmonella_enterica_subsp._enterica_serovar_Cerro_87	kinModCall	m6A	1173143	1173143	266	+	.	coverage=208;context=TATTCTCGAATTTAATTTCGATCGCGATATTAACGGCGCGG;IPDRatio=8.38;frac=1.000;fracLow=0.931;fracUp=1.000;identificationQv=202
CP008925 Salmonella_enterica_subsp._enterica_serovar_Cerro_87	kinModCall	m6A	1173144	1173144	310	-	.	coverage=212;context=GCCGCGCCGTTAATATCGCGATCGAAATTAAATTCGAGAAT;IPDRatio=6.97;frac=1.000;fracLow=0.985;fracUp=1.000;identificationQv=302
CP008925 Salmonella_enterica_subsp._enterica_serovar_Cerro_87	kinModCall	modified_base	1173151	1173151	36	+	.	coverage=204;context=AATTTAATTTCGATCGCGATATTAACGGCGCGGCGCGCGAT;IPDRatio=1.54
CP008925 Salmonella_enterica_subsp._enterica_serovar_Cerro_87	kinModCall	modified_base	1173199	1173199	21	+	.	coverage=195;context=CCGCCATCAACGCCGCGCAAAGCTTGTTGCCAGGCGGAATG;IPDRatio=1.33
CP008925 Salmonella_enterica_subsp._enterica_serovar_Cerro_87	kinModCall	modified_base	1173203	1173203	26	+	.	coverage=194;context=CATCAACGCCGCGCAAAGCTTGTTGCCAGGCGGAATGCCCA;IPDRatio=1.48
CP008925 Salmonella_enterica_subsp._enterica_serovar_Cerro_87	kinModCall	modified_base	1173247	1173247	25	-	.	coverage=193;context=AATCGGCGCGTCGGACGGGTTGGCCTTGCGATAAGTTGGGC;IPDRatio=1.46
CP008925 Salmonella_enterica_subsp._enterica_serovar_Cerro_87	kinModCall	modified_base	1173249	1173249	22	-	.	coverage=174;context=ATAATCGGCGCGTCGGACGGGTTGGCCTTGCGATAAGTTGG;IPDRatio=1.39
CP008925 Salmonella_enterica_subsp._enterica_serovar_Cerro_87	kinModCall	modified_base	1173270	1173270	23	-	.	coverage=209;context=TCCGAGGTGAGCGTTAAAATCATAATCGGCGCGTCGGACGG;IPDRatio=1.41
CP008925 Salmonella_enterica_subsp._enterica_serovar_Cerro_87	kinModCall	modified_base	1173290	1173290	24	-	.	coverage=206;context=GTTTGCCCTGTGACCAGCTCTCCGAGGTGAGCGTTAAAATC;IPDRatio=1.45
CP008925 Salmonella_enterica_subsp._enterica_serovar_Cerro_87	kinModCall	modified_base	1173308	1173308	23	+	.	coverage=198;context=GGAGAGCTGGTCACAGGGCAAACTGTATGATTTCGCCTCTA;IPDRatio=1.38
CP008925 Salmonella_enterica_subsp._enterica_serovar_Cerro_87	kinModCall	modified_base	1173316	1173316	26	-	.	coverage=200;context=CAGTTGGGTAGAGGCGAAATCATACAGTTTGCCCTGTGACC;IPDRatio=1.44
CP008925 Salmonella_enterica_subsp._enterica_serovar_Cerro_87	kinModCall	m6A	1173320	1173320	31	-	.	coverage=199;context=GCGCCAGTTGGGTAGAGGCGAAATCATACAGTTTGCCCTGT;IPDRatio=1.51;frac=0.175;fracLow=0.063;fracUp=0.253;identificationQv=7
CP008925 Salmonella_enterica_subsp._enterica_serovar_Cerro_87	kinModCall	modified_base	1173393	1173393	21	+	.	coverage=202;context=GTTGACGTCGGCGGCAGCTCCCTGCCCGCAGTACGTGTAGG;IPDRatio=1.36
CP008925 Salmonella_enterica_subsp._enterica_serovar_Cerro_87	kinModCall	modified_base	1173405	1173405	35	+	.	coverage=201;context=GGCAGCTCCCTGCCCGCAGTACGTGTAGGCTTAAACCCGCA;IPDRatio=1.64
CP008925 Salmonella_enterica_subsp._enterica_serovar_Cerro_87	kinModCall	modified_base	1173411	1173411	21	+	.	coverage=197;context=TCCCTGCCCGCAGTACGTGTAGGCTTAAACCCGCAGGCGCT;IPDRatio=1.33
CP008925 Salmonella_enterica_subsp._enterica_serovar_Cerro_87	kinModCall	modified_base	1173461	1173461	21	-	.	coverage=196;context=CGCTGTCGATCGCTTCGCGGACCTCATCCAGCGAGACGCCC;IPDRatio=1.34
CP008925 Salmonella_enterica_subsp._enterica_serovar_Cerro_87	kinModCall	modified_base	1173467	1173467	26	+	.	coverage=192;context=CTCGCTGGATGAGGTCCGCGAAGCGATCGACAGCGCCAACG;IPDRatio=1.47
CP008925 Salmonella_enterica_subsp._enterica_serovar_Cerro_87	kinModCall	m6A	1173472	1173472	310	+	.	coverage=188;context=TGGATGAGGTCCGCGAAGCGATCGACAGCGCCAACGTACGC;IPDRatio=7.77;frac=1.000;fracLow=1.000;fracUp=1.000;identificationQv=323
CP008925 Salmonella_enterica_subsp._enterica_serovar_Cerro_87	kinModCall	m6A	1173473	1173473	291	-	.	coverage=199;context=GGCGTACGTTGGCGCTGTCGATCGCTTCGCGGACCTCATCC;IPDRatio=6.79;frac=1.000;fracLow=0.936;fracUp=1.000;identificationQv=319
CP008925 Salmonella_enterica_subsp._enterica_serovar_Cerro_87	kinModCall	modified_base	1173511	1173511	29	+	.	coverage=178;context=GCCGACCGCAAGGCGCAATTGAAGATAGCGTCCACCGCTGG;IPDRatio=1.50
CP008925 Salmonella_enterica_subsp._enterica_serovar_Cerro_87	kinModCall	modified_base	1173513	1173513	21	+	.	coverage=184;context=CGACCGCAAGGCGCAATTGAAGATAGCGTCCACCGCTGGCA;IPDRatio=1.41
CP008925 Salmonella_enterica_subsp._enterica_serovar_Cerro_87	kinModCall	modified_base	1173530	1173530	25	-	.	coverage=184;context=CGTCGTTGGTCTGGATTTGCCAGCGGTGGACGCTATCTTCA;IPDRatio=1.49
CP008925 Salmonella_enterica_subsp._enterica_serovar_Cerro_87	kinModCall	modified_base	1173533	1173533	28	+	.	coverage=186;context=AGATAGCGTCCACCGCTGGCAAATCCAGACCAACGACGAAC;IPDRatio=1.47
CP008925 Salmonella_enterica_subsp._enterica_serovar_Cerro_87	kinModCall	modified_base	1173535	1173535	21	-	.	coverage=193;context=CAGTTCGTCGTTGGTCTGGATTTGCCAGCGGTGGACGCTAT;IPDRatio=1.32
CP008925 Salmonella_enterica_subsp._enterica_serovar_Cerro_87	kinModCall	modified_base	1173569	1173569	26	+	.	coverage=180;context=CGAACTGAAAACCGCCGCCGAATACCAGCCGCTGATTATTC;IPDRatio=1.48
CP008925 Salmonella_enterica_subsp._enterica_serovar_Cerro_87	kinModCall	modified_base	1173575	1173575	22	+	.	coverage=177;context=GAAAACCGCCGCCGAATACCAGCCGCTGATTATTCACTATA;IPDRatio=1.37
CP008925 Salmonella_enterica_subsp._enterica_serovar_Cerro_87	kinModCall	modified_base	1173581	1173581	23	-	.	coverage=178;context=CGTTGTTATAGTGAATAATCAGCGGCTGGTATTCGGCGGCG;IPDRatio=1.43
CP008925 Salmonella_enterica_subsp._enterica_serovar_Cerro_87	kinModCall	modified_base	1173584	1173584	30	+	.	coverage=171;context=CGCCGAATACCAGCCGCTGATTATTCACTATAACAACGGCG;IPDRatio=1.54
CP008925 Salmonella_enterica_subsp._enterica_serovar_Cerro_87	kinModCall	modified_base	1173587	1173587	49	+	.	coverage=169;context=CGAATACCAGCCGCTGATTATTCACTATAACAACGGCGCGG;IPDRatio=1.87
CP008925 Salmonella_enterica_subsp._enterica_serovar_Cerro_87	kinModCall	modified_base	1173589	1173589	27	+	.	coverage=177;context=AATACCAGCCGCTGATTATTCACTATAACAACGGCGCGGCG;IPDRatio=1.51
CP008925 Salmonella_enterica_subsp._enterica_serovar_Cerro_87	kinModCall	modified_base	1173598	1173598	58	-	.	coverage=169;context=CAGGCGTACCGCCGCGCCGTTGTTATAGTGAATAATCAGCG;IPDRatio=2.03
CP008925 Salmonella_enterica_subsp._enterica_serovar_Cerro_87	kinModCall	modified_base	1173618	1173618	29	-	.	coverage=176;context=GTGACGCTGGCGACGTCGCCCAGGCGTACCGCCGCGCCGTT;IPDRatio=1.55
CP008925 Salmonella_enterica_subsp._enterica_serovar_Cerro_87	kinModCall	modified_base	1173681	1173681	42	+	.	coverage=181;context=AACGCCGGGATGACGAACGCTAAACCCGCTATTTTGTTGAT;IPDRatio=1.69
CP008925 Salmonella_enterica_subsp._enterica_serovar_Cerro_87	kinModCall	modified_base	1173687	1173687	24	-	.	coverage=178;context=CGGATCATCAACAAAATAGCGGGTTTAGCGTTCGTCATCCC;IPDRatio=1.48
CP008925 Salmonella_enterica_subsp._enterica_serovar_Cerro_87	kinModCall	m6A	1173703	1173703	227	+	.	coverage=180;context=AACCCGCTATTTTGTTGATGATCCGCAAGTTGCCGGAGGCC;IPDRatio=6.39;frac=0.924;fracLow=0.823;fracUp=1.000;identificationQv=238
CP008925 Salmonella_enterica_subsp._enterica_serovar_Cerro_87	kinModCall	m6A	1173704	1173704	246	-	.	coverage=179;context=TGGCCTCCGGCAACTTGCGGATCATCAACAAAATAGCGGGT;IPDRatio=6.26;frac=0.985;fracLow=0.889;fracUp=1.000;identificationQv=258
CP008925 Salmonella_enterica_subsp._enterica_serovar_Cerro_87	kinModCall	modified_base	1173732	1173732	23	-	.	coverage=183;context=CGGATGCCGTCGACCGTCTGAATAATGTTGGCCTCCGGCAA;IPDRatio=1.41
CP008925 Salmonella_enterica_subsp._enterica_serovar_Cerro_87	kinModCall	modified_base	1173758	1173758	22	+	.	coverage=181;context=GGTCGACGGCATCCGGGCAAAACTGCCGGAACTGCGGGCAA;IPDRatio=1.39
CP008925 Salmonella_enterica_subsp._enterica_serovar_Cerro_87	kinModCall	modified_base	1173767	1173767	21	+	.	coverage=179;context=CATCCGGGCAAAACTGCCGGAACTGCGGGCAATGATCCCCG;IPDRatio=1.39
CP008925 Salmonella_enterica_subsp._enterica_serovar_Cerro_87	kinModCall	m6A	1173779	1173779	52	-	.	coverage=180;context=AATCGATAGCGGCGGGGATCATTGCCCGCAGTTCCGGCAGT;IPDRatio=1.82;frac=0.319;fracLow=0.184;fracUp=0.428;identificationQv=28
CP008925 Salmonella_enterica_subsp._enterica_serovar_Cerro_87	kinModCall	modified_base	1173780	1173780	31	+	.	coverage=159;context=CTGCCGGAACTGCGGGCAATGATCCCCGCCGCTATCGATTT;IPDRatio=1.62
CP008925 Salmonella_enterica_subsp._enterica_serovar_Cerro_87	kinModCall	m6A	1173781	1173781	280	+	.	coverage=173;context=TGCCGGAACTGCGGGCAATGATCCCCGCCGCTATCGATTTA;IPDRatio=7.69;frac=1.000;fracLow=0.970;fracUp=1.000;identificationQv=306
CP008925 Salmonella_enterica_subsp._enterica_serovar_Cerro_87	kinModCall	m6A	1173782	1173782	273	-	.	coverage=182;context=GTAAATCGATAGCGGCGGGGATCATTGCCCGCAGTTCCGGC;IPDRatio=5.91;frac=0.990;fracLow=0.883;fracUp=1.000;identificationQv=298
CP008925 Salmonella_enterica_subsp._enterica_serovar_Cerro_87	kinModCall	m4C	1173787	1173787	109	-	.	coverage=183;context=GATTTGTAAATCGATAGCGGCGGGGATCATTGCCCGCAGTT;IPDRatio=3.01;frac=0.982;fracLow=0.685;fracUp=1.000;identificationQv=6
CP008925 Salmonella_enterica_subsp._enterica_serovar_Cerro_87	kinModCall	modified_base	1173798	1173798	25	-	.	coverage=171;context=CGATCCTGGGCGATTTGTAAATCGATAGCGGCGGGGATCAT;IPDRatio=1.43
CP008925 Salmonella_enterica_subsp._enterica_serovar_Cerro_87	kinModCall	m6A	1173815	1173815	267	+	.	coverage=176;context=CGATTTACAAATCGCCCAGGATCGTTCGCCGACGATTCGCG;IPDRatio=7.37;frac=1.000;fracLow=0.952;fracUp=1.000;identificationQv=242
CP008925 Salmonella_enterica_subsp._enterica_serovar_Cerro_87	kinModCall	m6A	1173816	1173816	288	-	.	coverage=183;context=GCGCGAATCGTCGGCGAACGATCCTGGGCGATTTGTAAATC;IPDRatio=7.44;frac=1.000;fracLow=0.996;fracUp=1.000;identificationQv=283
CP008925 Salmonella_enterica_subsp._enterica_serovar_Cerro_87	kinModCall	modified_base	1173819	1173819	87	+	.	coverage=172;context=TTACAAATCGCCCAGGATCGTTCGCCGACGATTCGCGCGTC;IPDRatio=2.66
CP008925 Salmonella_enterica_subsp._enterica_serovar_Cerro_87	kinModCall	m6A	1173819	1173819	38	-	.	coverage=178;context=GACGCGCGAATCGTCGGCGAACGATCCTGGGCGATTTGTAA;IPDRatio=1.82;frac=0.611;fracLow=0.561;fracUp=0.658;identificationQv=11
CP008925 Salmonella_enterica_subsp._enterica_serovar_Cerro_87	kinModCall	m6A	1173820	1173820	146	-	.	coverage=180;context=CGACGCGCGAATCGTCGGCGAACGATCCTGGGCGATTTGTA;IPDRatio=5.14;frac=0.717;fracLow=0.602;fracUp=0.809;identificationQv=140
CP008925 Salmonella_enterica_subsp._enterica_serovar_Cerro_87	kinModCall	m6A	1173846	1173846	62	+	.	coverage=164;context=ACGATTCGCGCGTCGCTGCAAGAGGTAGAAGAGACGCTGGC;IPDRatio=2.12;frac=0.300;fracLow=0.178;fracUp=0.398;identificationQv=10
CP008925 Salmonella_enterica_subsp._enterica_serovar_Cerro_87	kinModCall	m4C	1173853	1173853	43	-	.	coverage=172;context=AGAGATAGCCAGCGTCTCTTCTACCTCTTGCAGCGACGCGC;IPDRatio=1.76;frac=0.355;fracLow=0.224;fracUp=0.520;identificationQv=7
CP008925 Salmonella_enterica_subsp._enterica_serovar_Cerro_87	kinModCall	modified_base	1173870	1173870	22	+	.	coverage=171;context=GTAGAAGAGACGCTGGCTATCTCTGTCGCGTTGGTGATCCT;IPDRatio=1.38
CP008925 Salmonella_enterica_subsp._enterica_serovar_Cerro_87	kinModCall	m6A	1173871	1173871	237	-	.	coverage=173;context=CAGGATCACCAACGCGACAGAGATAGCCAGCGTCTCTTCTA;IPDRatio=5.63;frac=0.929;fracLow=0.836;fracUp=1.000;identificationQv=242
CP008925 Salmonella_enterica_subsp._enterica_serovar_Cerro_87	kinModCall	m6A	1173886	1173886	257	+	.	coverage=167;context=CTATCTCTGTCGCGTTGGTGATCCTGGTGGTGTTTTTATTC;IPDRatio=7.59;frac=1.000;fracLow=1.000;fracUp=1.000;identificationQv=356
CP008925 Salmonella_enterica_subsp._enterica_serovar_Cerro_87	kinModCall	modified_base	1173887	1173887	23	+	.	coverage=165;context=TATCTCTGTCGCGTTGGTGATCCTGGTGGTGTTTTTATTCC;IPDRatio=1.45
CP008925 Salmonella_enterica_subsp._enterica_serovar_Cerro_87	kinModCall	m6A	1173887	1173887	245	-	.	coverage=175;context=GGAATAAAAACACCACCAGGATCACCAACGCGACAGAGATA;IPDRatio=6.31;frac=0.978;fracLow=0.886;fracUp=0.999;identificationQv=230
CP008925 Salmonella_enterica_subsp._enterica_serovar_Cerro_87	kinModCall	m4C	1173888	1173888	88	+	.	coverage=165;context=ATCTCTGTCGCGTTGGTGATCCTGGTGGTGTTTTTATTCCT;IPDRatio=2.31;frac=0.835;fracLow=0.662;fracUp=1.000;identificationQv=56
CP008925 Salmonella_enterica_subsp._enterica_serovar_Cerro_87	kinModCall	modified_base	1173900	1173900	33	+	.	coverage=157;context=TTGGTGATCCTGGTGGTGTTTTTATTCCTGCGTTCCGGGCG;IPDRatio=1.64
CP008925 Salmonella_enterica_subsp._enterica_serovar_Cerro_87	kinModCall	modified_base	1173902	1173902	26	+	.	coverage=144;context=GGTGATCCTGGTGGTGTTTTTATTCCTGCGTTCCGGGCGCG;IPDRatio=1.47
CP008925 Salmonella_enterica_subsp._enterica_serovar_Cerro_87	kinModCall	modified_base	1173913	1173913	22	-	.	coverage=171;context=GATTAGCGTGGCGCGCCCGGAACGCAGGAATAAAAACACCA;IPDRatio=1.44
CP008925 Salmonella_enterica_subsp._enterica_serovar_Cerro_87	kinModCall	modified_base	1173929	1173929	21	-	.	coverage=161;context=GAACGGCGACGGCGGGGATTAGCGTGGCGCGCCCGGAACGC;IPDRatio=1.44
CP008925 Salmonella_enterica_subsp._enterica_serovar_Cerro_87	kinModCall	modified_base	1173930	1173930	23	+	.	coverage=164;context=CGTTCCGGGCGCGCCACGCTAATCCCCGCCGTCGCCGTTCC;IPDRatio=1.39
CP008925 Salmonella_enterica_subsp._enterica_serovar_Cerro_87	kinModCall	modified_base	1173931	1173931	24	-	.	coverage=166;context=GGGAACGGCGACGGCGGGGATTAGCGTGGCGCGCCCGGAAC;IPDRatio=1.47
CP008925 Salmonella_enterica_subsp._enterica_serovar_Cerro_87	kinModCall	modified_base	1173959	1173959	21	-	.	coverage=166;context=TGGCGGCGAAGGTGCCGATGAGCGAAACGGGAACGGCGACG;IPDRatio=1.38
CP008925 Salmonella_enterica_subsp._enterica_serovar_Cerro_87	kinModCall	m6A	1173970	1173970	33	-	.	coverage=157;context=GCACAGATACATGGCGGCGAAGGTGCCGATGAGCGAAACGG;IPDRatio=1.80;frac=0.457;fracLow=0.312;fracUp=0.593;identificationQv=11
CP008925 Salmonella_enterica_subsp._enterica_serovar_Cerro_87	kinModCall	m4C	1173978	1173978	53	+	.	coverage=157;context=CTCATCGGCACCTTCGCCGCCATGTATCTGTGCGGCTTCAG;IPDRatio=1.97;frac=0.569;fracLow=0.381;fracUp=0.740;identificationQv=44
CP008925 Salmonella_enterica_subsp._enterica_serovar_Cerro_87	kinModCall	modified_base	1173984	1173984	24	-	.	coverage=161;context=TTGAGGCTGAAGCCGCACAGATACATGGCGGCGAAGGTGCC;IPDRatio=1.46
CP008925 Salmonella_enterica_subsp._enterica_serovar_Cerro_87	kinModCall	modified_base	1173985	1173985	33	-	.	coverage=156;context=GTTGAGGCTGAAGCCGCACAGATACATGGCGGCGAAGGTGC;IPDRatio=1.62
CP008925 Salmonella_enterica_subsp._enterica_serovar_Cerro_87	kinModCall	modified_base	1173989	1173989	21	-	.	coverage=158;context=GATTGTTGAGGCTGAAGCCGCACAGATACATGGCGGCGAAG;IPDRatio=1.39
CP008925 Salmonella_enterica_subsp._enterica_serovar_Cerro_87	kinModCall	modified_base	1174059	1174059	25	+	.	coverage=168;context=GGATTTGTCGTTGATGATGCCATTGTGGTGCTGGAAAATAT;IPDRatio=1.47
CP008925 Salmonella_enterica_subsp._enterica_serovar_Cerro_87	kinModCall	modified_base	1174078	1174078	21	+	.	coverage=179;context=CCATTGTGGTGCTGGAAAATATCGCCCGCCATCTGGAGGCG;IPDRatio=1.40
CP008925 Salmonella_enterica_subsp._enterica_serovar_Cerro_87	kinModCall	modified_base	1174104	1174104	27	-	.	coverage=178;context=AATGCCGCCTGCAAAGGTTTCATTCCCGCCTCCAGATGGCG;IPDRatio=1.48
CP008925 Salmonella_enterica_subsp._enterica_serovar_Cerro_87	kinModCall	modified_base	1174122	1174122	24	+	.	coverage=179;context=ATGAAACCTTTGCAGGCGGCATTACAGGGTACGCGGGAAGT;IPDRatio=1.42
CP008925 Salmonella_enterica_subsp._enterica_serovar_Cerro_87	kinModCall	modified_base	1174150	1174150	28	-	.	coverage=174;context=CAGACTCATGGAGATGACCGTAAACCCGACTTCCCGCGTAC;IPDRatio=1.49
CP008925 Salmonella_enterica_subsp._enterica_serovar_Cerro_87	kinModCall	modified_base	1174158	1174158	26	-	.	coverage=173;context=ACCAGCGACAGACTCATGGAGATGACCGTAAACCCGACTTC;IPDRatio=1.56
CP008925 Salmonella_enterica_subsp._enterica_serovar_Cerro_87	kinModCall	modified_base	1174159	1174159	24	-	.	coverage=174;context=CACCAGCGACAGACTCATGGAGATGACCGTAAACCCGACTT;IPDRatio=1.46
CP008925 Salmonella_enterica_subsp._enterica_serovar_Cerro_87	kinModCall	m4C	1174220	1174220	60	-	.	coverage=175;context=CGAATTCCCGTAATAATCGCCCTGGCAGACCGCCCATTAAC;IPDRatio=2.10;frac=0.467;fracLow=0.316;fracUp=0.607;identificationQv=12
CP008925 Salmonella_enterica_subsp._enterica_serovar_Cerro_87	kinModCall	modified_base	1174221	1174221	25	-	.	coverage=174;context=GCGAATTCCCGTAATAATCGCCCTGGCAGACCGCCCATTAA;IPDRatio=1.57
CP008925 Salmonella_enterica_subsp._enterica_serovar_Cerro_87	kinModCall	modified_base	1174224	1174224	34	+	.	coverage=174;context=ATGGGCGGTCTGCCAGGGCGATTATTACGGGAATTCGCCGT;IPDRatio=1.56
CP008925 Salmonella_enterica_subsp._enterica_serovar_Cerro_87	kinModCall	modified_base	1174225	1174225	25	+	.	coverage=172;context=TGGGCGGTCTGCCAGGGCGATTATTACGGGAATTCGCCGTT;IPDRatio=1.49
CP008925 Salmonella_enterica_subsp._enterica_serovar_Cerro_87	kinModCall	modified_base	1174227	1174227	22	+	.	coverage=170;context=GGCGGTCTGCCAGGGCGATTATTACGGGAATTCGCCGTTAC;IPDRatio=1.35
CP008925 Salmonella_enterica_subsp._enterica_serovar_Cerro_87	kinModCall	modified_base	1174229	1174229	22	-	.	coverage=172;context=GGGTAACGGCGAATTCCCGTAATAATCGCCCTGGCAGACCG;IPDRatio=1.38
CP008925 Salmonella_enterica_subsp._enterica_serovar_Cerro_87	kinModCall	modified_base	1174236	1174236	22	+	.	coverage=167;context=CCAGGGCGATTATTACGGGAATTCGCCGTTACCCTCTCGGT;IPDRatio=1.33
CP008925 Salmonella_enterica_subsp._enterica_serovar_Cerro_87	kinModCall	modified_base	1174256	1174256	21	-	.	coverage=174;context=CCAGCGAAATGCCAATCGCCACCGAGAGGGTAACGGCGAAT;IPDRatio=1.42
CP008925 Salmonella_enterica_subsp._enterica_serovar_Cerro_87	kinModCall	m6A	1174280	1174280	35	-	.	coverage=178;context=TCGGCGTCAGCGTGAGCGAGACCACCAGCGAAATGCCAATC;IPDRatio=1.64;frac=0.198;fracLow=0.106;fracUp=0.302;identificationQv=7
CP008925 Salmonella_enterica_subsp._enterica_serovar_Cerro_87	kinModCall	modified_base	1174315	1174315	23	+	.	coverage=178;context=CGCCGATGATGTGCGGCTGGATGCTTAAATCAAGCAAACCG;IPDRatio=1.41
CP008925 Salmonella_enterica_subsp._enterica_serovar_Cerro_87	kinModCall	modified_base	1174321	1174321	28	+	.	coverage=179;context=TGATGTGCGGCTGGATGCTTAAATCAAGCAAACCGCGCACC;IPDRatio=1.46
CP008925 Salmonella_enterica_subsp._enterica_serovar_Cerro_87	kinModCall	modified_base	1174335	1174335	28	-	.	coverage=183;context=CGTTTACGCGGTTGGGTGCGCGGTTTGCTTGATTTAAGCAT;IPDRatio=1.50
CP008925 Salmonella_enterica_subsp._enterica_serovar_Cerro_87	kinModCall	modified_base	1174353	1174353	23	+	.	coverage=165;context=CCGCGCACCCAACCGCGTAAACGGGGCGTTGGCCGTTTGCT;IPDRatio=1.43
CP008925 Salmonella_enterica_subsp._enterica_serovar_Cerro_87	kinModCall	modified_base	1174371	1174371	22	+	.	coverage=175;context=AAACGGGGCGTTGGCCGTTTGCTGGTAGCTTTGCAACAGGG;IPDRatio=1.39
CP008925 Salmonella_enterica_subsp._enterica_serovar_Cerro_87	kinModCall	modified_base	1174388	1174388	27	+	.	coverage=177;context=TTTGCTGGTAGCTTTGCAACAGGGTTACGGCACGTCGTTAA;IPDRatio=1.62
CP008925 Salmonella_enterica_subsp._enterica_serovar_Cerro_87	kinModCall	modified_base	1174418	1174418	26	+	.	coverage=170;context=CACGTCGTTAAAATGGGTGCTTAACCATACGCGTCTTGTCG;IPDRatio=1.48
CP008925 Salmonella_enterica_subsp._enterica_serovar_Cerro_87	kinModCall	modified_base	1174421	1174421	21	+	.	coverage=176;context=GTCGTTAAAATGGGTGCTTAACCATACGCGTCTTGTCGGGG;IPDRatio=1.36
CP008925 Salmonella_enterica_subsp._enterica_serovar_Cerro_87	kinModCall	modified_base	1174437	1174437	21	+	.	coverage=173;context=CTTAACCATACGCGTCTTGTCGGGGTGGTATTTCTTGGCAC;IPDRatio=1.38
CP008925 Salmonella_enterica_subsp._enterica_serovar_Cerro_87	kinModCall	modified_base	1174446	1174446	30	+	.	coverage=172;context=ACGCGTCTTGTCGGGGTGGTATTTCTTGGCACCGTTGCGCT;IPDRatio=1.45
CP008925 Salmonella_enterica_subsp._enterica_serovar_Cerro_87	kinModCall	modified_base	1174466	1174466	40	+	.	coverage=174;context=ATTTCTTGGCACCGTTGCGCTGAACATCTGGCTTTATATCG;IPDRatio=1.54
CP008925 Salmonella_enterica_subsp._enterica_serovar_Cerro_87	kinModCall	modified_base	1174494	1174494	29	-	.	coverage=183;context=TGCTCCGGAAAGAATGTTTTAGGGATGGCGATATAAAGCCA;IPDRatio=1.55
CP008925 Salmonella_enterica_subsp._enterica_serovar_Cerro_87	kinModCall	modified_base	1174495	1174495	25	+	.	coverage=176;context=GGCTTTATATCGCCATCCCTAAAACATTCTTTCCGGAGCAG;IPDRatio=1.41
CP008925 Salmonella_enterica_subsp._enterica_serovar_Cerro_87	kinModCall	modified_base	1174500	1174500	24	-	.	coverage=181;context=GTATCCTGCTCCGGAAAGAATGTTTTAGGGATGGCGATATA;IPDRatio=1.45
CP008925 Salmonella_enterica_subsp._enterica_serovar_Cerro_87	kinModCall	modified_base	1174547	1174547	24	+	.	coverage=159;context=GTTGATGGGCGGTATTCAGGCTGACCAGAGCATCTCTTTCC;IPDRatio=1.41
CP008925 Salmonella_enterica_subsp._enterica_serovar_Cerro_87	kinModCall	m6A	1174555	1174555	237	+	.	coverage=156;context=GCGGTATTCAGGCTGACCAGAGCATCTCTTTCCAGGCCATG;IPDRatio=11.61;frac=0.940;fracLow=0.842;fracUp=1.000;identificationQv=218
CP008925 Salmonella_enterica_subsp._enterica_serovar_Cerro_87	kinModCall	modified_base	1174568	1174568	21	+	.	coverage=161;context=TGACCAGAGCATCTCTTTCCAGGCCATGCGCGGCAAGCTGC;IPDRatio=1.35
CP008925 Salmonella_enterica_subsp._enterica_serovar_Cerro_87	kinModCall	m4C	1174575	1174575	81	-	.	coverage=168;context=AAATCCTGCAGCTTGCCGCGCATGGCCTGGAAAGAGATGCT;IPDRatio=2.23;frac=1.000;fracLow=0.827;fracUp=1.000;identificationQv=53
CP008925 Salmonella_enterica_subsp._enterica_serovar_Cerro_87	kinModCall	m6A	1174616	1174616	259	+	.	coverage=171;context=TATGAAAATTATTCGCGACGATCCGGCGGTGAATAATGTCA;IPDRatio=6.72;frac=1.000;fracLow=0.970;fracUp=1.000;identificationQv=267
CP008925 Salmonella_enterica_subsp._enterica_serovar_Cerro_87	kinModCall	m6A	1174617	1174617	275	-	.	coverage=173;context=GTGACATTATTCACCGCCGGATCGTCGCGAATAATTTTCAT;IPDRatio=6.93;frac=0.989;fracLow=0.918;fracUp=1.000;identificationQv=296
CP008925 Salmonella_enterica_subsp._enterica_serovar_Cerro_87	kinModCall	modified_base	1174637	1174637	21	-	.	coverage=153;context=GCGAGCCGCCGGTAAAACCAGTGACATTATTCACCGCCGGA;IPDRatio=1.45
CP008925 Salmonella_enterica_subsp._enterica_serovar_Cerro_87	kinModCall	modified_base	1174638	1174638	29	-	.	coverage=165;context=CGCGAGCCGCCGGTAAAACCAGTGACATTATTCACCGCCGG;IPDRatio=1.56
CP008925 Salmonella_enterica_subsp._enterica_serovar_Cerro_87	kinModCall	modified_base	1174664	1174664	31	-	.	coverage=170;context=TAATAAACATCATGCCGCTATTCACCCGCGAGCCGCCGGTA;IPDRatio=1.63
CP008925 Salmonella_enterica_subsp._enterica_serovar_Cerro_87	kinModCall	modified_base	1174675	1174675	45	+	.	coverage=163;context=CGCGGGTGAATAGCGGCATGATGTTTATTACGCTGAAGCCG;IPDRatio=1.76
CP008925 Salmonella_enterica_subsp._enterica_serovar_Cerro_87	kinModCall	modified_base	1174703	1174703	26	+	.	coverage=172;context=TACGCTGAAGCCGCGCGGCGAACGCAAAGAGACGGCGCAGC;IPDRatio=1.50
CP008925 Salmonella_enterica_subsp._enterica_serovar_Cerro_87	kinModCall	m6A	1174724	1174724	34	+	.	coverage=172;context=ACGCAAAGAGACGGCGCAGCAAATCATTGATCGACTGCGGG;IPDRatio=1.54;frac=0.182;fracLow=0.065;fracUp=0.283;identificationQv=33
CP008925 Salmonella_enterica_subsp._enterica_serovar_Cerro_87	kinModCall	m6A	1174733	1174733	227	+	.	coverage=174;context=GACGGCGCAGCAAATCATTGATCGACTGCGGGTCAAACTGG;IPDRatio=4.47;frac=0.999;fracLow=0.892;fracUp=1.000;identificationQv=210
CP008925 Salmonella_enterica_subsp._enterica_serovar_Cerro_87	kinModCall	m6A	1174734	1174734	228	-	.	coverage=173;context=GCCAGTTTGACCCGCAGTCGATCAATGATTTGCTGCGCCGT;IPDRatio=6.46;frac=0.944;fracLow=0.840;fracUp=1.000;identificationQv=234
CP008925 Salmonella_enterica_subsp._enterica_serovar_Cerro_87	kinModCall	modified_base	1174758	1174758	32	+	.	coverage=154;context=CTGCGGGTCAAACTGGCAAAAGAACCCGGCGCCAGGCTGTT;IPDRatio=1.57
CP008925 Salmonella_enterica_subsp._enterica_serovar_Cerro_87	kinModCall	modified_base	1174760	1174760	23	+	.	coverage=172;context=GCGGGTCAAACTGGCAAAAGAACCCGGCGCCAGGCTGTTTC;IPDRatio=1.52
CP008925 Salmonella_enterica_subsp._enterica_serovar_Cerro_87	kinModCall	modified_base	1174788	1174788	23	+	.	coverage=164;context=GCCAGGCTGTTTCTGATGGCGGTACAGGATATTCGCGTCGG;IPDRatio=1.53
CP008925 Salmonella_enterica_subsp._enterica_serovar_Cerro_87	kinModCall	modified_base	1174834	1174834	36	+	.	coverage=179;context=GGCAGGCTAACGCCAGTTACCAATATACGTTGCTGTCTGAC;IPDRatio=1.62
CP008925 Salmonella_enterica_subsp._enterica_serovar_Cerro_87	kinModCall	modified_base	1174835	1174835	43	+	.	coverage=180;context=GCAGGCTAACGCCAGTTACCAATATACGTTGCTGTCTGACT;IPDRatio=1.70
CP008925 Salmonella_enterica_subsp._enterica_serovar_Cerro_87	kinModCall	modified_base	1174837	1174837	28	-	.	coverage=177;context=GGAGTCAGACAGCAACGTATATTGGTAACTGGCGTTAGCCT;IPDRatio=1.43
CP008925 Salmonella_enterica_subsp._enterica_serovar_Cerro_87	kinModCall	modified_base	1174842	1174842	26	-	.	coverage=183;context=GGCAGGGAGTCAGACAGCAACGTATATTGGTAACTGGCGTT;IPDRatio=1.65
CP008925 Salmonella_enterica_subsp._enterica_serovar_Cerro_87	kinModCall	modified_base	1174843	1174843	33	-	.	coverage=178;context=CGGCAGGGAGTCAGACAGCAACGTATATTGGTAACTGGCGT;IPDRatio=1.59
CP008925 Salmonella_enterica_subsp._enterica_serovar_Cerro_87	kinModCall	m4C	1174856	1174856	42	+	.	coverage=182;context=ATATACGTTGCTGTCTGACTCCCTGCCGGCGCTGCGCGAGT;IPDRatio=1.74;frac=0.451;fracLow=0.293;fracUp=0.622;identificationQv=18
CP008925 Salmonella_enterica_subsp._enterica_serovar_Cerro_87	kinModCall	modified_base	1174863	1174863	32	-	.	coverage=159;context=GGCTCCCACTCGCGCAGCGCCGGCAGGGAGTCAGACAGCAA;IPDRatio=1.61
CP008925 Salmonella_enterica_subsp._enterica_serovar_Cerro_87	kinModCall	modified_base	1174869	1174869	36	-	.	coverage=182;context=ATTTTCGGCTCCCACTCGCGCAGCGCCGGCAGGGAGTCAGA;IPDRatio=1.60
CP008925 Salmonella_enterica_subsp._enterica_serovar_Cerro_87	kinModCall	m6A	1174874	1174874	37	+	.	coverage=175;context=CTCCCTGCCGGCGCTGCGCGAGTGGGAGCCGAAAATACGCA;IPDRatio=1.68;frac=0.238;fracLow=0.133;fracUp=0.334;identificationQv=6
CP008925 Salmonella_enterica_subsp._enterica_serovar_Cerro_87	kinModCall	modified_base	1174907	1174907	31	-	.	coverage=134;context=CGTCCGCCAGTTGCGGCAGGGCCGAGAGCGCTTTGCGTATT;IPDRatio=1.63
CP008925 Salmonella_enterica_subsp._enterica_serovar_Cerro_87	kinModCall	modified_base	1174967	1174967	34	+	.	coverage=173;context=TAACGGCGCGGAGATGAACCTTATCTACGACCGCGACACCA;IPDRatio=1.59
CP008925 Salmonella_enterica_subsp._enterica_serovar_Cerro_87	kinModCall	modified_base	1174967	1174967	26	-	.	coverage=175;context=TGGTGTCGCGGTCGTAGATAAGGTTCATCTCCGCGCCGTTA;IPDRatio=1.47
CP008925 Salmonella_enterica_subsp._enterica_serovar_Cerro_87	kinModCall	modified_base	1175022	1175022	23	+	.	coverage=181;context=ATTGATGTTCAGGCCGCAAACAGTCTGTTAAATAATGCTTT;IPDRatio=1.47
CP008925 Salmonella_enterica_subsp._enterica_serovar_Cerro_87	kinModCall	modified_base	1175029	1175029	30	+	.	coverage=176;context=TTCAGGCCGCAAACAGTCTGTTAAATAATGCTTTCGGCCAG;IPDRatio=1.55
CP008925 Salmonella_enterica_subsp._enterica_serovar_Cerro_87	kinModCall	modified_base	1175032	1175032	27	+	.	coverage=180;context=AGGCCGCAAACAGTCTGTTAAATAATGCTTTCGGCCAGCGG;IPDRatio=1.45
CP008925 Salmonella_enterica_subsp._enterica_serovar_Cerro_87	kinModCall	modified_base	1175033	1175033	27	-	.	coverage=173;context=GCCGCTGGCCGAAAGCATTATTTAACAGACTGTTTGCGGCC;IPDRatio=1.48
CP008925 Salmonella_enterica_subsp._enterica_serovar_Cerro_87	kinModCall	modified_base	1175035	1175035	34	+	.	coverage=183;context=CCGCAAACAGTCTGTTAAATAATGCTTTCGGCCAGCGGCAA;IPDRatio=1.55
CP008925 Salmonella_enterica_subsp._enterica_serovar_Cerro_87	kinModCall	modified_base	1175085	1175085	23	+	.	coverage=170;context=ATTTATCAGCCGATGAACCAGTATAAAGTGGTGATGGAAGT;IPDRatio=1.45
CP008925 Salmonella_enterica_subsp._enterica_serovar_Cerro_87	kinModCall	modified_base	1175089	1175089	70	-	.	coverage=169;context=ATCGACTTCCATCACCACTTTATACTGGTTCATCGGCTGAT;IPDRatio=2.17
CP008925 Salmonella_enterica_subsp._enterica_serovar_Cerro_87	kinModCall	m6A	1175108	1175108	269	+	.	coverage=180;context=TAAAGTGGTGATGGAAGTCGATCCGCGCTATAGCCAGGATA;IPDRatio=7.47;frac=0.963;fracLow=0.869;fracUp=1.000;identificationQv=272
CP008925 Salmonella_enterica_subsp._enterica_serovar_Cerro_87	kinModCall	m6A	1175109	1175109	219	-	.	coverage=184;context=ATATCCTGGCTATAGCGCGGATCGACTTCCATCACCACTTT;IPDRatio=4.69;frac=0.969;fracLow=0.849;fracUp=0.994;identificationQv=202
CP008925 Salmonella_enterica_subsp._enterica_serovar_Cerro_87	kinModCall	modified_base	1175119	1175119	29	+	.	coverage=179;context=TGGAAGTCGATCCGCGCTATAGCCAGGATATCAGCGCGCTG;IPDRatio=1.57
CP008925 Salmonella_enterica_subsp._enterica_serovar_Cerro_87	kinModCall	modified_base	1175122	1175122	41	-	.	coverage=182;context=CTCCAGCGCGCTGATATCCTGGCTATAGCGCGGATCGACTT;IPDRatio=1.67
CP008925 Salmonella_enterica_subsp._enterica_serovar_Cerro_87	kinModCall	modified_base	1175149	1175149	26	+	.	coverage=187;context=TCAGCGCGCTGGAGAAAATGTTTGTTATCAACAGCGACGGA;IPDRatio=1.43
CP008925 Salmonella_enterica_subsp._enterica_serovar_Cerro_87	kinModCall	modified_base	1175152	1175152	24	-	.	coverage=197;context=TTTTCCGTCGCTGTTGATAACAAACATTTTCTCCAGCGCGC;IPDRatio=1.44
CP008925 Salmonella_enterica_subsp._enterica_serovar_Cerro_87	kinModCall	modified_base	1175155	1175155	25	+	.	coverage=194;context=CGCTGGAGAAAATGTTTGTTATCAACAGCGACGGAAAAGCG;IPDRatio=1.42
CP008925 Salmonella_enterica_subsp._enterica_serovar_Cerro_87	kinModCall	modified_base	1175157	1175157	21	-	.	coverage=191;context=ATCGCTTTTCCGTCGCTGTTGATAACAAACATTTTCTCCAG;IPDRatio=1.41
CP008925 Salmonella_enterica_subsp._enterica_serovar_Cerro_87	kinModCall	m6A	1175176	1175176	348	+	.	coverage=197;context=TCAACAGCGACGGAAAAGCGATCCCCCTCTCTTATTTCGCC;IPDRatio=6.63;frac=1.000;fracLow=1.000;fracUp=1.000;identificationQv=312
CP008925 Salmonella_enterica_subsp._enterica_serovar_Cerro_87	kinModCall	m6A	1175177	1175177	308	-	.	coverage=202;context=GGGCGAAATAAGAGAGGGGGATCGCTTTTCCGTCGCTGTTG;IPDRatio=6.29;frac=0.970;fracLow=0.865;fracUp=1.000;identificationQv=320
CP008925 Salmonella_enterica_subsp._enterica_serovar_Cerro_87	kinModCall	modified_base	1175185	1175185	25	-	.	coverage=199;context=CCGCCATTGGGCGAAATAAGAGAGGGGGATCGCTTTTCCGT;IPDRatio=1.45
CP008925 Salmonella_enterica_subsp._enterica_serovar_Cerro_87	kinModCall	modified_base	1175306	1175306	31	+	.	coverage=198;context=ATCGTTATCGCAGGCGACGGAGGCCATTAATCGCACCATGA;IPDRatio=1.54
CP008925 Salmonella_enterica_subsp._enterica_serovar_Cerro_87	kinModCall	modified_base	1175378	1175378	21	+	.	coverage=200;context=CAGTTTTTCCGGAACGGCGCAAGTCTTTCAGCAGACCATGA;IPDRatio=1.37
CP008925 Salmonella_enterica_subsp._enterica_serovar_Cerro_87	kinModCall	modified_base	1175412	1175412	54	+	.	coverage=199;context=ACCATGAATTCACAGCTTATTTTGATAGTGGCGGCGATCGC;IPDRatio=1.94
CP008925 Salmonella_enterica_subsp._enterica_serovar_Cerro_87	kinModCall	modified_base	1175423	1175423	21	-	.	coverage=176;context=TGTAGACGGTAGCGATCGCCGCCACTATCAAAATAAGCTGT;IPDRatio=1.41
CP008925 Salmonella_enterica_subsp._enterica_serovar_Cerro_87	kinModCall	m6A	1175428	1175428	290	+	.	coverage=205;context=TTATTTTGATAGTGGCGGCGATCGCTACCGTCTACATTGTG;IPDRatio=6.92;frac=0.976;fracLow=0.886;fracUp=1.000;identificationQv=306
CP008925 Salmonella_enterica_subsp._enterica_serovar_Cerro_87	kinModCall	m6A	1175429	1175429	276	-	.	coverage=194;context=GCACAATGTAGACGGTAGCGATCGCCGCCACTATCAAAATA;IPDRatio=6.16;frac=0.952;fracLow=0.862;fracUp=1.000;identificationQv=259
CP008925 Salmonella_enterica_subsp._enterica_serovar_Cerro_87	kinModCall	modified_base	1175439	1175439	29	+	.	coverage=195;context=GTGGCGGCGATCGCTACCGTCTACATTGTGCTGGGGATACT;IPDRatio=1.52
CP008925 Salmonella_enterica_subsp._enterica_serovar_Cerro_87	kinModCall	modified_base	1175439	1175439	61	-	.	coverage=178;context=AGTATCCCCAGCACAATGTAGACGGTAGCGATCGCCGCCAC;IPDRatio=2.20
CP008925 Salmonella_enterica_subsp._enterica_serovar_Cerro_87	kinModCall	modified_base	1175470	1175470	22	-	.	coverage=184;context=AATGGTCAGCGGATGGACGTAGCTTTCGTACAGTATCCCCA;IPDRatio=1.36
CP008925 Salmonella_enterica_subsp._enterica_serovar_Cerro_87	kinModCall	modified_base	1175471	1175471	25	+	.	coverage=193;context=GGGGATACTGTACGAAAGCTACGTCCATCCGCTGACCATTC;IPDRatio=1.45
CP008925 Salmonella_enterica_subsp._enterica_serovar_Cerro_87	kinModCall	modified_base	1175481	1175481	39	+	.	coverage=186;context=TACGAAAGCTACGTCCATCCGCTGACCATTCTCTCTACTCT;IPDRatio=1.89
CP008925 Salmonella_enterica_subsp._enterica_serovar_Cerro_87	kinModCall	modified_base	1175482	1175482	21	+	.	coverage=180;context=ACGAAAGCTACGTCCATCCGCTGACCATTCTCTCTACTCTG;IPDRatio=1.45
CP008925 Salmonella_enterica_subsp._enterica_serovar_Cerro_87	kinModCall	modified_base	1175489	1175489	25	-	.	coverage=190;context=CCGATGGCAGAGTAGAGAGAATGGTCAGCGGATGGACGTAG;IPDRatio=1.47
CP008925 Salmonella_enterica_subsp._enterica_serovar_Cerro_87	kinModCall	modified_base	1175492	1175492	28	-	.	coverage=182;context=CCGCCGATGGCAGAGTAGAGAGAATGGTCAGCGGATGGACG;IPDRatio=1.61
CP008925 Salmonella_enterica_subsp._enterica_serovar_Cerro_87	kinModCall	m6A	1175499	1175499	292	-	.	coverage=178;context=CCAACGCCCGCCGATGGCAGAGTAGAGAGAATGGTCAGCGG;IPDRatio=7.59;frac=1.000;fracLow=0.945;fracUp=1.000;identificationQv=300
CP008925 Salmonella_enterica_subsp._enterica_serovar_Cerro_87	kinModCall	modified_base	1175507	1175507	21	-	.	coverage=173;context=GAAGCGCCCCAACGCCCGCCGATGGCAGAGTAGAGAGAATG;IPDRatio=1.43
CP008925 Salmonella_enterica_subsp._enterica_serovar_Cerro_87	kinModCall	modified_base	1175563	1175563	22	+	.	coverage=182;context=TCAATGCCCCTTTCAGCCTAATCGCCCTGATAGGGATCATG;IPDRatio=1.36
CP008925 Salmonella_enterica_subsp._enterica_serovar_Cerro_87	kinModCall	m6A	1175578	1175578	291	+	.	coverage=188;context=GCCTAATCGCCCTGATAGGGATCATGCTATTAATTGGCATT;IPDRatio=6.99;frac=1.000;fracLow=0.986;fracUp=1.000;identificationQv=252
CP008925 Salmonella_enterica_subsp._enterica_serovar_Cerro_87	kinModCall	m6A	1175579	1175579	278	-	.	coverage=184;context=CAATGCCAATTAATAGCATGATCCCTATCAGGGCGATTAGG;IPDRatio=6.54;frac=0.986;fracLow=0.967;fracUp=0.990;identificationQv=232
CP008925 Salmonella_enterica_subsp._enterica_serovar_Cerro_87	kinModCall	m4C	1175580	1175580	44	+	.	coverage=192;context=CTAATCGCCCTGATAGGGATCATGCTATTAATTGGCATTGT;IPDRatio=1.80;frac=0.546;fracLow=0.389;fracUp=0.722;identificationQv=14
CP008925 Salmonella_enterica_subsp._enterica_serovar_Cerro_87	kinModCall	m4C	1175584	1175584	40	+	.	coverage=187;context=TCGCCCTGATAGGGATCATGCTATTAATTGGCATTGTGAAG;IPDRatio=1.69;frac=0.290;fracLow=0.151;fracUp=0.407;identificationQv=16
CP008925 Salmonella_enterica_subsp._enterica_serovar_Cerro_87	kinModCall	modified_base	1175585	1175585	26	+	.	coverage=185;context=CGCCCTGATAGGGATCATGCTATTAATTGGCATTGTGAAGA;IPDRatio=1.47
CP008925 Salmonella_enterica_subsp._enterica_serovar_Cerro_87	kinModCall	modified_base	1175586	1175586	29	+	.	coverage=188;context=GCCCTGATAGGGATCATGCTATTAATTGGCATTGTGAAGAA;IPDRatio=1.45
CP008925 Salmonella_enterica_subsp._enterica_serovar_Cerro_87	kinModCall	modified_base	1175591	1175591	43	-	.	coverage=180;context=CGTTTTTCTTCACAATGCCAATTAATAGCATGATCCCTATC;IPDRatio=1.78
CP008925 Salmonella_enterica_subsp._enterica_serovar_Cerro_87	kinModCall	m4C	1175595	1175595	60	+	.	coverage=192;context=GGGATCATGCTATTAATTGGCATTGTGAAGAAAAACGCCAT;IPDRatio=1.88;frac=0.492;fracLow=0.301;fracUp=0.637;identificationQv=16
CP008925 Salmonella_enterica_subsp._enterica_serovar_Cerro_87	kinModCall	modified_base	1175616	1175616	29	+	.	coverage=185;context=ATTGTGAAGAAAAACGCCATTATGATGGTCGATTTTGCGCT;IPDRatio=1.51
CP008925 Salmonella_enterica_subsp._enterica_serovar_Cerro_87	kinModCall	modified_base	1175619	1175619	51	-	.	coverage=186;context=TCAAGCGCAAAATCGACCATCATAATGGCGTTTTTCTTCAC;IPDRatio=1.89
CP008925 Salmonella_enterica_subsp._enterica_serovar_Cerro_87	kinModCall	modified_base	1175622	1175622	27	-	.	coverage=176;context=GCTTCAAGCGCAAAATCGACCATCATAATGGCGTTTTTCTT;IPDRatio=1.51
CP008925 Salmonella_enterica_subsp._enterica_serovar_Cerro_87	kinModCall	m4C	1175625	1175625	59	+	.	coverage=194;context=AAAAACGCCATTATGATGGTCGATTTTGCGCTTGAAGCGCA;IPDRatio=1.87;frac=0.511;fracLow=0.337;fracUp=0.660;identificationQv=20
CP008925 Salmonella_enterica_subsp._enterica_serovar_Cerro_87	kinModCall	m6A	1175645	1175645	30	+	.	coverage=183;context=CGATTTTGCGCTTGAAGCGCAACGAAGCGGCGGCCTGACGC;IPDRatio=1.51;frac=0.167;fracLow=0.070;fracUp=0.255;identificationQv=6
CP008925 Salmonella_enterica_subsp._enterica_serovar_Cerro_87	kinModCall	modified_base	1175651	1175651	21	-	.	coverage=171;context=GTTCCGGCGTCAGGCCGCCGCTTCGTTGCGCTTCAAGCGCA;IPDRatio=1.36
CP008925 Salmonella_enterica_subsp._enterica_serovar_Cerro_87	kinModCall	modified_base	1175673	1175673	21	-	.	coverage=174;context=AAGCAGGCCTGGAAAATGGCTTGTTCCGGCGTCAGGCCGCC;IPDRatio=1.41
CP008925 Salmonella_enterica_subsp._enterica_serovar_Cerro_87	kinModCall	modified_base	1175706	1175706	24	+	.	coverage=173;context=GCCTGCTTGTTACGCTTCCGTCCAATAATGATGACCACGCT;IPDRatio=1.44
CP008925 Salmonella_enterica_subsp._enterica_serovar_Cerro_87	kinModCall	modified_base	1175709	1175709	27	+	.	coverage=178;context=TGCTTGTTACGCTTCCGTCCAATAATGATGACCACGCTGGC;IPDRatio=1.53
CP008925 Salmonella_enterica_subsp._enterica_serovar_Cerro_87	kinModCall	m4C	1175724	1175724	28	-	.	coverage=173;context=GCGCCGAACAGCGCCGCCAGCGTGGTCATCATTATTGGACG;IPDRatio=1.62;frac=1.000;fracLow=1.000;fracUp=1.000;identificationQv=29
CP008925 Salmonella_enterica_subsp._enterica_serovar_Cerro_87	kinModCall	modified_base	1175737	1175737	183	+	.	coverage=182;context=TGACCACGCTGGCGGCGCTGTTCGGCGCACTGCCATTGGTG;IPDRatio=4.58
CP008925 Salmonella_enterica_subsp._enterica_serovar_Cerro_87	kinModCall	m6A	1175738	1175738	203	-	.	coverage=173;context=ACACCAATGGCAGTGCGCCGAACAGCGCCGCCAGCGTGGTC;IPDRatio=6.00;frac=0.878;fracLow=0.782;fracUp=0.980;identificationQv=166
CP008925 Salmonella_enterica_subsp._enterica_serovar_Cerro_87	kinModCall	modified_base	1175745	1175745	23	+	.	coverage=176;context=CTGGCGGCGCTGTTCGGCGCACTGCCATTGGTGTTATCTGG;IPDRatio=1.42
CP008925 Salmonella_enterica_subsp._enterica_serovar_Cerro_87	kinModCall	modified_base	1175746	1175746	25	+	.	coverage=175;context=TGGCGGCGCTGTTCGGCGCACTGCCATTGGTGTTATCTGGC;IPDRatio=1.46
CP008925 Salmonella_enterica_subsp._enterica_serovar_Cerro_87	kinModCall	m6A	1175753	1175753	54	-	.	coverage=171;context=CGTCTCCGCCAGATAACACCAATGGCAGTGCGCCGAACAGC;IPDRatio=1.92;frac=0.325;fracLow=0.220;fracUp=0.434;identificationQv=8
CP008925 Salmonella_enterica_subsp._enterica_serovar_Cerro_87	kinModCall	modified_base	1175782	1175782	27	-	.	coverage=168;context=TATCCCCAGCGGCTGCCGTAATTCCGAACCGTCTCCGCCAG;IPDRatio=1.47
CP008925 Salmonella_enterica_subsp._enterica_serovar_Cerro_87	kinModCall	modified_base	1175795	1175795	23	+	.	coverage=170;context=TTCGGAATTACGGCAGCCGCTGGGGATAACCATTGTCGGCG;IPDRatio=1.43
CP008925 Salmonella_enterica_subsp._enterica_serovar_Cerro_87	kinModCall	modified_base	1175800	1175800	41	+	.	coverage=173;context=AATTACGGCAGCCGCTGGGGATAACCATTGTCGGCGGTTTG;IPDRatio=1.66
CP008925 Salmonella_enterica_subsp._enterica_serovar_Cerro_87	kinModCall	modified_base	1175801	1175801	22	-	.	coverage=166;context=CCAAACCGCCGACAATGGTTATCCCCAGCGGCTGCCGTAAT;IPDRatio=1.33
CP008925 Salmonella_enterica_subsp._enterica_serovar_Cerro_87	kinModCall	modified_base	1175803	1175803	39	+	.	coverage=160;context=TACGGCAGCCGCTGGGGATAACCATTGTCGGCGGTTTGGTC;IPDRatio=1.60
CP008925 Salmonella_enterica_subsp._enterica_serovar_Cerro_87	kinModCall	modified_base	1175845	1175845	22	+	.	coverage=173;context=TGAGCCAGCTCCTGACGCTCTATACCACGCCGGTGGTGTAC;IPDRatio=1.41
CP008925 Salmonella_enterica_subsp._enterica_serovar_Cerro_87	kinModCall	modified_base	1175850	1175850	23	+	.	coverage=166;context=CAGCTCCTGACGCTCTATACCACGCCGGTGGTGTACCTCTT;IPDRatio=1.41
CP008925 Salmonella_enterica_subsp._enterica_serovar_Cerro_87	kinModCall	modified_base	1175858	1175858	21	+	.	coverage=182;context=GACGCTCTATACCACGCCGGTGGTGTACCTCTTTTTCGACC;IPDRatio=1.40
CP008925 Salmonella_enterica_subsp._enterica_serovar_Cerro_87	kinModCall	modified_base	1175862	1175862	27	+	.	coverage=169;context=CTCTATACCACGCCGGTGGTGTACCTCTTTTTCGACCGTCT;IPDRatio=1.49
CP008925 Salmonella_enterica_subsp._enterica_serovar_Cerro_87	kinModCall	m6A	1175867	1175867	74	-	.	coverage=179;context=GCCGCAGACGGTCGAAAAAGAGGTACACCACCGGCGTGGTA;IPDRatio=2.43;frac=0.549;fracLow=0.397;fracUp=0.685;identificationQv=29
CP008925 Salmonella_enterica_subsp._enterica_serovar_Cerro_87	kinModCall	modified_base	1175869	1175869	23	-	.	coverage=171;context=CAGCCGCAGACGGTCGAAAAAGAGGTACACCACCGGCGTGG;IPDRatio=1.40
CP008925 Salmonella_enterica_subsp._enterica_serovar_Cerro_87	kinModCall	modified_base	1175913	1175913	36	+	.	coverage=173;context=TTTTCGCGTAAAAATAGCAAACCGGTAGTAGAGATATGACA;IPDRatio=1.67
CP008925 Salmonella_enterica_subsp._enterica_serovar_Cerro_87	kinModCall	modified_base	1175924	1175924	27	-	.	coverage=182;context=TCAGGAAGTTCTGTCATATCTCTACTACCGGTTTGCTATTT;IPDRatio=1.59
CP008925 Salmonella_enterica_subsp._enterica_serovar_Cerro_87	kinModCall	modified_base	1175927	1175927	26	-	.	coverage=176;context=TTGTCAGGAAGTTCTGTCATATCTCTACTACCGGTTTGCTA;IPDRatio=1.46
CP008925 Salmonella_enterica_subsp._enterica_serovar_Cerro_87	kinModCall	modified_base	1175946	1175946	43	+	.	coverage=180;context=ATATGACAGAACTTCCTGACAACACCCGCTGGCAACTCTGG;IPDRatio=1.68
CP008925 Salmonella_enterica_subsp._enterica_serovar_Cerro_87	kinModCall	m6A	1175962	1175962	187	-	.	coverage=177;context=AGCCGAATGCCACAATCCAGAGTTGCCAGCGGGTGTTGTCA;IPDRatio=3.90;frac=1.000;fracLow=0.880;fracUp=1.000;identificationQv=162
CP008925 Salmonella_enterica_subsp._enterica_serovar_Cerro_87	kinModCall	m4C	1175970	1175970	45	-	.	coverage=181;context=CATAAAAAAGCCGAATGCCACAATCCAGAGTTGCCAGCGGG;IPDRatio=1.83;frac=0.419;fracLow=0.253;fracUp=0.550;identificationQv=11
CP008925 Salmonella_enterica_subsp._enterica_serovar_Cerro_87	kinModCall	modified_base	1175998	1175998	23	-	.	coverage=174;context=TGTTGACGATGGTGGTATCCAGCGACTGCATAAAAAAGCCG;IPDRatio=1.44
CP008925 Salmonella_enterica_subsp._enterica_serovar_Cerro_87	kinModCall	modified_base	1176020	1176020	24	-	.	coverage=164;context=TTCGCCATGGAGGGCAGCGCAGTGTTGACGATGGTGGTATC;IPDRatio=1.59
CP008925 Salmonella_enterica_subsp._enterica_serovar_Cerro_87	kinModCall	modified_base	1176031	1176031	23	-	.	coverage=152;context=CCCCCAGGCTTTTCGCCATGGAGGGCAGCGCAGTGTTGACG;IPDRatio=1.51
CP008925 Salmonella_enterica_subsp._enterica_serovar_Cerro_87	kinModCall	modified_base	1176042	1176042	24	+	.	coverage=164;context=CGCTGCCCTCCATGGCGAAAAGCCTGGGGGAAAGCCCGCTG;IPDRatio=1.50
CP008925 Salmonella_enterica_subsp._enterica_serovar_Cerro_87	kinModCall	modified_base	1176043	1176043	34	+	.	coverage=161;context=GCTGCCCTCCATGGCGAAAAGCCTGGGGGAAAGCCCGCTGC;IPDRatio=1.64
CP008925 Salmonella_enterica_subsp._enterica_serovar_Cerro_87	kinModCall	m4C	1176071	1176071	71	+	.	coverage=166;context=GAAAGCCCGCTGCATATGCACATGGTAGTGGTGTCATATGT;IPDRatio=2.56;frac=0.896;fracLow=0.661;fracUp=1.000;identificationQv=25
CP008925 Salmonella_enterica_subsp._enterica_serovar_Cerro_87	kinModCall	modified_base	1176078	1176078	28	-	.	coverage=155;context=GGTAAGAACATATGACACCACTACCATGTGCATATGCAGCG;IPDRatio=1.57
CP008925 Salmonella_enterica_subsp._enterica_serovar_Cerro_87	kinModCall	modified_base	1176085	1176085	22	-	.	coverage=150;context=CGGCGACGGTAAGAACATATGACACCACTACCATGTGCATA;IPDRatio=1.45
CP008925 Salmonella_enterica_subsp._enterica_serovar_Cerro_87	kinModCall	modified_base	1176091	1176091	22	-	.	coverage=163;context=GCATTACGGCGACGGTAAGAACATATGACACCACTACCATG;IPDRatio=1.39
CP008925 Salmonella_enterica_subsp._enterica_serovar_Cerro_87	kinModCall	modified_base	1176092	1176092	32	-	.	coverage=164;context=AGCATTACGGCGACGGTAAGAACATATGACACCACTACCAT;IPDRatio=1.52
CP008925 Salmonella_enterica_subsp._enterica_serovar_Cerro_87	kinModCall	m6A	1176107	1176107	47	+	.	coverage=172;context=TATGTTCTTACCGTCGCCGTAATGCTCCCCGCCAGCGGCTG;IPDRatio=1.77;frac=0.267;fracLow=0.159;fracUp=0.385;identificationQv=25
CP008925 Salmonella_enterica_subsp._enterica_serovar_Cerro_87	kinModCall	modified_base	1176151	1176151	23	+	.	coverage=166;context=GGCAGATAAAATCGGCGTGCGTAATATCTTCTTTGCCGCCA;IPDRatio=1.45
CP008925 Salmonella_enterica_subsp._enterica_serovar_Cerro_87	kinModCall	modified_base	1176162	1176162	21	-	.	coverage=173;context=GAACAGCACAATGGCGGCAAAGAAGATATTACGCACGCCGA;IPDRatio=1.33
CP008925 Salmonella_enterica_subsp._enterica_serovar_Cerro_87	kinModCall	modified_base	1176209	1176209	25	-	.	coverage=183;context=AGTTGATTAAGCGTGCCGGAAAGGGCGCAAAACAGCGAACC;IPDRatio=1.45
CP008925 Salmonella_enterica_subsp._enterica_serovar_Cerro_87	kinModCall	modified_base	1176215	1176215	24	+	.	coverage=182;context=CTGTTTTGCGCCCTTTCCGGCACGCTTAATCAACTGGTATT;IPDRatio=1.44
CP008925 Salmonella_enterica_subsp._enterica_serovar_Cerro_87	kinModCall	modified_base	1176223	1176223	25	+	.	coverage=177;context=CGCCCTTTCCGGCACGCTTAATCAACTGGTATTAGCGCGGG;IPDRatio=1.44
CP008925 Salmonella_enterica_subsp._enterica_serovar_Cerro_87	kinModCall	modified_base	1176224	1176224	31	-	.	coverage=181;context=ACCCGCGCTAATACCAGTTGATTAAGCGTGCCGGAAAGGGC;IPDRatio=1.48
CP008925 Salmonella_enterica_subsp._enterica_serovar_Cerro_87	kinModCall	modified_base	1176232	1176232	23	-	.	coverage=174;context=CTTGTAAAACCCGCGCTAATACCAGTTGATTAAGCGTGCCG;IPDRatio=1.42
CP008925 Salmonella_enterica_subsp._enterica_serovar_Cerro_87	kinModCall	m6A	1176235	1176235	90	-	.	coverage=172;context=CGCCTTGTAAAACCCGCGCTAATACCAGTTGATTAAGCGTG;IPDRatio=2.45;frac=0.435;fracLow=0.306;fracUp=0.555;identificationQv=49
CP008925 Salmonella_enterica_subsp._enterica_serovar_Cerro_87	kinModCall	modified_base	1176247	1176247	22	-	.	coverage=174;context=TCGCGCCGCCTACGCCTTGTAAAACCCGCGCTAATACCAGT;IPDRatio=1.36
CP008925 Salmonella_enterica_subsp._enterica_serovar_Cerro_87	kinModCall	modified_base	1176250	1176250	21	+	.	coverage=181;context=GGTATTAGCGCGGGTTTTACAAGGCGTAGGCGGCGCGATGA;IPDRatio=1.34
CP008925 Salmonella_enterica_subsp._enterica_serovar_Cerro_87	kinModCall	modified_base	1176257	1176257	52	+	.	coverage=178;context=GCGCGGGTTTTACAAGGCGTAGGCGGCGCGATGATGGTGCC;IPDRatio=1.82
CP008925 Salmonella_enterica_subsp._enterica_serovar_Cerro_87	kinModCall	modified_base	1176280	1176280	24	-	.	coverage=173;context=TCATGACCGTCAGGCGTCCGACCGGCACCATCATCGCGCCG;IPDRatio=1.48
CP008925 Salmonella_enterica_subsp._enterica_serovar_Cerro_87	kinModCall	modified_base	1176308	1176308	21	+	.	coverage=171;context=CTGACGGTCATGAAAATCGTGCCGCGCGCGCAATATATGGC;IPDRatio=1.45
CP008925 Salmonella_enterica_subsp._enterica_serovar_Cerro_87	kinModCall	modified_base	1176318	1176318	36	+	.	coverage=172;context=TGAAAATCGTGCCGCGCGCGCAATATATGGCGGCGATGACC;IPDRatio=1.69
CP008925 Salmonella_enterica_subsp._enterica_serovar_Cerro_87	kinModCall	m4C	1176326	1176326	44	-	.	coverage=170;context=GTGACGAAGGTCATCGCCGCCATATATTGCGCGCGCGGCAC;IPDRatio=1.82;frac=0.396;fracLow=0.222;fracUp=0.527;identificationQv=7
CP008925 Salmonella_enterica_subsp._enterica_serovar_Cerro_87	kinModCall	modified_base	1176343	1176343	26	-	.	coverage=176;context=CGATCTGTCCCGGTAGGGTGACGAAGGTCATCGCCGCCATA;IPDRatio=1.51
CP008925 Salmonella_enterica_subsp._enterica_serovar_Cerro_87	kinModCall	modified_base	1176355	1176355	22	-	.	coverage=174;context=CGAGTAACGGCCCGATCTGTCCCGGTAGGGTGACGAAGGTC;IPDRatio=1.49
CP008925 Salmonella_enterica_subsp._enterica_serovar_Cerro_87	kinModCall	m6A	1176360	1176360	239	+	.	coverage=181;context=TCGTCACCCTACCGGGACAGATCGGGCCGTTACTCGGCCCC;IPDRatio=7.17;frac=0.974;fracLow=0.885;fracUp=1.000;identificationQv=235
CP008925 Salmonella_enterica_subsp._enterica_serovar_Cerro_87	kinModCall	m6A	1176361	1176361	236	-	.	coverage=178;context=CGGGGCCGAGTAACGGCCCGATCTGTCCCGGTAGGGTGACG;IPDRatio=7.11;frac=1.000;fracLow=0.898;fracUp=1.000;identificationQv=242
CP008925 Salmonella_enterica_subsp._enterica_serovar_Cerro_87	kinModCall	modified_base	1176392	1176392	39	+	.	coverage=160;context=CTCGGCCCCGCGCTGGGCGGGGTGCTGGTGGAATATGCTTC;IPDRatio=1.98
CP008925 Salmonella_enterica_subsp._enterica_serovar_Cerro_87	kinModCall	m4C	1176412	1176412	54	+	.	coverage=182;context=GGTGCTGGTGGAATATGCTTCATGGCACTGGATCTTTCTGA;IPDRatio=2.00;frac=0.479;fracLow=0.315;fracUp=0.651;identificationQv=10
CP008925 Salmonella_enterica_subsp._enterica_serovar_Cerro_87	kinModCall	m6A	1176423	1176423	229	+	.	coverage=176;context=AATATGCTTCATGGCACTGGATCTTTCTGATCAATATCCCG;IPDRatio=5.42;frac=0.947;fracLow=0.842;fracUp=1.000;identificationQv=251
CP008925 Salmonella_enterica_subsp._enterica_serovar_Cerro_87	kinModCall	m6A	1176424	1176424	220	-	.	coverage=182;context=CCGGGATATTGATCAGAAAGATCCAGTGCCATGAAGCATAT;IPDRatio=4.70;frac=1.000;fracLow=0.904;fracUp=1.000;identificationQv=173
CP008925 Salmonella_enterica_subsp._enterica_serovar_Cerro_87	kinModCall	modified_base	1176426	1176426	25	-	.	coverage=173;context=CACCGGGATATTGATCAGAAAGATCCAGTGCCATGAAGCAT;IPDRatio=1.46
CP008925 Salmonella_enterica_subsp._enterica_serovar_Cerro_87	kinModCall	modified_base	1176427	1176427	25	-	.	coverage=183;context=CCACCGGGATATTGATCAGAAAGATCCAGTGCCATGAAGCA;IPDRatio=1.39
CP008925 Salmonella_enterica_subsp._enterica_serovar_Cerro_87	kinModCall	m6A	1176432	1176432	259	+	.	coverage=175;context=CATGGCACTGGATCTTTCTGATCAATATCCCGGTGGGAATC;IPDRatio=5.46;frac=0.977;fracLow=0.856;fracUp=1.000;identificationQv=239
CP008925 Salmonella_enterica_subsp._enterica_serovar_Cerro_87	kinModCall	m6A	1176433	1176433	250	-	.	coverage=181;context=CGATTCCCACCGGGATATTGATCAGAAAGATCCAGTGCCAT;IPDRatio=6.31;frac=0.912;fracLow=0.805;fracUp=0.986;identificationQv=228
CP008925 Salmonella_enterica_subsp._enterica_serovar_Cerro_87	kinModCall	modified_base	1176473	1176473	22	+	.	coverage=169;context=GTCGGCGCTATGGCAACCTTTATGCTGATGCCAAACTACAC;IPDRatio=1.36
CP008925 Salmonella_enterica_subsp._enterica_serovar_Cerro_87	kinModCall	modified_base	1176479	1176479	25	-	.	coverage=183;context=TCTATGGTGTAGTTTGGCATCAGCATAAAGGTTGCCATAGC;IPDRatio=1.48
CP008925 Salmonella_enterica_subsp._enterica_serovar_Cerro_87	kinModCall	modified_base	1176500	1176500	26	-	.	coverage=184;context=GGCAGATCAAAGCGCCGGGTCTCTATGGTGTAGTTTGGCAT;IPDRatio=1.46
CP008925 Salmonella_enterica_subsp._enterica_serovar_Cerro_87	kinModCall	m6A	1176514	1176514	235	+	.	coverage=184;context=CATAGAGACCCGGCGCTTTGATCTGCCGGGGTTCCTGCTGT;IPDRatio=7.42;frac=0.964;fracLow=0.894;fracUp=0.993;identificationQv=261
CP008925 Salmonella_enterica_subsp._enterica_serovar_Cerro_87	kinModCall	m6A	1176515	1176515	285	-	.	coverage=180;context=AACAGCAGGAACCCCGGCAGATCAAAGCGCCGGGTCTCTAT;IPDRatio=7.15;frac=1.000;fracLow=0.967;fracUp=1.000;identificationQv=302
CP008925 Salmonella_enterica_subsp._enterica_serovar_Cerro_87	kinModCall	modified_base	1176526	1176526	33	-	.	coverage=182;context=TGCCGATAGCTAACAGCAGGAACCCCGGCAGATCAAAGCGC;IPDRatio=1.65
CP008925 Salmonella_enterica_subsp._enterica_serovar_Cerro_87	kinModCall	modified_base	1176541	1176541	26	-	.	coverage=178;context=GCGTGAGTACCGCCATGCCGATAGCTAACAGCAGGAACCCC;IPDRatio=1.45
CP008925 Salmonella_enterica_subsp._enterica_serovar_Cerro_87	kinModCall	modified_base	1176551	1176551	21	+	.	coverage=174;context=CTGTTAGCTATCGGCATGGCGGTACTCACGCTGGCGCTGGA;IPDRatio=1.50
CP008925 Salmonella_enterica_subsp._enterica_serovar_Cerro_87	kinModCall	modified_base	1176556	1176556	23	-	.	coverage=176;context=TACCATCCAGCGCCAGCGTGAGTACCGCCATGCCGATAGCT;IPDRatio=1.56
CP008925 Salmonella_enterica_subsp._enterica_serovar_Cerro_87	kinModCall	modified_base	1176570	1176570	78	+	.	coverage=163;context=CGGTACTCACGCTGGCGCTGGATGGTAGTAAAAGCATGGGG;IPDRatio=2.55
CP008925 Salmonella_enterica_subsp._enterica_serovar_Cerro_87	kinModCall	modified_base	1176577	1176577	22	-	.	coverage=180;context=GCGAAATCCCCATGCTTTTACTACCATCCAGCGCCAGCGTG;IPDRatio=1.35
CP008925 Salmonella_enterica_subsp._enterica_serovar_Cerro_87	kinModCall	modified_base	1176580	1176580	24	+	.	coverage=176;context=GCTGGCGCTGGATGGTAGTAAAAGCATGGGGATTTCGCCCT;IPDRatio=1.42
CP008925 Salmonella_enterica_subsp._enterica_serovar_Cerro_87	kinModCall	modified_base	1176581	1176581	37	-	.	coverage=175;context=CAGGGCGAAATCCCCATGCTTTTACTACCATCCAGCGCCAG;IPDRatio=1.60
CP008925 Salmonella_enterica_subsp._enterica_serovar_Cerro_87	kinModCall	modified_base	1176604	1176604	42	-	.	coverage=169;context=CCGCAGCAAGTCCGGCTAATGTCCAGGGCGAAATCCCCATG;IPDRatio=1.64
CP008925 Salmonella_enterica_subsp._enterica_serovar_Cerro_87	kinModCall	m6A	1176617	1176617	20	-	.	coverage=179;context=GCTGCCGCGCCGCCCGCAGCAAGTCCGGCTAATGTCCAGGG;IPDRatio=1.34;frac=0.086;fracLow=0.007;fracUp=0.183;identificationQv=32
CP008925 Salmonella_enterica_subsp._enterica_serovar_Cerro_87	kinModCall	modified_base	1176641	1176641	27	+	.	coverage=165;context=GCGGGCGGCGCGGCAGCCATTCTGCTCTATCTCTTCCATGC;IPDRatio=1.50
CP008925 Salmonella_enterica_subsp._enterica_serovar_Cerro_87	kinModCall	modified_base	1176795	1176795	38	+	.	coverage=164;context=TGACGCCGGTCTTTTTACAAATTGGTCTTGGTTTTTCACCG;IPDRatio=1.62
CP008925 Salmonella_enterica_subsp._enterica_serovar_Cerro_87	kinModCall	m6A	1176837	1176837	302	+	.	coverage=175;context=TTCATGCCGGTTTGATGATGATCCCCATGGTGCTGGGCAGC;IPDRatio=6.25;frac=0.996;fracLow=0.977;fracUp=1.000;identificationQv=298
CP008925 Salmonella_enterica_subsp._enterica_serovar_Cerro_87	kinModCall	m6A	1176838	1176838	249	-	.	coverage=175;context=TGCTGCCCAGCACCATGGGGATCATCATCAAACCGGCATGA;IPDRatio=5.90;frac=0.961;fracLow=0.868;fracUp=0.990;identificationQv=231
CP008925 Salmonella_enterica_subsp._enterica_serovar_Cerro_87	kinModCall	modified_base	1176854	1176854	23	+	.	coverage=175;context=ATGATCCCCATGGTGCTGGGCAGCATGGGGATGAAGCGGAT;IPDRatio=1.42
CP008925 Salmonella_enterica_subsp._enterica_serovar_Cerro_87	kinModCall	modified_base	1176877	1176877	22	+	.	coverage=176;context=CATGGGGATGAAGCGGATTGTGGTGCAGATAGTTAACCGTT;IPDRatio=1.46
CP008925 Salmonella_enterica_subsp._enterica_serovar_Cerro_87	kinModCall	modified_base	1176885	1176885	21	+	.	coverage=163;context=TGAAGCGGATTGTGGTGCAGATAGTTAACCGTTTTGGCTAT;IPDRatio=1.36
CP008925 Salmonella_enterica_subsp._enterica_serovar_Cerro_87	kinModCall	modified_base	1176892	1176892	70	-	.	coverage=172;context=CCCGACGATAGCCAAAACGGTTAACTATCTGCACCACAATC;IPDRatio=2.24
CP008925 Salmonella_enterica_subsp._enterica_serovar_Cerro_87	kinModCall	modified_base	1176913	1176913	21	+	.	coverage=169;context=CCGTTTTGGCTATCGTCGGGTTCTGGTGGCGACCACGCTCG;IPDRatio=1.48
CP008925 Salmonella_enterica_subsp._enterica_serovar_Cerro_87	kinModCall	modified_base	1176916	1176916	24	-	.	coverage=176;context=GTCCGAGCGTGGTCGCCACCAGAACCCGACGATAGCCAAAA;IPDRatio=1.39
CP008925 Salmonella_enterica_subsp._enterica_serovar_Cerro_87	kinModCall	m6A	1176943	1176943	28	-	.	coverage=182;context=ACATAAACAACAGGCTAACCAATGCCAGTCCGAGCGTGGTC;IPDRatio=1.49;frac=0.146;fracLow=0.065;fracUp=0.234;identificationQv=9
CP008925 Salmonella_enterica_subsp._enterica_serovar_Cerro_87	kinModCall	modified_base	1176946	1176946	27	+	.	coverage=164;context=CACGCTCGGACTGGCATTGGTTAGCCTGTTGTTTATGTCGG;IPDRatio=1.48
CP008925 Salmonella_enterica_subsp._enterica_serovar_Cerro_87	kinModCall	m4C	1176949	1176949	42	-	.	coverage=179;context=CGACCGACATAAACAACAGGCTAACCAATGCCAGTCCGAGC;IPDRatio=1.68;frac=0.511;fracLow=0.358;fracUp=0.644;identificationQv=50
CP008925 Salmonella_enterica_subsp._enterica_serovar_Cerro_87	kinModCall	modified_base	1176957	1176957	29	-	.	coverage=175;context=GAGCAGCGCGACCGACATAAACAACAGGCTAACCAATGCCA;IPDRatio=1.52
CP008925 Salmonella_enterica_subsp._enterica_serovar_Cerro_87	kinModCall	modified_base	1176962	1176962	23	+	.	coverage=168;context=TTGGTTAGCCTGTTGTTTATGTCGGTCGCGCTGCTCGGCTG;IPDRatio=1.41
CP008925 Salmonella_enterica_subsp._enterica_serovar_Cerro_87	kinModCall	modified_base	1176965	1176965	32	+	.	coverage=167;context=GTTAGCCTGTTGTTTATGTCGGTCGCGCTGCTCGGCTGGTA;IPDRatio=1.99
CP008925 Salmonella_enterica_subsp._enterica_serovar_Cerro_87	kinModCall	modified_base	1176965	1176965	28	-	.	coverage=170;context=TACCAGCCGAGCAGCGCGACCGACATAAACAACAGGCTAAC;IPDRatio=1.44
CP008925 Salmonella_enterica_subsp._enterica_serovar_Cerro_87	kinModCall	modified_base	1176967	1176967	25	-	.	coverage=182;context=AATACCAGCCGAGCAGCGCGACCGACATAAACAACAGGCTA;IPDRatio=1.48
CP008925 Salmonella_enterica_subsp._enterica_serovar_Cerro_87	kinModCall	modified_base	1176986	1176986	24	+	.	coverage=170;context=GTCGCGCTGCTCGGCTGGTATTATCTCCTGCCGCTGGTACT;IPDRatio=1.43
CP008925 Salmonella_enterica_subsp._enterica_serovar_Cerro_87	kinModCall	modified_base	1176987	1176987	59	-	.	coverage=181;context=CAGTACCAGCGGCAGGAGATAATACCAGCCGAGCAGCGCGA;IPDRatio=1.93
CP008925 Salmonella_enterica_subsp._enterica_serovar_Cerro_87	kinModCall	modified_base	1176989	1176989	23	-	.	coverage=178;context=AGCAGTACCAGCGGCAGGAGATAATACCAGCCGAGCAGCGC;IPDRatio=1.42
CP008925 Salmonella_enterica_subsp._enterica_serovar_Cerro_87	kinModCall	modified_base	1177000	1177000	42	+	.	coverage=169;context=CTGGTATTATCTCCTGCCGCTGGTACTGCTTTTGCAGGGAA;IPDRatio=2.07
CP008925 Salmonella_enterica_subsp._enterica_serovar_Cerro_87	kinModCall	modified_base	1177004	1177004	24	+	.	coverage=176;context=TATTATCTCCTGCCGCTGGTACTGCTTTTGCAGGGAATGGT;IPDRatio=1.44
CP008925 Salmonella_enterica_subsp._enterica_serovar_Cerro_87	kinModCall	modified_base	1177006	1177006	28	-	.	coverage=184;context=TCACCATTCCCTGCAAAAGCAGTACCAGCGGCAGGAGATAA;IPDRatio=1.57
CP008925 Salmonella_enterica_subsp._enterica_serovar_Cerro_87	kinModCall	modified_base	1177015	1177015	28	+	.	coverage=168;context=GCCGCTGGTACTGCTTTTGCAGGGAATGGTGAACTCGGCGC;IPDRatio=1.53
CP008925 Salmonella_enterica_subsp._enterica_serovar_Cerro_87	kinModCall	modified_base	1177038	1177038	35	-	.	coverage=179;context=TAAGGTATTCATGGAAGAAAAGCGCGCCGAGTTCACCATTC;IPDRatio=1.55
CP008925 Salmonella_enterica_subsp._enterica_serovar_Cerro_87	kinModCall	modified_base	1177042	1177042	28	+	.	coverage=172;context=GGTGAACTCGGCGCGCTTTTCTTCCATGAATACCTTAACGC;IPDRatio=1.44
CP008925 Salmonella_enterica_subsp._enterica_serovar_Cerro_87	kinModCall	modified_base	1177052	1177052	37	-	.	coverage=183;context=AGGTCTTTTAGCGTTAAGGTATTCATGGAAGAAAAGCGCGC;IPDRatio=1.50
CP008925 Salmonella_enterica_subsp._enterica_serovar_Cerro_87	kinModCall	modified_base	1177053	1177053	28	-	.	coverage=179;context=AAGGTCTTTTAGCGTTAAGGTATTCATGGAAGAAAAGCGCG;IPDRatio=1.47
CP008925 Salmonella_enterica_subsp._enterica_serovar_Cerro_87	kinModCall	modified_base	1177055	1177055	24	+	.	coverage=178;context=CGCTTTTCTTCCATGAATACCTTAACGCTAAAAGACCTTCC;IPDRatio=1.45
CP008925 Salmonella_enterica_subsp._enterica_serovar_Cerro_87	kinModCall	modified_base	1177058	1177058	28	+	.	coverage=177;context=TTTTCTTCCATGAATACCTTAACGCTAAAAGACCTTCCCGA;IPDRatio=1.44
CP008925 Salmonella_enterica_subsp._enterica_serovar_Cerro_87	kinModCall	modified_base	1177069	1177069	32	-	.	coverage=181;context=TGGCCAGCGTATCGGGAAGGTCTTTTAGCGTTAAGGTATTC;IPDRatio=1.57
CP008925 Salmonella_enterica_subsp._enterica_serovar_Cerro_87	kinModCall	modified_base	1177072	1177072	50	-	.	coverage=181;context=TGCTGGCCAGCGTATCGGGAAGGTCTTTTAGCGTTAAGGTA;IPDRatio=1.87
CP008925 Salmonella_enterica_subsp._enterica_serovar_Cerro_87	kinModCall	modified_base	1177083	1177083	23	-	.	coverage=186;context=GCTATTGCCGCTGCTGGCCAGCGTATCGGGAAGGTCTTTTA;IPDRatio=1.51
CP008925 Salmonella_enterica_subsp._enterica_serovar_Cerro_87	kinModCall	modified_base	1177103	1177103	43	+	.	coverage=174;context=CTGGCCAGCAGCGGCAATAGCTTATTATCGATGATTATGCA;IPDRatio=1.73
CP008925 Salmonella_enterica_subsp._enterica_serovar_Cerro_87	kinModCall	modified_base	1177105	1177105	47	+	.	coverage=177;context=GGCCAGCAGCGGCAATAGCTTATTATCGATGATTATGCAGC;IPDRatio=1.74
CP008925 Salmonella_enterica_subsp._enterica_serovar_Cerro_87	kinModCall	modified_base	1177110	1177110	24	-	.	coverage=205;context=CGAGAGCTGCATAATCATCGATAATAAGCTATTGCCGCTGC;IPDRatio=1.37
CP008925 Salmonella_enterica_subsp._enterica_serovar_Cerro_87	kinModCall	modified_base	1177111	1177111	27	-	.	coverage=192;context=TCGAGAGCTGCATAATCATCGATAATAAGCTATTGCCGCTG;IPDRatio=1.46
CP008925 Salmonella_enterica_subsp._enterica_serovar_Cerro_87	kinModCall	modified_base	1177123	1177123	30	+	.	coverage=194;context=CTTATTATCGATGATTATGCAGCTCTCGATGAGTATCGGCG;IPDRatio=1.49
CP008925 Salmonella_enterica_subsp._enterica_serovar_Cerro_87	kinModCall	modified_base	1177171	1177171	21	-	.	coverage=200;context=CGATATGCTGTTGGCCAAACATACCCAGCAGCATTCCGGCA;IPDRatio=1.33
CP008925 Salmonella_enterica_subsp._enterica_serovar_Cerro_87	kinModCall	modified_base	1177175	1177175	21	+	.	coverage=176;context=GGAATGCTGCTGGGTATGTTTGGCCAACAGCATATCGGGAT;IPDRatio=1.49
CP008925 Salmonella_enterica_subsp._enterica_serovar_Cerro_87	kinModCall	modified_base	1177177	1177177	22	+	.	coverage=173;context=AATGCTGCTGGGTATGTTTGGCCAACAGCATATCGGGATAG;IPDRatio=1.38
CP008925 Salmonella_enterica_subsp._enterica_serovar_Cerro_87	kinModCall	modified_base	1177190	1177190	33	+	.	coverage=199;context=ATGTTTGGCCAACAGCATATCGGGATAGACAGTAGCGCCAC;IPDRatio=1.56
CP008925 Salmonella_enterica_subsp._enterica_serovar_Cerro_87	kinModCall	modified_base	1177201	1177201	21	-	.	coverage=202;context=AGACGTGATGTGTGGCGCTACTGTCTATCCCGATATGCTGT;IPDRatio=1.40
CP008925 Salmonella_enterica_subsp._enterica_serovar_Cerro_87	kinModCall	modified_base	1177208	1177208	31	+	.	coverage=189;context=ATCGGGATAGACAGTAGCGCCACACATCACGTCTTTATGTA;IPDRatio=1.59
CP008925 Salmonella_enterica_subsp._enterica_serovar_Cerro_87	kinModCall	modified_base	1177222	1177222	21	+	.	coverage=201;context=TAGCGCCACACATCACGTCTTTATGTACACCTGGTTATGTA;IPDRatio=1.37
CP008925 Salmonella_enterica_subsp._enterica_serovar_Cerro_87	kinModCall	modified_base	1177231	1177231	26	+	.	coverage=206;context=ACATCACGTCTTTATGTACACCTGGTTATGTATGGCGGTTA;IPDRatio=1.48
CP008925 Salmonella_enterica_subsp._enterica_serovar_Cerro_87	kinModCall	modified_base	1177233	1177233	46	-	.	coverage=208;context=AATAACCGCCATACATAACCAGGTGTACATAAAGACGTGAT;IPDRatio=1.76
CP008925 Salmonella_enterica_subsp._enterica_serovar_Cerro_87	kinModCall	modified_base	1177241	1177241	25	+	.	coverage=201;context=TTTATGTACACCTGGTTATGTATGGCGGTTATTATCGCGCT;IPDRatio=1.47
CP008925 Salmonella_enterica_subsp._enterica_serovar_Cerro_87	kinModCall	modified_base	1177243	1177243	23	-	.	coverage=205;context=GTAGCGCGATAATAACCGCCATACATAACCAGGTGTACATA;IPDRatio=1.38
CP008925 Salmonella_enterica_subsp._enterica_serovar_Cerro_87	kinModCall	modified_base	1177244	1177244	32	-	.	coverage=201;context=GGTAGCGCGATAATAACCGCCATACATAACCAGGTGTACAT;IPDRatio=1.55
CP008925 Salmonella_enterica_subsp._enterica_serovar_Cerro_87	kinModCall	modified_base	1177275	1177275	34	+	.	coverage=200;context=TCGCGCTACCGGCGATAATTTTTGCCCGCGTGCCGAACGAT;IPDRatio=1.57
CP008925 Salmonella_enterica_subsp._enterica_serovar_Cerro_87	kinModCall	modified_base	1177279	1177279	30	+	.	coverage=202;context=GCTACCGGCGATAATTTTTGCCCGCGTGCCGAACGATACAC;IPDRatio=1.53
CP008925 Salmonella_enterica_subsp._enterica_serovar_Cerro_87	kinModCall	modified_base	1177290	1177290	21	+	.	coverage=202;context=TAATTTTTGCCCGCGTGCCGAACGATACACAGCAAAACATG;IPDRatio=1.39
CP008925 Salmonella_enterica_subsp._enterica_serovar_Cerro_87	kinModCall	modified_base	1177291	1177291	30	+	.	coverage=197;context=AATTTTTGCCCGCGTGCCGAACGATACACAGCAAAACATGG;IPDRatio=1.60
CP008925 Salmonella_enterica_subsp._enterica_serovar_Cerro_87	kinModCall	modified_base	1177293	1177293	30	+	.	coverage=189;context=TTTTTGCCCGCGTGCCGAACGATACACAGCAAAACATGGTC;IPDRatio=1.51
CP008925 Salmonella_enterica_subsp._enterica_serovar_Cerro_87	kinModCall	modified_base	1177294	1177294	52	+	.	coverage=208;context=TTTTGCCCGCGTGCCGAACGATACACAGCAAAACATGGTCA;IPDRatio=1.74
CP008925 Salmonella_enterica_subsp._enterica_serovar_Cerro_87	kinModCall	modified_base	1177303	1177303	32	+	.	coverage=200;context=CGTGCCGAACGATACACAGCAAAACATGGTCATTTCACGGC;IPDRatio=1.50
CP008925 Salmonella_enterica_subsp._enterica_serovar_Cerro_87	kinModCall	modified_base	1177304	1177304	21	+	.	coverage=204;context=GTGCCGAACGATACACAGCAAAACATGGTCATTTCACGGCG;IPDRatio=1.38
CP008925 Salmonella_enterica_subsp._enterica_serovar_Cerro_87	kinModCall	modified_base	1177306	1177306	28	-	.	coverage=206;context=TACGCCGTGAAATGACCATGTTTTGCTGTGTATCGTTCGGC;IPDRatio=1.46
CP008925 Salmonella_enterica_subsp._enterica_serovar_Cerro_87	kinModCall	modified_base	1177309	1177309	38	+	.	coverage=203;context=GAACGATACACAGCAAAACATGGTCATTTCACGGCGTAAAA;IPDRatio=1.62
CP008925 Salmonella_enterica_subsp._enterica_serovar_Cerro_87	kinModCall	modified_base	1177333	1177333	21	+	.	coverage=196;context=CATTTCACGGCGTAAAAGGAGCCTGTAATGAAAGTCTGGCG;IPDRatio=1.38
CP008925 Salmonella_enterica_subsp._enterica_serovar_Cerro_87	kinModCall	modified_base	1177341	1177341	35	-	.	coverage=212;context=TTCCGGGCCGCCAGACTTTCATTACAGGCTCCTTTTACGCC;IPDRatio=1.47
CP008925 Salmonella_enterica_subsp._enterica_serovar_Cerro_87	kinModCall	modified_base	1177347	1177347	24	-	.	coverage=211;context=CGGTGATTCCGGGCCGCCAGACTTTCATTACAGGCTCCTTT;IPDRatio=1.46
CP008925 Salmonella_enterica_subsp._enterica_serovar_Cerro_87	kinModCall	modified_base	1177364	1177364	23	+	.	coverage=204;context=AAGTCTGGCGGCCCGGAATCACCGGCAAGCTGTTTCTGGCG;IPDRatio=1.33
CP008925 Salmonella_enterica_subsp._enterica_serovar_Cerro_87	kinModCall	modified_base	1177372	1177372	23	-	.	coverage=209;context=GCGAAGATCGCCAGAAACAGCTTGCCGGTGATTCCGGGCCG;IPDRatio=1.36
CP008925 Salmonella_enterica_subsp._enterica_serovar_Cerro_87	kinModCall	m6A	1177385	1177385	336	+	.	coverage=206;context=CCGGCAAGCTGTTTCTGGCGATCTTCGCCACCTGCATCGTG;IPDRatio=9.32;frac=1.000;fracLow=0.981;fracUp=1.000;identificationQv=322
CP008925 Salmonella_enterica_subsp._enterica_serovar_Cerro_87	kinModCall	m6A	1177386	1177386	319	-	.	coverage=209;context=GCACGATGCAGGTGGCGAAGATCGCCAGAAACAGCTTGCCG;IPDRatio=8.41;frac=1.000;fracLow=0.969;fracUp=1.000;identificationQv=296
CP008925 Salmonella_enterica_subsp._enterica_serovar_Cerro_87	kinModCall	modified_base	1177395	1177395	21	+	.	coverage=205;context=GTTTCTGGCGATCTTCGCCACCTGCATCGTGCTGCTGATCA;IPDRatio=1.40
CP008925 Salmonella_enterica_subsp._enterica_serovar_Cerro_87	kinModCall	m6A	1177412	1177412	292	+	.	coverage=209;context=CCACCTGCATCGTGCTGCTGATCAGTATGCATTGGGCCGTG;IPDRatio=6.63;frac=1.000;fracLow=0.966;fracUp=1.000;identificationQv=270
CP008925 Salmonella_enterica_subsp._enterica_serovar_Cerro_87	kinModCall	m6A	1177413	1177413	329	-	.	coverage=212;context=GCACGGCCCAATGCATACTGATCAGCAGCACGATGCAGGTG;IPDRatio=7.52;frac=1.000;fracLow=0.958;fracUp=1.000;identificationQv=343
CP008925 Salmonella_enterica_subsp._enterica_serovar_Cerro_87	kinModCall	m6A	1177419	1177419	183	-	.	coverage=210;context=TGACGCGCACGGCCCAATGCATACTGATCAGCAGCACGATG;IPDRatio=4.12;frac=0.672;fracLow=0.556;fracUp=0.771;identificationQv=174
CP008925 Salmonella_enterica_subsp._enterica_serovar_Cerro_87	kinModCall	m6A	1177422	1177422	202	+	.	coverage=212;context=CGTGCTGCTGATCAGTATGCATTGGGCCGTGCGCGTCAGTT;IPDRatio=4.42;frac=0.810;fracLow=0.684;fracUp=0.915;identificationQv=190
CP008925 Salmonella_enterica_subsp._enterica_serovar_Cerro_87	kinModCall	modified_base	1177423	1177423	24	-	.	coverage=198;context=AAACTGACGCGCACGGCCCAATGCATACTGATCAGCAGCAC;IPDRatio=1.45
CP008925 Salmonella_enterica_subsp._enterica_serovar_Cerro_87	kinModCall	modified_base	1177442	1177442	21	-	.	coverage=214;context=GTCAATAAATCCGCGTTCAAAACTGACGCGCACGGCCCAAT;IPDRatio=1.35
CP008925 Salmonella_enterica_subsp._enterica_serovar_Cerro_87	kinModCall	modified_base	1177459	1177459	21	+	.	coverage=200;context=AGTTTTGAACGCGGATTTATTGACTATATCAAACACGGCAA;IPDRatio=1.34
CP008925 Salmonella_enterica_subsp._enterica_serovar_Cerro_87	kinModCall	modified_base	1177460	1177460	28	+	.	coverage=203;context=GTTTTGAACGCGGATTTATTGACTATATCAAACACGGCAAC;IPDRatio=1.51
CP008925 Salmonella_enterica_subsp._enterica_serovar_Cerro_87	kinModCall	modified_base	1177462	1177462	33	-	.	coverage=202;context=TCGTTGCCGTGTTTGATATAGTCAATAAATCCGCGTTCAAA;IPDRatio=1.62
CP008925 Salmonella_enterica_subsp._enterica_serovar_Cerro_87	kinModCall	modified_base	1177465	1177465	38	-	.	coverage=220;context=TGCTCGTTGCCGTGTTTGATATAGTCAATAAATCCGCGTTC;IPDRatio=1.54
CP008925 Salmonella_enterica_subsp._enterica_serovar_Cerro_87	kinModCall	modified_base	1177469	1177469	44	-	.	coverage=204;context=CCGCTGCTCGTTGCCGTGTTTGATATAGTCAATAAATCCGC;IPDRatio=1.71
CP008925 Salmonella_enterica_subsp._enterica_serovar_Cerro_87	kinModCall	modified_base	1177497	1177497	23	-	.	coverage=213;context=CGCCCAGCGCATCGCCCAGCATTTGTAGCCGCTGCTCGTTG;IPDRatio=1.36
CP008925 Salmonella_enterica_subsp._enterica_serovar_Cerro_87	kinModCall	modified_base	1177521	1177521	32	+	.	coverage=205;context=GGGCGATGCGCTGGGCGACCAGTACCAGCAACACGGCAACT;IPDRatio=1.51
CP008925 Salmonella_enterica_subsp._enterica_serovar_Cerro_87	kinModCall	modified_base	1177560	1177560	22	+	.	coverage=213;context=CTGGCGTTTTTTACGCAACAACGATCGCTTCGTTTTCCAGA;IPDRatio=1.35
CP008925 Salmonella_enterica_subsp._enterica_serovar_Cerro_87	kinModCall	m6A	1177563	1177563	326	+	.	coverage=225;context=GCGTTTTTTACGCAACAACGATCGCTTCGTTTTCCAGATTC;IPDRatio=6.16;frac=1.000;fracLow=0.968;fracUp=1.000;identificationQv=282
CP008925 Salmonella_enterica_subsp._enterica_serovar_Cerro_87	kinModCall	m6A	1177564	1177564	321	-	.	coverage=211;context=AGAATCTGGAAAACGAAGCGATCGTTGTTGCGTAAAAAACG;IPDRatio=7.77;frac=1.000;fracLow=1.000;fracUp=1.000;identificationQv=299
CP008925 Salmonella_enterica_subsp._enterica_serovar_Cerro_87	kinModCall	m6A	1177569	1177569	78	-	.	coverage=211;context=AACGCAGAATCTGGAAAACGAAGCGATCGTTGTTGCGTAAA;IPDRatio=2.07;frac=0.279;fracLow=0.182;fracUp=0.372;identificationQv=30
CP008925 Salmonella_enterica_subsp._enterica_serovar_Cerro_87	kinModCall	modified_base	1177605	1177605	22	-	.	coverage=216;context=GGCCGGGTTTATCCCGGTCATTGTCATGCTCAAATGAACGC;IPDRatio=1.36
CP008925 Salmonella_enterica_subsp._enterica_serovar_Cerro_87	kinModCall	m6A	1177671	1177671	314	+	.	coverage=223;context=CACCCAATTCTGGGTCGTCGATCAAAATGGCCGGGTGCTGG;IPDRatio=8.17;frac=1.000;fracLow=0.975;fracUp=1.000;identificationQv=305
CP008925 Salmonella_enterica_subsp._enterica_serovar_Cerro_87	kinModCall	m6A	1177672	1177672	346	-	.	coverage=220;context=ACCAGCACCCGGCCATTTTGATCGACGACCCAGAATTGGGT;IPDRatio=6.77;frac=0.997;fracLow=0.936;fracUp=1.000;identificationQv=333
CP008925 Salmonella_enterica_subsp._enterica_serovar_Cerro_87	kinModCall	m6A	1177689	1177689	30	-	.	coverage=214;context=CCGGACCGCGTGGGCCGACCAGCACCCGGCCATTTTGATCG;IPDRatio=1.45;frac=0.079;fracLow=0.016;fracUp=0.147;identificationQv=13
CP008925 Salmonella_enterica_subsp._enterica_serovar_Cerro_87	kinModCall	modified_base	1177810	1177810	43	-	.	coverage=224;context=CGCTGCTGCATATCAAAATTAATATCCGTATTGCGCGTCAG;IPDRatio=1.57
CP008925 Salmonella_enterica_subsp._enterica_serovar_Cerro_87	kinModCall	modified_base	1177812	1177812	36	-	.	coverage=218;context=GCCGCTGCTGCATATCAAAATTAATATCCGTATTGCGCGTC;IPDRatio=1.56
CP008925 Salmonella_enterica_subsp._enterica_serovar_Cerro_87	kinModCall	modified_base	1177813	1177813	32	-	.	coverage=200;context=CGCCGCTGCTGCATATCAAAATTAATATCCGTATTGCGCGT;IPDRatio=1.51
CP008925 Salmonella_enterica_subsp._enterica_serovar_Cerro_87	kinModCall	m6A	1177847	1177847	337	+	.	coverage=225;context=AGCGGCGCGCCAGTTGGATGATCGTGGCGTTATCAACGTTG;IPDRatio=7.37;frac=0.965;fracLow=0.895;fracUp=0.997;identificationQv=303
CP008925 Salmonella_enterica_subsp._enterica_serovar_Cerro_87	kinModCall	m6A	1177848	1177848	312	-	.	coverage=216;context=GCAACGTTGATAACGCCACGATCATCCAACTGGCGCGCCGC;IPDRatio=5.66;frac=1.000;fracLow=0.957;fracUp=1.000;identificationQv=278
CP008925 Salmonella_enterica_subsp._enterica_serovar_Cerro_87	kinModCall	modified_base	1177887	1177887	21	+	.	coverage=221;context=GCTGGCTGCGCTGGCGACGTTTTTGCTGGCGCGTGGCCTGC;IPDRatio=1.37
CP008925 Salmonella_enterica_subsp._enterica_serovar_Cerro_87	kinModCall	modified_base	1177929	1177929	21	-	.	coverage=222;context=CCAGCCTGTGAGTACCCTCGACCAACCGTTTGACCGGGGCG;IPDRatio=1.37
CP008925 Salmonella_enterica_subsp._enterica_serovar_Cerro_87	kinModCall	modified_base	1177960	1177960	26	-	.	coverage=208;context=GGGGTCACGCGCGTGGTAAAATCCCCCGCCGCCAGCCTGTG;IPDRatio=1.39
CP008925 Salmonella_enterica_subsp._enterica_serovar_Cerro_87	kinModCall	modified_base	1177962	1177962	30	+	.	coverage=233;context=CAGGCTGGCGGCGGGGGATTTTACCACGCGCGTGACCCCAA;IPDRatio=1.44
CP008925 Salmonella_enterica_subsp._enterica_serovar_Cerro_87	kinModCall	modified_base	1177967	1177967	46	+	.	coverage=243;context=TGGCGGCGGGGGATTTTACCACGCGCGTGACCCCAACCAGC;IPDRatio=1.60
CP008925 Salmonella_enterica_subsp._enterica_serovar_Cerro_87	kinModCall	m4C	1177973	1177973	69	-	.	coverage=225;context=ATCGGCGCTGGTTGGGGTCACGCGCGTGGTAAAATCCCCCG;IPDRatio=1.89;frac=0.534;fracLow=0.381;fracUp=0.685;identificationQv=21
CP008925 Salmonella_enterica_subsp._enterica_serovar_Cerro_87	kinModCall	modified_base	1177975	1177975	23	-	.	coverage=223;context=TCATCGGCGCTGGTTGGGGTCACGCGCGTGGTAAAATCCCC;IPDRatio=1.39
CP008925 Salmonella_enterica_subsp._enterica_serovar_Cerro_87	kinModCall	modified_base	1178004	1178004	32	-	.	coverage=209;context=GGTTAAAGTCCTGCGCCAGTTTTCCCAGCTCATCGGCGCTG;IPDRatio=1.58
CP008925 Salmonella_enterica_subsp._enterica_serovar_Cerro_87	kinModCall	m4C	1178015	1178015	38	-	.	coverage=221;context=GCTGGCAAGCTGGTTAAAGTCCTGCGCCAGTTTTCCCAGCT;IPDRatio=1.65;frac=0.409;fracLow=0.258;fracUp=0.583;identificationQv=11
CP008925 Salmonella_enterica_subsp._enterica_serovar_Cerro_87	kinModCall	modified_base	1178019	1178019	35	+	.	coverage=221;context=GGGAAAACTGGCGCAGGACTTTAACCAGCTTGCCAGCACGC;IPDRatio=1.53
CP008925 Salmonella_enterica_subsp._enterica_serovar_Cerro_87	kinModCall	modified_base	1178027	1178027	24	+	.	coverage=229;context=TGGCGCAGGACTTTAACCAGCTTGCCAGCACGCTGGAAAAA;IPDRatio=1.37
CP008925 Salmonella_enterica_subsp._enterica_serovar_Cerro_87	kinModCall	modified_base	1178046	1178046	22	-	.	coverage=199;context=CGCGGCGCATCTGCTGGTTTTTTTCCAGCGTGCTGGCAAGC;IPDRatio=1.37
CP008925 Salmonella_enterica_subsp._enterica_serovar_Cerro_87	kinModCall	modified_base	1178049	1178049	23	+	.	coverage=209;context=TGCCAGCACGCTGGAAAAAAACCAGCAGATGCGCCGCGACT;IPDRatio=1.36
CP008925 Salmonella_enterica_subsp._enterica_serovar_Cerro_87	kinModCall	modified_base	1178052	1178052	22	+	.	coverage=208;context=CAGCACGCTGGAAAAAAACCAGCAGATGCGCCGCGACTTTA;IPDRatio=1.41
CP008925 Salmonella_enterica_subsp._enterica_serovar_Cerro_87	kinModCall	modified_base	1178057	1178057	33	-	.	coverage=195;context=CGCCATAAAGTCGCGGCGCATCTGCTGGTTTTTTTCCAGCG;IPDRatio=1.59
CP008925 Salmonella_enterica_subsp._enterica_serovar_Cerro_87	kinModCall	modified_base	1178071	1178071	35	+	.	coverage=188;context=CAGCAGATGCGCCGCGACTTTATGGCGGATATTTCCCACGA;IPDRatio=1.53
CP008925 Salmonella_enterica_subsp._enterica_serovar_Cerro_87	kinModCall	modified_base	1178079	1178079	27	+	.	coverage=199;context=GCGCCGCGACTTTATGGCGGATATTTCCCACGAACTGCGCA;IPDRatio=1.45
CP008925 Salmonella_enterica_subsp._enterica_serovar_Cerro_87	kinModCall	modified_base	1178083	1178083	23	-	.	coverage=190;context=GGCGTGCGCAGTTCGTGGGAAATATCCGCCATAAAGTCGCG;IPDRatio=1.37
CP008925 Salmonella_enterica_subsp._enterica_serovar_Cerro_87	kinModCall	modified_base	1178091	1178091	24	+	.	coverage=205;context=TATGGCGGATATTTCCCACGAACTGCGCACGCCGCTGGCGG;IPDRatio=1.41
CP008925 Salmonella_enterica_subsp._enterica_serovar_Cerro_87	kinModCall	modified_base	1178148	1178148	206	+	.	coverage=206;context=TGAAGCCATTCAGGATGGCGTTCGCCAGTTCACGCCAGAAT;IPDRatio=3.94
CP008925 Salmonella_enterica_subsp._enterica_serovar_Cerro_87	kinModCall	m6A	1178148	1178148	43	-	.	coverage=185;context=ATTCTGGCGTGAACTGGCGAACGCCATCCTGAATGGCTTCA;IPDRatio=1.93;frac=0.536;fracLow=0.460;fracUp=0.597;identificationQv=4
CP008925 Salmonella_enterica_subsp._enterica_serovar_Cerro_87	kinModCall	m6A	1178149	1178149	218	-	.	coverage=194;context=GATTCTGGCGTGAACTGGCGAACGCCATCCTGAATGGCTTC;IPDRatio=8.41;frac=0.868;fracLow=0.769;fracUp=0.953;identificationQv=164
CP008925 Salmonella_enterica_subsp._enterica_serovar_Cerro_87	kinModCall	modified_base	1178150	1178150	30	-	.	coverage=186;context=CGATTCTGGCGTGAACTGGCGAACGCCATCCTGAATGGCTT;IPDRatio=1.75
CP008925 Salmonella_enterica_subsp._enterica_serovar_Cerro_87	kinModCall	modified_base	1178159	1178159	25	-	.	coverage=188;context=CGAGGTAACCGATTCTGGCGTGAACTGGCGAACGCCATCCT;IPDRatio=1.51
CP008925 Salmonella_enterica_subsp._enterica_serovar_Cerro_87	kinModCall	modified_base	1178172	1178172	85	+	.	coverage=199;context=CCAGTTCACGCCAGAATCGGTTACCTCGCTACAGGCGGAAG;IPDRatio=2.25
CP008925 Salmonella_enterica_subsp._enterica_serovar_Cerro_87	kinModCall	modified_base	1178184	1178184	24	+	.	coverage=202;context=AGAATCGGTTACCTCGCTACAGGCGGAAGTCGGTACGCTTA;IPDRatio=1.36
CP008925 Salmonella_enterica_subsp._enterica_serovar_Cerro_87	kinModCall	modified_base	1178201	1178201	37	+	.	coverage=203;context=TACAGGCGGAAGTCGGTACGCTTACCAAACTGGTTGACGAC;IPDRatio=1.63
CP008925 Salmonella_enterica_subsp._enterica_serovar_Cerro_87	kinModCall	modified_base	1178206	1178206	21	+	.	coverage=199;context=GCGGAAGTCGGTACGCTTACCAAACTGGTTGACGACCTGCA;IPDRatio=1.36
CP008925 Salmonella_enterica_subsp._enterica_serovar_Cerro_87	kinModCall	modified_base	1178209	1178209	23	-	.	coverage=197;context=TGATGCAGGTCGTCAACCAGTTTGGTAAGCGTACCGACTTC;IPDRatio=1.41
CP008925 Salmonella_enterica_subsp._enterica_serovar_Cerro_87	kinModCall	modified_base	1178232	1178232	23	-	.	coverage=199;context=CGCCCTCGTCAGACAACGACAGCTGATGCAGGTCGTCAACC;IPDRatio=1.36
CP008925 Salmonella_enterica_subsp._enterica_serovar_Cerro_87	kinModCall	modified_base	1178252	1178252	40	-	.	coverage=205;context=CGTTTTTTGGTAAGCCAGCGCGCCCTCGTCAGACAACGACA;IPDRatio=1.73
CP008925 Salmonella_enterica_subsp._enterica_serovar_Cerro_87	kinModCall	modified_base	1178256	1178256	32	+	.	coverage=201;context=GTTGTCTGACGAGGGCGCGCTGGCTTACCAAAAAACGACCG;IPDRatio=1.56
CP008925 Salmonella_enterica_subsp._enterica_serovar_Cerro_87	kinModCall	modified_base	1178256	1178256	25	-	.	coverage=199;context=CGGTCGTTTTTTGGTAAGCCAGCGCGCCCTCGTCAGACAAC;IPDRatio=1.43
CP008925 Salmonella_enterica_subsp._enterica_serovar_Cerro_87	kinModCall	modified_base	1178259	1178259	45	+	.	coverage=204;context=GTCTGACGAGGGCGCGCTGGCTTACCAAAAAACGACCGTCG;IPDRatio=1.70
CP008925 Salmonella_enterica_subsp._enterica_serovar_Cerro_87	kinModCall	modified_base	1178278	1178278	23	-	.	coverage=195;context=TCCAACAGGGGAACAAGATCGACGGTCGTTTTTTGGTAAGC;IPDRatio=1.42
CP008925 Salmonella_enterica_subsp._enterica_serovar_Cerro_87	kinModCall	m6A	1178280	1178280	299	+	.	coverage=215;context=TTACCAAAAAACGACCGTCGATCTTGTTCCCCTGTTGGAAG;IPDRatio=7.68;frac=1.000;fracLow=0.942;fracUp=1.000;identificationQv=300
CP008925 Salmonella_enterica_subsp._enterica_serovar_Cerro_87	kinModCall	m6A	1178281	1178281	314	-	.	coverage=196;context=ACTTCCAACAGGGGAACAAGATCGACGGTCGTTTTTTGGTA;IPDRatio=6.99;frac=1.000;fracLow=1.000;fracUp=1.000;identificationQv=266
CP008925 Salmonella_enterica_subsp._enterica_serovar_Cerro_87	kinModCall	modified_base	1178286	1178286	21	+	.	coverage=212;context=AAAAACGACCGTCGATCTTGTTCCCCTGTTGGAAGTCGCTG;IPDRatio=1.33
CP008925 Salmonella_enterica_subsp._enterica_serovar_Cerro_87	kinModCall	m6A	1178287	1178287	28	-	.	coverage=202;context=CCAGCGACTTCCAACAGGGGAACAAGATCGACGGTCGTTTT;IPDRatio=1.42;frac=0.113;fracLow=0.015;fracUp=0.198;identificationQv=4
CP008925 Salmonella_enterica_subsp._enterica_serovar_Cerro_87	kinModCall	m6A	1178301	1178301	42	-	.	coverage=195;context=CTCTGAACGCGCCGCCAGCGACTTCCAACAGGGGAACAAGA;IPDRatio=1.71;frac=0.198;fracLow=0.114;fracUp=0.290;identificationQv=11
CP008925 Salmonella_enterica_subsp._enterica_serovar_Cerro_87	kinModCall	modified_base	1178315	1178315	28	-	.	coverage=196;context=GCTGGTAAAGCGCTCTCTGAACGCGCCGCCAGCGACTTCCA;IPDRatio=1.42
CP008925 Salmonella_enterica_subsp._enterica_serovar_Cerro_87	kinModCall	m6A	1178320	1178320	362	+	.	coverage=219;context=GTCGCTGGCGGCGCGTTCAGAGAGCGCTTTACCAGCCGAGG;IPDRatio=7.03;frac=1.000;fracLow=1.000;fracUp=1.000;identificationQv=350
CP008925 Salmonella_enterica_subsp._enterica_serovar_Cerro_87	kinModCall	modified_base	1178327	1178327	30	+	.	coverage=203;context=GCGGCGCGTTCAGAGAGCGCTTTACCAGCCGAGGGCTAACG;IPDRatio=1.54
CP008925 Salmonella_enterica_subsp._enterica_serovar_Cerro_87	kinModCall	m6A	1178338	1178338	38	+	.	coverage=214;context=AGAGAGCGCTTTACCAGCCGAGGGCTAACGCTACATTACGC;IPDRatio=1.60;frac=0.196;fracLow=0.104;fracUp=0.287;identificationQv=34
CP008925 Salmonella_enterica_subsp._enterica_serovar_Cerro_87	kinModCall	modified_base	1178349	1178349	22	-	.	coverage=198;context=TATCCGGCAACGCGTAATGTAGCGTTAGCCCTCGGCTGGTA;IPDRatio=1.37
CP008925 Salmonella_enterica_subsp._enterica_serovar_Cerro_87	kinModCall	modified_base	1178355	1178355	30	-	.	coverage=195;context=TCATACTATCCGGCAACGCGTAATGTAGCGTTAGCCCTCGG;IPDRatio=1.49
CP008925 Salmonella_enterica_subsp._enterica_serovar_Cerro_87	kinModCall	modified_base	1178373	1178373	28	-	.	coverage=192;context=CCGGGTCGCCGAAGACGGTCATACTATCCGGCAACGCGTAA;IPDRatio=1.45
CP008925 Salmonella_enterica_subsp._enterica_serovar_Cerro_87	kinModCall	modified_base	1178374	1178374	39	-	.	coverage=191;context=TCCGGGTCGCCGAAGACGGTCATACTATCCGGCAACGCGTA;IPDRatio=1.64
CP008925 Salmonella_enterica_subsp._enterica_serovar_Cerro_87	kinModCall	m6A	1178394	1178394	305	+	.	coverage=211;context=GACCGTCTTCGGCGACCCGGATCGCCTGATGCAACTGTTTA;IPDRatio=5.83;frac=1.000;fracLow=0.925;fracUp=1.000;identificationQv=313
CP008925 Salmonella_enterica_subsp._enterica_serovar_Cerro_87	kinModCall	m6A	1178395	1178395	287	-	.	coverage=193;context=TTAAACAGTTGCATCAGGCGATCCGGGTCGCCGAAGACGGT;IPDRatio=7.74;frac=1.000;fracLow=0.975;fracUp=1.000;identificationQv=313
CP008925 Salmonella_enterica_subsp._enterica_serovar_Cerro_87	kinModCall	modified_base	1178406	1178406	22	+	.	coverage=211;context=CGACCCGGATCGCCTGATGCAACTGTTTAATAATCTACTGG;IPDRatio=1.37
CP008925 Salmonella_enterica_subsp._enterica_serovar_Cerro_87	kinModCall	modified_base	1178408	1178408	31	+	.	coverage=210;context=ACCCGGATCGCCTGATGCAACTGTTTAATAATCTACTGGAA;IPDRatio=1.47
CP008925 Salmonella_enterica_subsp._enterica_serovar_Cerro_87	kinModCall	modified_base	1178413	1178413	25	+	.	coverage=195;context=GATCGCCTGATGCAACTGTTTAATAATCTACTGGAAAACAG;IPDRatio=1.44
CP008925 Salmonella_enterica_subsp._enterica_serovar_Cerro_87	kinModCall	modified_base	1178415	1178415	75	-	.	coverage=192;context=GACTGTTTTCCAGTAGATTATTAAACAGTTGCATCAGGCGA;IPDRatio=2.16
CP008925 Salmonella_enterica_subsp._enterica_serovar_Cerro_87	kinModCall	modified_base	1178416	1178416	35	+	.	coverage=205;context=CGCCTGATGCAACTGTTTAATAATCTACTGGAAAACAGTCT;IPDRatio=1.62
CP008925 Salmonella_enterica_subsp._enterica_serovar_Cerro_87	kinModCall	modified_base	1178419	1178419	23	-	.	coverage=188;context=CGCAGACTGTTTTCCAGTAGATTATTAAACAGTTGCATCAG;IPDRatio=1.36
CP008925 Salmonella_enterica_subsp._enterica_serovar_Cerro_87	kinModCall	m4C	1178447	1178447	52	-	.	coverage=191;context=ATGCAGGCCGCCGCCGCTGTCGGTGTAGCGCAGACTGTTTT;IPDRatio=1.79;frac=0.936;fracLow=0.705;fracUp=0.998;identificationQv=33
CP008925 Salmonella_enterica_subsp._enterica_serovar_Cerro_87	kinModCall	modified_base	1178462	1178462	25	+	.	coverage=200;context=ACACCGACAGCGGCGGCGGCCTGCATATTTCCGCCGAACAA;IPDRatio=1.41
CP008925 Salmonella_enterica_subsp._enterica_serovar_Cerro_87	kinModCall	modified_base	1178489	1178489	28	+	.	coverage=204;context=TTTCCGCCGAACAACGCGACAAATCATTATTCCTGACCTTT;IPDRatio=1.44
CP008925 Salmonella_enterica_subsp._enterica_serovar_Cerro_87	kinModCall	modified_base	1178491	1178491	23	+	.	coverage=183;context=TCCGCCGAACAACGCGACAAATCATTATTCCTGACCTTTGC;IPDRatio=1.38
CP008925 Salmonella_enterica_subsp._enterica_serovar_Cerro_87	kinModCall	modified_base	1178494	1178494	21	+	.	coverage=200;context=GCCGAACAACGCGACAAATCATTATTCCTGACCTTTGCCGA;IPDRatio=1.34
CP008925 Salmonella_enterica_subsp._enterica_serovar_Cerro_87	kinModCall	modified_base	1178512	1178512	25	+	.	coverage=186;context=TCATTATTCCTGACCTTTGCCGATTCTGCACCGGGCGTCAG;IPDRatio=1.42
CP008925 Salmonella_enterica_subsp._enterica_serovar_Cerro_87	kinModCall	modified_base	1178535	1178535	28	+	.	coverage=204;context=TTCTGCACCGGGCGTCAGCGATGAACAGTTACAAAAGCTTT;IPDRatio=1.48
CP008925 Salmonella_enterica_subsp._enterica_serovar_Cerro_87	kinModCall	modified_base	1178555	1178555	28	+	.	coverage=198;context=ATGAACAGTTACAAAAGCTTTTTGACCGTTTTTACCGCACG;IPDRatio=1.52
CP008925 Salmonella_enterica_subsp._enterica_serovar_Cerro_87	kinModCall	modified_base	1178605	1178605	211	+	.	coverage=199;context=CGTAACCGCGCCAGCGGCGGTTCTGGACTGGGGCTGGCGAT;IPDRatio=5.46
CP008925 Salmonella_enterica_subsp._enterica_serovar_Cerro_87	kinModCall	m6A	1178605	1178605	61	-	.	coverage=164;context=ATCGCCAGCCCCAGTCCAGAACCGCCGCTGGCGCGGTTACG;IPDRatio=2.11;frac=0.393;fracLow=0.248;fracUp=0.541;identificationQv=20
CP008925 Salmonella_enterica_subsp._enterica_serovar_Cerro_87	kinModCall	m6A	1178606	1178606	229	-	.	coverage=174;context=TATCGCCAGCCCCAGTCCAGAACCGCCGCTGGCGCGGTTAC;IPDRatio=7.35;frac=0.960;fracLow=0.853;fracUp=1.000;identificationQv=244
CP008925 Salmonella_enterica_subsp._enterica_serovar_Cerro_87	kinModCall	modified_base	1178630	1178630	38	+	.	coverage=186;context=GACTGGGGCTGGCGATATGCGTCAATATTGTACACGCGCAT;IPDRatio=1.67
CP008925 Salmonella_enterica_subsp._enterica_serovar_Cerro_87	kinModCall	m4C	1178632	1178632	27	+	.	coverage=199;context=CTGGGGCTGGCGATATGCGTCAATATTGTACACGCGCATAA;IPDRatio=1.50;frac=0.530;fracLow=0.326;fracUp=0.724;identificationQv=5
CP008925 Salmonella_enterica_subsp._enterica_serovar_Cerro_87	kinModCall	modified_base	1178638	1178638	23	+	.	coverage=186;context=CTGGCGATATGCGTCAATATTGTACACGCGCATAACGGTCA;IPDRatio=1.36
CP008925 Salmonella_enterica_subsp._enterica_serovar_Cerro_87	kinModCall	modified_base	1178641	1178641	38	-	.	coverage=165;context=AGATGACCGTTATGCGCGTGTACAATATTGACGCATATCGC;IPDRatio=1.70
CP008925 Salmonella_enterica_subsp._enterica_serovar_Cerro_87	kinModCall	modified_base	1178653	1178653	41	+	.	coverage=195;context=AATATTGTACACGCGCATAACGGTCATCTTCACGCCGCTCA;IPDRatio=1.67
CP008925 Salmonella_enterica_subsp._enterica_serovar_Cerro_87	kinModCall	m4C	1178695	1178695	47	+	.	coverage=195;context=TCGCCTTTTGGCGGGGTTAGCATTACAGTAGAGTTACCGCT;IPDRatio=1.75;frac=0.686;fracLow=0.489;fracUp=0.874;identificationQv=17
CP008925 Salmonella_enterica_subsp._enterica_serovar_Cerro_87	kinModCall	modified_base	1178698	1178698	24	-	.	coverage=177;context=TCCAGCGGTAACTCTACTGTAATGCTAACCCCGCCAAAAGG;IPDRatio=1.43
CP008925 Salmonella_enterica_subsp._enterica_serovar_Cerro_87	kinModCall	modified_base	1178704	1178704	43	-	.	coverage=174;context=TCGCGATCCAGCGGTAACTCTACTGTAATGCTAACCCCGCC;IPDRatio=1.83
CP008925 Salmonella_enterica_subsp._enterica_serovar_Cerro_87	kinModCall	modified_base	1178710	1178710	29	+	.	coverage=203;context=GTTAGCATTACAGTAGAGTTACCGCTGGATCGCGATTTACA;IPDRatio=1.45
CP008925 Salmonella_enterica_subsp._enterica_serovar_Cerro_87	kinModCall	m6A	1178718	1178718	309	+	.	coverage=204;context=TACAGTAGAGTTACCGCTGGATCGCGATTTACAGAGAGAAG;IPDRatio=7.46;frac=0.987;fracLow=0.984;fracUp=0.992;identificationQv=343
CP008925 Salmonella_enterica_subsp._enterica_serovar_Cerro_87	kinModCall	m6A	1178719	1178719	172	-	.	coverage=177;context=ACTTCTCTCTGTAAATCGCGATCCAGCGGTAACTCTACTGT;IPDRatio=3.54;frac=0.919;fracLow=0.805;fracUp=1.000;identificationQv=148
CP008925 Salmonella_enterica_subsp._enterica_serovar_Cerro_87	kinModCall	m6A	1178732	1178732	280	+	.	coverage=202;context=CGCTGGATCGCGATTTACAGAGAGAAGTATGACTGAATTAC;IPDRatio=5.68;frac=1.000;fracLow=0.940;fracUp=1.000;identificationQv=263
CP008925 Salmonella_enterica_subsp._enterica_serovar_Cerro_87	kinModCall	modified_base	1178742	1178742	48	-	.	coverage=177;context=TCATCAATGGGTAATTCAGTCATACTTCTCTCTGTAAATCG;IPDRatio=1.84
CP008925 Salmonella_enterica_subsp._enterica_serovar_Cerro_87	kinModCall	modified_base	1178748	1178748	29	+	.	coverage=196;context=ACAGAGAGAAGTATGACTGAATTACCCATTGATGAAAACAC;IPDRatio=1.57
CP008925 Salmonella_enterica_subsp._enterica_serovar_Cerro_87	kinModCall	modified_base	1178749	1178749	24	+	.	coverage=200;context=CAGAGAGAAGTATGACTGAATTACCCATTGATGAAAACACG;IPDRatio=1.41
CP008925 Salmonella_enterica_subsp._enterica_serovar_Cerro_87	kinModCall	modified_base	1178751	1178751	26	-	.	coverage=177;context=GGCGTGTTTTCATCAATGGGTAATTCAGTCATACTTCTCTC;IPDRatio=1.44
CP008925 Salmonella_enterica_subsp._enterica_serovar_Cerro_87	kinModCall	modified_base	1178823	1178823	49	-	.	coverage=167;context=TAACTCGCCGCGCGTAAGTAGTCAATAAGCAGCTGACCCAG;IPDRatio=1.94
CP008925 Salmonella_enterica_subsp._enterica_serovar_Cerro_87	kinModCall	modified_base	1178830	1178830	58	-	.	coverage=175;context=GGGGGCGTAACTCGCCGCGCGTAAGTAGTCAATAAGCAGCT;IPDRatio=1.82
CP008925 Salmonella_enterica_subsp._enterica_serovar_Cerro_87	kinModCall	modified_base	1178844	1178844	23	-	.	coverage=171;context=TGATTGATGAGCGTGGGGGCGTAACTCGCCGCGCGTAAGTA;IPDRatio=1.44
CP008925 Salmonella_enterica_subsp._enterica_serovar_Cerro_87	kinModCall	modified_base	1178851	1178851	35	-	.	coverage=174;context=GTCGCCGTGATTGATGAGCGTGGGGGCGTAACTCGCCGCGC;IPDRatio=1.63
CP008925 Salmonella_enterica_subsp._enterica_serovar_Cerro_87	kinModCall	m4C	1178871	1178871	54	+	.	coverage=194;context=ACGCTCATCAATCACGGCGACAAGGTACTGCCGTATGTGCG;IPDRatio=1.93;frac=0.401;fracLow=0.263;fracUp=0.566;identificationQv=5
CP008925 Salmonella_enterica_subsp._enterica_serovar_Cerro_87	kinModCall	m6A	1178906	1178906	296	+	.	coverage=197;context=TGTGCGTCAAACGCCGCCGGATCTGATTCTGCTGGATCTGA;IPDRatio=6.57;frac=1.000;fracLow=0.979;fracUp=1.000;identificationQv=334
CP008925 Salmonella_enterica_subsp._enterica_serovar_Cerro_87	kinModCall	m6A	1178907	1178907	296	-	.	coverage=177;context=ATCAGATCCAGCAGAATCAGATCCGGCGGCGTTTGACGCAC;IPDRatio=6.88;frac=1.000;fracLow=0.936;fracUp=1.000;identificationQv=265
CP008925 Salmonella_enterica_subsp._enterica_serovar_Cerro_87	kinModCall	modified_base	1178913	1178913	31	+	.	coverage=190;context=CAAACGCCGCCGGATCTGATTCTGCTGGATCTGATGCTGCC;IPDRatio=1.52
CP008925 Salmonella_enterica_subsp._enterica_serovar_Cerro_87	kinModCall	m6A	1178921	1178921	291	+	.	coverage=192;context=GCCGGATCTGATTCTGCTGGATCTGATGCTGCCGGGTACCG;IPDRatio=6.60;frac=1.000;fracLow=0.970;fracUp=1.000;identificationQv=349
CP008925 Salmonella_enterica_subsp._enterica_serovar_Cerro_87	kinModCall	m6A	1178922	1178922	214	-	.	coverage=178;context=TCGGTACCCGGCAGCATCAGATCCAGCAGAATCAGATCCGG;IPDRatio=3.62;frac=0.973;fracLow=0.854;fracUp=1.000;identificationQv=184
CP008925 Salmonella_enterica_subsp._enterica_serovar_Cerro_87	kinModCall	modified_base	1178924	1178924	24	-	.	coverage=168;context=CATCGGTACCCGGCAGCATCAGATCCAGCAGAATCAGATCC;IPDRatio=1.45
CP008925 Salmonella_enterica_subsp._enterica_serovar_Cerro_87	kinModCall	modified_base	1178948	1178948	21	-	.	coverage=164;context=GAATCTCCCGGCATAGCGTCAGACCATCGGTACCCGGCAGC;IPDRatio=1.46
CP008925 Salmonella_enterica_subsp._enterica_serovar_Cerro_87	kinModCall	modified_base	1178954	1178954	23	+	.	coverage=182;context=GGGTACCGATGGTCTGACGCTATGCCGGGAGATTCGCCGTT;IPDRatio=1.42
CP008925 Salmonella_enterica_subsp._enterica_serovar_Cerro_87	kinModCall	m4C	1178960	1178960	21	-	.	coverage=141;context=CGGAAAAACGGCGAATCTCCCGGCATAGCGTCAGACCATCG;IPDRatio=1.43;frac=0.457;fracLow=0.224;fracUp=0.675;identificationQv=4
CP008925 Salmonella_enterica_subsp._enterica_serovar_Cerro_87	kinModCall	m4C	1178997	1178997	46	-	.	coverage=147;context=TCTTCGATTTTGGCTGTGACCATCACAATGGGGATGTCGGA;IPDRatio=1.87;frac=0.592;fracLow=0.419;fracUp=0.812;identificationQv=5
CP008925 Salmonella_enterica_subsp._enterica_serovar_Cerro_87	kinModCall	modified_base	1179009	1179009	38	-	.	coverage=151;context=AGCCGGTCGATCTCTTCGATTTTGGCTGTGACCATCACAAT;IPDRatio=1.67
CP008925 Salmonella_enterica_subsp._enterica_serovar_Cerro_87	kinModCall	m6A	1179019	1179019	237	+	.	coverage=176;context=TCACAGCCAAAATCGAAGAGATCGACCGGCTGCTTGGGCTG;IPDRatio=5.32;frac=1.000;fracLow=1.000;fracUp=1.000;identificationQv=233
CP008925 Salmonella_enterica_subsp._enterica_serovar_Cerro_87	kinModCall	m6A	1179020	1179020	211	-	.	coverage=151;context=CCAGCCCAAGCAGCCGGTCGATCTCTTCGATTTTGGCTGTG;IPDRatio=6.72;frac=0.985;fracLow=0.890;fracUp=1.000;identificationQv=223
CP008925 Salmonella_enterica_subsp._enterica_serovar_Cerro_87	kinModCall	modified_base	1179056	1179056	22	+	.	coverage=168;context=GCTGGAAATCGGCGCCGATGATTATATCTGTAAGCCTTACA;IPDRatio=1.45
CP008925 Salmonella_enterica_subsp._enterica_serovar_Cerro_87	kinModCall	modified_base	1179059	1179059	31	+	.	coverage=177;context=GGAAATCGGCGCCGATGATTATATCTGTAAGCCTTACAGCC;IPDRatio=1.48
CP008925 Salmonella_enterica_subsp._enterica_serovar_Cerro_87	kinModCall	modified_base	1179064	1179064	64	-	.	coverage=150;context=GCGCGGGCTGTAAGGCTTACAGATATAATCATCGGCGCCGA;IPDRatio=2.05
CP008925 Salmonella_enterica_subsp._enterica_serovar_Cerro_87	kinModCall	modified_base	1179135	1179135	25	+	.	coverage=168;context=CGCCGCTGTAAACCGCAGCGCGAACTCCAGCAGCAGGATGC;IPDRatio=1.49
CP008925 Salmonella_enterica_subsp._enterica_serovar_Cerro_87	kinModCall	modified_base	1179175	1179175	26	-	.	coverage=145;context=GGCCTGAAAGCGGCTTTCATCAATCATTAACGGGCTTTCGG;IPDRatio=1.44
CP008925 Salmonella_enterica_subsp._enterica_serovar_Cerro_87	kinModCall	modified_base	1179178	1179178	26	-	.	coverage=141;context=GGAGGCCTGAAAGCGGCTTTCATCAATCATTAACGGGCTTT;IPDRatio=1.54
CP008925 Salmonella_enterica_subsp._enterica_serovar_Cerro_87	kinModCall	modified_base	1179204	1179204	33	+	.	coverage=149;context=CGCTTTCAGGCCTCCTGGTGTGGTAAAGCGCTGGATTTAAC;IPDRatio=1.62
CP008925 Salmonella_enterica_subsp._enterica_serovar_Cerro_87	kinModCall	modified_base	1179207	1179207	24	-	.	coverage=139;context=GGGGTTAAATCCAGCGCTTTACCACACCAGGAGGCCTGAAA;IPDRatio=1.48
CP008925 Salmonella_enterica_subsp._enterica_serovar_Cerro_87	kinModCall	modified_base	1179210	1179210	43	-	.	coverage=137;context=GCGGGGGTTAAATCCAGCGCTTTACCACACCAGGAGGCCTG;IPDRatio=1.74
CP008925 Salmonella_enterica_subsp._enterica_serovar_Cerro_87	kinModCall	modified_base	1179221	1179221	45	-	.	coverage=141;context=GGCGGAATTCAGCGGGGGTTAAATCCAGCGCTTTACCACAC;IPDRatio=1.79
CP008925 Salmonella_enterica_subsp._enterica_serovar_Cerro_87	kinModCall	modified_base	1179222	1179222	26	+	.	coverage=160;context=TGTGGTAAAGCGCTGGATTTAACCCCCGCTGAATTCCGCCT;IPDRatio=1.43
CP008925 Salmonella_enterica_subsp._enterica_serovar_Cerro_87	kinModCall	modified_base	1179231	1179231	36	-	.	coverage=137;context=GTTTTTAGCAGGCGGAATTCAGCGGGGGTTAAATCCAGCGC;IPDRatio=1.74
CP008925 Salmonella_enterica_subsp._enterica_serovar_Cerro_87	kinModCall	modified_base	1179250	1179250	21	+	.	coverage=147;context=CTGAATTCCGCCTGCTAAAAACCTTATCGCTTGAACCGGGT;IPDRatio=1.40
CP008925 Salmonella_enterica_subsp._enterica_serovar_Cerro_87	kinModCall	modified_base	1179260	1179260	24	-	.	coverage=133;context=AAAAAACTTTACCCGGTTCAAGCGATAAGGTTTTTAGCAGG;IPDRatio=1.48
CP008925 Salmonella_enterica_subsp._enterica_serovar_Cerro_87	kinModCall	modified_base	1179272	1179272	21	-	.	coverage=141;context=ACTGCTCGCGGGAAAAAACTTTACCCGGTTCAAGCGATAAG;IPDRatio=1.48
CP008925 Salmonella_enterica_subsp._enterica_serovar_Cerro_87	kinModCall	modified_base	1179273	1179273	64	-	.	coverage=138;context=AACTGCTCGCGGGAAAAAACTTTACCCGGTTCAAGCGATAA;IPDRatio=2.59
CP008925 Salmonella_enterica_subsp._enterica_serovar_Cerro_87	kinModCall	modified_base	1179277	1179277	21	+	.	coverage=153;context=CGCTTGAACCGGGTAAAGTTTTTTCCCGCGAGCAGTTGCTA;IPDRatio=1.45
CP008925 Salmonella_enterica_subsp._enterica_serovar_Cerro_87	kinModCall	m6A	1179292	1179292	63	-	.	coverage=141;context=GTCGTAGAGGTGGTTTAGCAACTGCTCGCGGGAAAAAACTT;IPDRatio=2.15;frac=0.427;fracLow=0.296;fracUp=0.583;identificationQv=17
CP008925 Salmonella_enterica_subsp._enterica_serovar_Cerro_87	kinModCall	modified_base	1179302	1179302	44	-	.	coverage=146;context=CACGGTAGTCGTCGTAGAGGTGGTTTAGCAACTGCTCGCGG;IPDRatio=1.86
CP008925 Salmonella_enterica_subsp._enterica_serovar_Cerro_87	kinModCall	m6A	1179307	1179307	25	-	.	coverage=148;context=CACCACACGGTAGTCGTCGTAGAGGTGGTTTAGCAACTGCT;IPDRatio=1.46;frac=0.088;fracLow=0.015;fracUp=0.171;identificationQv=5
CP008925 Salmonella_enterica_subsp._enterica_serovar_Cerro_87	kinModCall	modified_base	1179315	1179315	46	+	.	coverage=155;context=CTAAACCACCTCTACGACGACTACCGTGTGGTGACCGACCG;IPDRatio=1.77
CP008925 Salmonella_enterica_subsp._enterica_serovar_Cerro_87	kinModCall	m4C	1179322	1179322	61	-	.	coverage=146;context=GATGGTACGGTCGGTCACCACACGGTAGTCGTCGTAGAGGT;IPDRatio=2.20;frac=0.569;fracLow=0.403;fracUp=0.730;identificationQv=7
CP008925 Salmonella_enterica_subsp._enterica_serovar_Cerro_87	kinModCall	modified_base	1179334	1179334	30	+	.	coverage=155;context=ACTACCGTGTGGTGACCGACCGTACCATCGACAGCCATATT;IPDRatio=1.59
CP008925 Salmonella_enterica_subsp._enterica_serovar_Cerro_87	kinModCall	modified_base	1179346	1179346	24	+	.	coverage=161;context=TGACCGACCGTACCATCGACAGCCATATTAAAAACCTGCGC;IPDRatio=1.41
CP008925 Salmonella_enterica_subsp._enterica_serovar_Cerro_87	kinModCall	modified_base	1179356	1179356	32	-	.	coverage=139;context=CCAGCTTGCGGCGCAGGTTTTTAATATGGCTGTCGATGGTA;IPDRatio=1.64
CP008925 Salmonella_enterica_subsp._enterica_serovar_Cerro_87	kinModCall	modified_base	1179384	1179384	23	+	.	coverage=160;context=CGCCGCAAGCTGGAATCGCTGGATGCCGAACAGTCATTTAT;IPDRatio=1.47
CP008925 Salmonella_enterica_subsp._enterica_serovar_Cerro_87	kinModCall	modified_base	1179414	1179414	26	+	.	coverage=154;context=CAGTCATTTATCCGCGCGGTCTACGGGGTGGGATATCGCTG;IPDRatio=1.47
CP008925 Salmonella_enterica_subsp._enterica_serovar_Cerro_87	kinModCall	modified_base	1179422	1179422	26	+	.	coverage=146;context=TATCCGCGCGGTCTACGGGGTGGGATATCGCTGGGAAGCGG;IPDRatio=1.50
CP008925 Salmonella_enterica_subsp._enterica_serovar_Cerro_87	kinModCall	modified_base	1179455	1179455	27	+	.	coverage=145;context=GGAAGCGGATGCGTGTCGCCTGGTATAATGATTATTGGCAT;IPDRatio=1.75
CP008925 Salmonella_enterica_subsp._enterica_serovar_Cerro_87	kinModCall	modified_base	1179460	1179460	26	-	.	coverage=128;context=TTGTTATGCCAATAATCATTATACCAGGCGACACGCATCCG;IPDRatio=1.55
CP008925 Salmonella_enterica_subsp._enterica_serovar_Cerro_87	kinModCall	modified_base	1179461	1179461	23	-	.	coverage=121;context=ATTGTTATGCCAATAATCATTATACCAGGCGACACGCATCC;IPDRatio=1.49
CP008925 Salmonella_enterica_subsp._enterica_serovar_Cerro_87	kinModCall	modified_base	1179464	1179464	36	-	.	coverage=130;context=GTTATTGTTATGCCAATAATCATTATACCAGGCGACACGCA;IPDRatio=1.67
CP008925 Salmonella_enterica_subsp._enterica_serovar_Cerro_87	kinModCall	modified_base	1179466	1179466	29	-	.	coverage=124;context=TTGTTATTGTTATGCCAATAATCATTATACCAGGCGACACG;IPDRatio=1.51
CP008925 Salmonella_enterica_subsp._enterica_serovar_Cerro_87	kinModCall	modified_base	1179468	1179468	41	-	.	coverage=128;context=CCTTGTTATTGTTATGCCAATAATCATTATACCAGGCGACA;IPDRatio=1.79
CP008925 Salmonella_enterica_subsp._enterica_serovar_Cerro_87	kinModCall	modified_base	1179473	1179473	23	+	.	coverage=145;context=CCTGGTATAATGATTATTGGCATAACAATAACAAGGTCGTA;IPDRatio=1.46
CP008925 Salmonella_enterica_subsp._enterica_serovar_Cerro_87	kinModCall	modified_base	1179476	1179476	28	-	.	coverage=127;context=TCTTACGACCTTGTTATTGTTATGCCAATAATCATTATACC;IPDRatio=1.54
CP008925 Salmonella_enterica_subsp._enterica_serovar_Cerro_87	kinModCall	modified_base	1179479	1179479	41	+	.	coverage=149;context=ATAATGATTATTGGCATAACAATAACAAGGTCGTAAGACGA;IPDRatio=1.71
CP008925 Salmonella_enterica_subsp._enterica_serovar_Cerro_87	kinModCall	modified_base	1179481	1179481	40	-	.	coverage=127;context=TATCGTCTTACGACCTTGTTATTGTTATGCCAATAATCATT;IPDRatio=1.78
CP008925 Salmonella_enterica_subsp._enterica_serovar_Cerro_87	kinModCall	modified_base	1179484	1179484	27	+	.	coverage=148;context=GATTATTGGCATAACAATAACAAGGTCGTAAGACGATATTT;IPDRatio=1.54
CP008925 Salmonella_enterica_subsp._enterica_serovar_Cerro_87	kinModCall	m4C	1179487	1179487	63	-	.	coverage=130;context=GGAAAATATCGTCTTACGACCTTGTTATTGTTATGCCAATA;IPDRatio=2.32;frac=0.526;fracLow=0.345;fracUp=0.690;identificationQv=27
CP008925 Salmonella_enterica_subsp._enterica_serovar_Cerro_87	kinModCall	modified_base	1179499	1179499	26	+	.	coverage=147;context=AATAACAAGGTCGTAAGACGATATTTTCCGCCAACGCTATT;IPDRatio=1.47
CP008925 Salmonella_enterica_subsp._enterica_serovar_Cerro_87	kinModCall	modified_base	1179516	1179516	23	+	.	coverage=149;context=ACGATATTTTCCGCCAACGCTATTCTGGCGGAATTAACACA;IPDRatio=1.42
CP008925 Salmonella_enterica_subsp._enterica_serovar_Cerro_87	kinModCall	modified_base	1179550	1179550	33	+	.	coverage=156;context=TAACACACTGCCCTCTTTCCTTTGGCCGAGCGGTATCCCGA;IPDRatio=1.59
CP008925 Salmonella_enterica_subsp._enterica_serovar_Cerro_87	kinModCall	modified_base	1179561	1179561	32	+	.	coverage=147;context=CCTCTTTCCTTTGGCCGAGCGGTATCCCGAAAACCACGACG;IPDRatio=1.91
CP008925 Salmonella_enterica_subsp._enterica_serovar_Cerro_87	kinModCall	modified_base	1179571	1179571	23	+	.	coverage=153;context=TTGGCCGAGCGGTATCCCGAAAACCACGACGAACGCGATCG;IPDRatio=1.41
CP008925 Salmonella_enterica_subsp._enterica_serovar_Cerro_87	kinModCall	m6A	1179588	1179588	258	+	.	coverage=149;context=CGAAAACCACGACGAACGCGATCGGGGACAATAAATTATTT;IPDRatio=6.11;frac=1.000;fracLow=0.985;fracUp=1.000;identificationQv=269
CP008925 Salmonella_enterica_subsp._enterica_serovar_Cerro_87	kinModCall	m6A	1179589	1179589	204	-	.	coverage=142;context=CAAATAATTTATTGTCCCCGATCGCGTTCGTCGTGGTTTTC;IPDRatio=7.83;frac=1.000;fracLow=0.910;fracUp=1.000;identificationQv=238
CP008925 Salmonella_enterica_subsp._enterica_serovar_Cerro_87	kinModCall	modified_base	1179603	1179603	29	+	.	coverage=166;context=ACGCGATCGGGGACAATAAATTATTTGGCCGCTCTTTTTAG;IPDRatio=1.50
CP008925 Salmonella_enterica_subsp._enterica_serovar_Cerro_87	kinModCall	modified_base	1179603	1179603	32	-	.	coverage=148;context=CTAAAAAGAGCGGCCAAATAATTTATTGTCCCCGATCGCGT;IPDRatio=1.56
CP008925 Salmonella_enterica_subsp._enterica_serovar_Cerro_87	kinModCall	modified_base	1179604	1179604	21	-	.	coverage=152;context=ACTAAAAAGAGCGGCCAAATAATTTATTGTCCCCGATCGCG;IPDRatio=1.41
CP008925 Salmonella_enterica_subsp._enterica_serovar_Cerro_87	kinModCall	modified_base	1179605	1179605	45	-	.	coverage=157;context=AACTAAAAAGAGCGGCCAAATAATTTATTGTCCCCGATCGC;IPDRatio=1.76
CP008925 Salmonella_enterica_subsp._enterica_serovar_Cerro_87	kinModCall	modified_base	1179606	1179606	52	+	.	coverage=164;context=CGATCGGGGACAATAAATTATTTGGCCGCTCTTTTTAGTTT;IPDRatio=1.84
CP008925 Salmonella_enterica_subsp._enterica_serovar_Cerro_87	kinModCall	modified_base	1179616	1179616	23	+	.	coverage=164;context=CAATAAATTATTTGGCCGCTCTTTTTAGTTTACCGATATAC;IPDRatio=1.49
CP008925 Salmonella_enterica_subsp._enterica_serovar_Cerro_87	kinModCall	modified_base	1179636	1179636	24	-	.	coverage=140;context=AGTTTAAAAAACTACTCACAGTATATCGGTAAACTAAAAAG;IPDRatio=1.69
CP008925 Salmonella_enterica_subsp._enterica_serovar_Cerro_87	kinModCall	modified_base	1179643	1179643	27	-	.	coverage=150;context=CGCAATAAGTTTAAAAAACTACTCACAGTATATCGGTAAAC;IPDRatio=1.51
CP008925 Salmonella_enterica_subsp._enterica_serovar_Cerro_87	kinModCall	modified_base	1179657	1179657	22	-	.	coverage=152;context=TTAATGAATTAATGCGCAATAAGTTTAAAAAACTACTCACA;IPDRatio=1.37
CP008925 Salmonella_enterica_subsp._enterica_serovar_Cerro_87	kinModCall	modified_base	1179668	1179668	21	+	.	coverage=165;context=TTTTAAACTTATTGCGCATTAATTCATTAAGTGAATCTAAA;IPDRatio=1.38
CP008925 Salmonella_enterica_subsp._enterica_serovar_Cerro_87	kinModCall	modified_base	1179691	1179691	31	-	.	coverage=152;context=AGCTGGTATTATGTTTATGTATTTTTAGATTCACTTAATGA;IPDRatio=1.54
CP008925 Salmonella_enterica_subsp._enterica_serovar_Cerro_87	kinModCall	m4C	1179693	1179693	31	+	.	coverage=172;context=ATTAAGTGAATCTAAAAATACATAAACATAATACCAGCTTA;IPDRatio=1.55;frac=0.536;fracLow=0.321;fracUp=0.762;identificationQv=12
CP008925 Salmonella_enterica_subsp._enterica_serovar_Cerro_87	kinModCall	modified_base	1179696	1179696	22	+	.	coverage=164;context=AAGTGAATCTAAAAATACATAAACATAATACCAGCTTAATT;IPDRatio=1.40
CP008925 Salmonella_enterica_subsp._enterica_serovar_Cerro_87	kinModCall	modified_base	1179701	1179701	33	-	.	coverage=157;context=TGTATAATTAAGCTGGTATTATGTTTATGTATTTTTAGATT;IPDRatio=1.63
CP008925 Salmonella_enterica_subsp._enterica_serovar_Cerro_87	kinModCall	modified_base	1179702	1179702	51	+	.	coverage=168;context=ATCTAAAAATACATAAACATAATACCAGCTTAATTATACAT;IPDRatio=1.79
CP008925 Salmonella_enterica_subsp._enterica_serovar_Cerro_87	kinModCall	modified_base	1179711	1179711	22	-	.	coverage=151;context=TAAAAATCCATGTATAATTAAGCTGGTATTATGTTTATGTA;IPDRatio=1.44
CP008925 Salmonella_enterica_subsp._enterica_serovar_Cerro_87	kinModCall	modified_base	1179713	1179713	26	+	.	coverage=169;context=CATAAACATAATACCAGCTTAATTATACATGGATTTTTATG;IPDRatio=1.47
CP008925 Salmonella_enterica_subsp._enterica_serovar_Cerro_87	kinModCall	modified_base	1179716	1179716	66	+	.	coverage=159;context=AAACATAATACCAGCTTAATTATACATGGATTTTTATGACA;IPDRatio=2.22
CP008925 Salmonella_enterica_subsp._enterica_serovar_Cerro_87	kinModCall	modified_base	1179717	1179717	30	+	.	coverage=164;context=AACATAATACCAGCTTAATTATACATGGATTTTTATGACAG;IPDRatio=1.53
CP008925 Salmonella_enterica_subsp._enterica_serovar_Cerro_87	kinModCall	modified_base	1179722	1179722	38	-	.	coverage=154;context=CGTTTCTGTCATAAAAATCCATGTATAATTAAGCTGGTATT;IPDRatio=1.66
CP008925 Salmonella_enterica_subsp._enterica_serovar_Cerro_87	kinModCall	modified_base	1179723	1179723	26	-	.	coverage=153;context=ACGTTTCTGTCATAAAAATCCATGTATAATTAAGCTGGTAT;IPDRatio=1.48
CP008925 Salmonella_enterica_subsp._enterica_serovar_Cerro_87	kinModCall	modified_base	1179727	1179727	23	-	.	coverage=156;context=GATGACGTTTCTGTCATAAAAATCCATGTATAATTAAGCTG;IPDRatio=1.47
CP008925 Salmonella_enterica_subsp._enterica_serovar_Cerro_87	kinModCall	modified_base	1179730	1179730	23	+	.	coverage=153;context=CTTAATTATACATGGATTTTTATGACAGAAACGTCATCTCA;IPDRatio=1.48
CP008925 Salmonella_enterica_subsp._enterica_serovar_Cerro_87	kinModCall	modified_base	1179760	1179760	40	-	.	coverage=155;context=GCATTTATTATATTGCGTGGTTTATAGCGGTGAGATGACGT;IPDRatio=1.99
CP008925 Salmonella_enterica_subsp._enterica_serovar_Cerro_87	kinModCall	modified_base	1179761	1179761	36	-	.	coverage=146;context=CGCATTTATTATATTGCGTGGTTTATAGCGGTGAGATGACG;IPDRatio=1.71
CP008925 Salmonella_enterica_subsp._enterica_serovar_Cerro_87	kinModCall	modified_base	1179769	1179769	49	+	.	coverage=165;context=CACCGCTATAAACCACGCAATATAATAAATGCGCCAAATGT;IPDRatio=1.86
CP008925 Salmonella_enterica_subsp._enterica_serovar_Cerro_87	kinModCall	modified_base	1179774	1179774	21	-	.	coverage=154;context=ATTTTACATTTGGCGCATTTATTATATTGCGTGGTTTATAG;IPDRatio=1.42
CP008925 Salmonella_enterica_subsp._enterica_serovar_Cerro_87	kinModCall	modified_base	1179775	1179775	25	-	.	coverage=151;context=GATTTTACATTTGGCGCATTTATTATATTGCGTGGTTTATA;IPDRatio=1.50
CP008925 Salmonella_enterica_subsp._enterica_serovar_Cerro_87	kinModCall	modified_base	1179776	1179776	22	-	.	coverage=156;context=CGATTTTACATTTGGCGCATTTATTATATTGCGTGGTTTAT;IPDRatio=1.44
CP008925 Salmonella_enterica_subsp._enterica_serovar_Cerro_87	kinModCall	modified_base	1179777	1179777	32	-	.	coverage=155;context=ACGATTTTACATTTGGCGCATTTATTATATTGCGTGGTTTA;IPDRatio=1.56
CP008925 Salmonella_enterica_subsp._enterica_serovar_Cerro_87	kinModCall	modified_base	1179780	1179780	27	-	.	coverage=152;context=TAGACGATTTTACATTTGGCGCATTTATTATATTGCGTGGT;IPDRatio=1.49
CP008925 Salmonella_enterica_subsp._enterica_serovar_Cerro_87	kinModCall	modified_base	1179791	1179791	21	+	.	coverage=170;context=TAATAAATGCGCCAAATGTAAAATCGTCTATTTTTTCCCGG;IPDRatio=1.41
CP008925 Salmonella_enterica_subsp._enterica_serovar_Cerro_87	kinModCall	modified_base	1179792	1179792	61	-	.	coverage=147;context=TCCGGGAAAAAATAGACGATTTTACATTTGGCGCATTTATT;IPDRatio=2.06
CP008925 Salmonella_enterica_subsp._enterica_serovar_Cerro_87	kinModCall	modified_base	1179802	1179802	21	-	.	coverage=158;context=CGTTGTTGGCTCCGGGAAAAAATAGACGATTTTACATTTGG;IPDRatio=1.44
CP008925 Salmonella_enterica_subsp._enterica_serovar_Cerro_87	kinModCall	modified_base	1179837	1179837	42	+	.	coverage=162;context=ACAACGCGGCGACAGCGAAATTATCCAGCGCTGGTTAAGCA;IPDRatio=1.74
CP008925 Salmonella_enterica_subsp._enterica_serovar_Cerro_87	kinModCall	modified_base	1179854	1179854	53	-	.	coverage=156;context=CCAACGATAAAAATGGTTGCTTAACCAGCGCTGGATAATTT;IPDRatio=1.97
CP008925 Salmonella_enterica_subsp._enterica_serovar_Cerro_87	kinModCall	m6A	1179875	1179875	272	+	.	coverage=169;context=GCAACCATTTTTATCGTTGGATCATTGGTGACTTTCCTCAT;IPDRatio=7.77;frac=1.000;fracLow=0.966;fracUp=1.000;identificationQv=322
CP008925 Salmonella_enterica_subsp._enterica_serovar_Cerro_87	kinModCall	m6A	1179876	1179876	199	-	.	coverage=155;context=CATGAGGAAAGTCACCAATGATCCAACGATAAAAATGGTTG;IPDRatio=4.61;frac=1.000;fracLow=0.997;fracUp=1.000;identificationQv=177
CP008925 Salmonella_enterica_subsp._enterica_serovar_Cerro_87	kinModCall	m4C	1179884	1179884	21	-	.	coverage=155;context=AGGATAAACATGAGGAAAGTCACCAATGATCCAACGATAAA;IPDRatio=1.42;frac=0.319;fracLow=0.138;fracUp=0.492;identificationQv=12
CP008925 Salmonella_enterica_subsp._enterica_serovar_Cerro_87	kinModCall	modified_base	1179888	1179888	22	+	.	coverage=166;context=TCGTTGGATCATTGGTGACTTTCCTCATGTTTATCCTGTGC;IPDRatio=1.40
CP008925 Salmonella_enterica_subsp._enterica_serovar_Cerro_87	kinModCall	m4C	1179919	1179919	42	+	.	coverage=149;context=TATCCTGTGCGCTCCGTCGCCGATTATGCCGTTTATTTTAG;IPDRatio=1.73;frac=0.461;fracLow=0.259;fracUp=0.652;identificationQv=16
CP008925 Salmonella_enterica_subsp._enterica_serovar_Cerro_87	kinModCall	modified_base	1179929	1179929	22	-	.	coverage=158;context=TGCATCAGCGCTAAAATAAACGGCATAATCGGCGACGGAGC;IPDRatio=1.41
CP008925 Salmonella_enterica_subsp._enterica_serovar_Cerro_87	kinModCall	modified_base	1179932	1179932	35	+	.	coverage=165;context=CCGTCGCCGATTATGCCGTTTATTTTAGCGCTGATGCAGAA;IPDRatio=1.62
CP008925 Salmonella_enterica_subsp._enterica_serovar_Cerro_87	kinModCall	m4C	1179947	1179947	23	-	.	coverage=156;context=CAGCCAGGCGGGGATTTCTGCATCAGCGCTAAAATAAACGG;IPDRatio=1.46;frac=0.539;fracLow=0.335;fracUp=0.766;identificationQv=10
CP008925 Salmonella_enterica_subsp._enterica_serovar_Cerro_87	kinModCall	modified_base	1179990	1179990	36	+	.	coverage=163;context=GCCAAAGCTGGGTGGCGATGAGCGCTTTTACTACCTTAACG;IPDRatio=1.73
CP008925 Salmonella_enterica_subsp._enterica_serovar_Cerro_87	kinModCall	modified_base	1179993	1179993	21	+	.	coverage=153;context=AAAGCTGGGTGGCGATGAGCGCTTTTACTACCTTAACGTTC;IPDRatio=1.40
CP008925 Salmonella_enterica_subsp._enterica_serovar_Cerro_87	kinModCall	modified_base	1179996	1179996	35	+	.	coverage=156;context=GCTGGGTGGCGATGAGCGCTTTTACTACCTTAACGTTCAGC;IPDRatio=1.63
CP008925 Salmonella_enterica_subsp._enterica_serovar_Cerro_87	kinModCall	modified_base	1180000	1180000	22	+	.	coverage=157;context=GGTGGCGATGAGCGCTTTTACTACCTTAACGTTCAGCACCC;IPDRatio=1.37
CP008925 Salmonella_enterica_subsp._enterica_serovar_Cerro_87	kinModCall	modified_base	1180004	1180004	43	+	.	coverage=158;context=GCGATGAGCGCTTTTACTACCTTAACGTTCAGCACCCGCAA;IPDRatio=1.67
CP008925 Salmonella_enterica_subsp._enterica_serovar_Cerro_87	kinModCall	modified_base	1180007	1180007	85	-	.	coverage=146;context=AAGTTGCGGGTGCTGAACGTTAAGGTAGTAAAAGCGCTCAT;IPDRatio=2.61
CP008925 Salmonella_enterica_subsp._enterica_serovar_Cerro_87	kinModCall	modified_base	1180011	1180011	141	+	.	coverage=162;context=GCGCTTTTACTACCTTAACGTTCAGCACCCGCAACTTGTGG;IPDRatio=4.12
CP008925 Salmonella_enterica_subsp._enterica_serovar_Cerro_87	kinModCall	m6A	1180011	1180011	25	-	.	coverage=145;context=CCACAAGTTGCGGGTGCTGAACGTTAAGGTAGTAAAAGCGC;IPDRatio=1.54;frac=0.841;fracLow=0.825;fracUp=0.860;identificationQv=30
CP008925 Salmonella_enterica_subsp._enterica_serovar_Cerro_87	kinModCall	m6A	1180012	1180012	186	-	.	coverage=152;context=GCCACAAGTTGCGGGTGCTGAACGTTAAGGTAGTAAAAGCG;IPDRatio=7.38;frac=0.978;fracLow=0.870;fracUp=1.000;identificationQv=138
CP008925 Salmonella_enterica_subsp._enterica_serovar_Cerro_87	kinModCall	modified_base	1180014	1180014	40	+	.	coverage=157;context=CTTTTACTACCTTAACGTTCAGCACCCGCAACTTGTGGCGA;IPDRatio=1.55
CP008925 Salmonella_enterica_subsp._enterica_serovar_Cerro_87	kinModCall	modified_base	1180034	1180034	24	+	.	coverage=167;context=AGCACCCGCAACTTGTGGCGATGGAAAGAGATTTAGTGGAA;IPDRatio=1.54
CP008925 Salmonella_enterica_subsp._enterica_serovar_Cerro_87	kinModCall	modified_base	1180040	1180040	21	-	.	coverage=149;context=AAGAAATTCCACTAAATCTCTTTCCATCGCCACAAGTTGCG;IPDRatio=1.37
CP008925 Salmonella_enterica_subsp._enterica_serovar_Cerro_87	kinModCall	m6A	1180042	1180042	105	+	.	coverage=165;context=CAACTTGTGGCGATGGAAAGAGATTTAGTGGAATTTCTTTC;IPDRatio=3.90;frac=0.537;fracLow=0.426;fracUp=0.670;identificationQv=57
CP008925 Salmonella_enterica_subsp._enterica_serovar_Cerro_87	kinModCall	modified_base	1180050	1180050	33	-	.	coverage=151;context=CCTGACGCGAAAGAAATTCCACTAAATCTCTTTCCATCGCC;IPDRatio=1.53
CP008925 Salmonella_enterica_subsp._enterica_serovar_Cerro_87	kinModCall	m6A	1180071	1180071	22	+	.	coverage=166;context=GGAATTTCTTTCGCGTCAGGAAGGAACGCGGCTGGAAACTA;IPDRatio=1.46;frac=0.286;fracLow=0.168;fracUp=0.410;identificationQv=12
CP008925 Salmonella_enterica_subsp._enterica_serovar_Cerro_87	kinModCall	modified_base	1180087	1180087	22	+	.	coverage=172;context=CAGGAAGGAACGCGGCTGGAAACTAAACTACAGCGTATCAA;IPDRatio=1.40
CP008925 Salmonella_enterica_subsp._enterica_serovar_Cerro_87	kinModCall	modified_base	1180092	1180092	25	+	.	coverage=174;context=AGGAACGCGGCTGGAAACTAAACTACAGCGTATCAACTGCT;IPDRatio=1.46
CP008925 Salmonella_enterica_subsp._enterica_serovar_Cerro_87	kinModCall	m6A	1180126	1180126	28	+	.	coverage=176;context=AACTGCTTTACCGTGCTGGCAATGCGCGAAGCGGAGCATCA;IPDRatio=1.48;frac=0.194;fracLow=0.078;fracUp=0.317;identificationQv=24
CP008925 Salmonella_enterica_subsp._enterica_serovar_Cerro_87	kinModCall	m6A	1180128	1180128	26	-	.	coverage=156;context=TTTGATGCTCCGCTTCGCGCATTGCCAGCACGGTAAAGCAG;IPDRatio=1.48;frac=0.108;fracLow=0.027;fracUp=0.189;identificationQv=4
CP008925 Salmonella_enterica_subsp._enterica_serovar_Cerro_87	kinModCall	modified_base	1180155	1180155	25	+	.	coverage=170;context=AGCGGAGCATCAAAAAATGCAGCGCCTGCGTGAACAAGGTT;IPDRatio=1.50
CP008925 Salmonella_enterica_subsp._enterica_serovar_Cerro_87	kinModCall	modified_base	1180176	1180176	23	-	.	coverage=157;context=CCTCGCTGTTGGAGGGATACCAACCTTGTTCACGCAGGCGC;IPDRatio=1.46
CP008925 Salmonella_enterica_subsp._enterica_serovar_Cerro_87	kinModCall	modified_base	1180179	1180179	21	+	.	coverage=170;context=CCTGCGTGAACAAGGTTGGTATCCCTCCAACAGCGAGGCGC;IPDRatio=1.39
CP008925 Salmonella_enterica_subsp._enterica_serovar_Cerro_87	kinModCall	modified_base	1180210	1180210	33	+	.	coverage=164;context=AGCGAGGCGCTAAAACCGGTGATGACGGTGAATAACGGCGT;IPDRatio=1.60
CP008925 Salmonella_enterica_subsp._enterica_serovar_Cerro_87	kinModCall	modified_base	1180220	1180220	30	+	.	coverage=166;context=TAAAACCGGTGATGACGGTGAATAACGGCGTACTGGTTGAG;IPDRatio=1.55
CP008925 Salmonella_enterica_subsp._enterica_serovar_Cerro_87	kinModCall	modified_base	1180224	1180224	24	-	.	coverage=153;context=CAAGCTCAACCAGTACGCCGTTATTCACCGTCATCACCGGT;IPDRatio=1.45
CP008925 Salmonella_enterica_subsp._enterica_serovar_Cerro_87	kinModCall	modified_base	1180228	1180228	31	+	.	coverage=163;context=GTGATGACGGTGAATAACGGCGTACTGGTTGAGCTTGATGC;IPDRatio=1.66
CP008925 Salmonella_enterica_subsp._enterica_serovar_Cerro_87	kinModCall	modified_base	1180231	1180231	30	+	.	coverage=170;context=ATGACGGTGAATAACGGCGTACTGGTTGAGCTTGATGCAAC;IPDRatio=1.53
CP008925 Salmonella_enterica_subsp._enterica_serovar_Cerro_87	kinModCall	modified_base	1180252	1180252	29	+	.	coverage=165;context=CTGGTTGAGCTTGATGCAACAAACCCCGGCCTGCGCAGTGA;IPDRatio=1.45
CP008925 Salmonella_enterica_subsp._enterica_serovar_Cerro_87	kinModCall	modified_base	1180262	1180262	21	+	.	coverage=164;context=TTGATGCAACAAACCCCGGCCTGCGCAGTGAGATGGCGTAT;IPDRatio=1.65
CP008925 Salmonella_enterica_subsp._enterica_serovar_Cerro_87	kinModCall	modified_base	1180284	1180284	22	+	.	coverage=171;context=GCGCAGTGAGATGGCGTATGAATCCTGGCATATGCAACACT;IPDRatio=1.41
CP008925 Salmonella_enterica_subsp._enterica_serovar_Cerro_87	kinModCall	modified_base	1180286	1180286	21	-	.	coverage=152;context=GCAGTGTTGCATATGCCAGGATTCATACGCCATCTCACTGC;IPDRatio=1.37
CP008925 Salmonella_enterica_subsp._enterica_serovar_Cerro_87	kinModCall	modified_base	1180287	1180287	41	+	.	coverage=170;context=CAGTGAGATGGCGTATGAATCCTGGCATATGCAACACTGCG;IPDRatio=1.66
CP008925 Salmonella_enterica_subsp._enterica_serovar_Cerro_87	kinModCall	modified_base	1180295	1180295	22	-	.	coverage=164;context=ATCTCCGACGCAGTGTTGCATATGCCAGGATTCATACGCCA;IPDRatio=1.42
CP008925 Salmonella_enterica_subsp._enterica_serovar_Cerro_87	kinModCall	modified_base	1180316	1180316	34	+	.	coverage=156;context=TGCAACACTGCGTCGGAGATTTTGATAATAAAGGCGCGCTT;IPDRatio=1.68
CP008925 Salmonella_enterica_subsp._enterica_serovar_Cerro_87	kinModCall	modified_base	1180320	1180320	21	+	.	coverage=158;context=ACACTGCGTCGGAGATTTTGATAATAAAGGCGCGCTTTCCG;IPDRatio=1.40
CP008925 Salmonella_enterica_subsp._enterica_serovar_Cerro_87	kinModCall	modified_base	1180324	1180324	26	-	.	coverage=159;context=CCGCCGGAAAGCGCGCCTTTATTATCAAAATCTCCGACGCA;IPDRatio=1.43
CP008925 Salmonella_enterica_subsp._enterica_serovar_Cerro_87	kinModCall	modified_base	1180327	1180327	39	-	.	coverage=155;context=TAGCCGCCGGAAAGCGCGCCTTTATTATCAAAATCTCCGAC;IPDRatio=1.74
CP008925 Salmonella_enterica_subsp._enterica_serovar_Cerro_87	kinModCall	m4C	1180349	1180349	33	-	.	coverage=157;context=TTGTCGGGCGTAGTAATCGCCGTAGCCGCCGGAAAGCGCGC;IPDRatio=1.71;frac=0.350;fracLow=0.198;fracUp=0.518;identificationQv=4
CP008925 Salmonella_enterica_subsp._enterica_serovar_Cerro_87	kinModCall	m6A	1180353	1180353	44	+	.	coverage=156;context=GCTTTCCGGCGGCTACGGCGATTACTACGCCCGACAAATTG;IPDRatio=1.82;frac=0.236;fracLow=0.141;fracUp=0.356;identificationQv=13
CP008925 Salmonella_enterica_subsp._enterica_serovar_Cerro_87	kinModCall	modified_base	1180367	1180367	25	-	.	coverage=149;context=AAGTTTTTGTTGTTCAATTTGTCGGGCGTAGTAATCGCCGT;IPDRatio=1.43
CP008925 Salmonella_enterica_subsp._enterica_serovar_Cerro_87	kinModCall	modified_base	1180369	1180369	23	-	.	coverage=153;context=CGAAGTTTTTGTTGTTCAATTTGTCGGGCGTAGTAATCGCC;IPDRatio=1.48
CP008925 Salmonella_enterica_subsp._enterica_serovar_Cerro_87	kinModCall	modified_base	1180377	1180377	24	+	.	coverage=161;context=CTACGCCCGACAAATTGAACAACAAAAACTTCGCCTGTTCA;IPDRatio=1.44
CP008925 Salmonella_enterica_subsp._enterica_serovar_Cerro_87	kinModCall	modified_base	1180412	1180412	30	+	.	coverage=158;context=TGTTCAGCCTGCGCGACGGCAATAATATTCCCCACGTCACA;IPDRatio=1.51
CP008925 Salmonella_enterica_subsp._enterica_serovar_Cerro_87	kinModCall	modified_base	1180413	1180413	37	+	.	coverage=155;context=GTTCAGCCTGCGCGACGGCAATAATATTCCCCACGTCACAA;IPDRatio=1.62
CP008925 Salmonella_enterica_subsp._enterica_serovar_Cerro_87	kinModCall	modified_base	1180419	1180419	39	-	.	coverage=156;context=GGCTTATTGTGACGTGGGGAATATTATTGCCGTCGCGCAGG;IPDRatio=1.62
CP008925 Salmonella_enterica_subsp._enterica_serovar_Cerro_87	kinModCall	m6A	1180420	1180420	50	-	.	coverage=159;context=AGGCTTATTGTGACGTGGGGAATATTATTGCCGTCGCGCAG;IPDRatio=1.86;frac=0.320;fracLow=0.200;fracUp=0.448;identificationQv=12
CP008925 Salmonella_enterica_subsp._enterica_serovar_Cerro_87	kinModCall	modified_base	1180429	1180429	22	+	.	coverage=166;context=GGCAATAATATTCCCCACGTCACAATAAGCCTGGTGGTTGG;IPDRatio=1.45
CP008925 Salmonella_enterica_subsp._enterica_serovar_Cerro_87	kinModCall	modified_base	1180438	1180438	34	+	.	coverage=160;context=ATTCCCCACGTCACAATAAGCCTGGTGGTTGGTAATAACGG;IPDRatio=1.60
CP008925 Salmonella_enterica_subsp._enterica_serovar_Cerro_87	kinModCall	modified_base	1180440	1180440	28	-	.	coverage=159;context=GGCCGTTATTACCAACCACCAGGCTTATTGTGACGTGGGGA;IPDRatio=1.57
CP008925 Salmonella_enterica_subsp._enterica_serovar_Cerro_87	kinModCall	modified_base	1180452	1180452	23	+	.	coverage=155;context=AATAAGCCTGGTGGTTGGTAATAACGGCCTGAGCATTGATC;IPDRatio=1.46
CP008925 Salmonella_enterica_subsp._enterica_serovar_Cerro_87	kinModCall	modified_base	1180453	1180453	33	-	.	coverage=159;context=TGATCAATGCTCAGGCCGTTATTACCAACCACCAGGCTTAT;IPDRatio=1.50
CP008925 Salmonella_enterica_subsp._enterica_serovar_Cerro_87	kinModCall	modified_base	1180454	1180454	27	+	.	coverage=161;context=TAAGCCTGGTGGTTGGTAATAACGGCCTGAGCATTGATCAG;IPDRatio=1.49
CP008925 Salmonella_enterica_subsp._enterica_serovar_Cerro_87	kinModCall	m6A	1180470	1180470	233	+	.	coverage=174;context=TAATAACGGCCTGAGCATTGATCAGATTAAAGGTAAGCAAA;IPDRatio=7.96;frac=0.992;fracLow=0.905;fracUp=1.000;identificationQv=211
CP008925 Salmonella_enterica_subsp._enterica_serovar_Cerro_87	kinModCall	m6A	1180471	1180471	262	-	.	coverage=173;context=TTTTGCTTACCTTTAATCTGATCAATGCTCAGGCCGTTATT;IPDRatio=6.28;frac=1.000;fracLow=0.959;fracUp=1.000;identificationQv=260
CP008925 Salmonella_enterica_subsp._enterica_serovar_Cerro_87	kinModCall	modified_base	1180486	1180486	22	-	.	coverage=173;context=TTAATAGGATGGCGATTTTGCTTACCTTTAATCTGATCAAT;IPDRatio=1.42
CP008925 Salmonella_enterica_subsp._enterica_serovar_Cerro_87	kinModCall	m4C	1180496	1180496	36	+	.	coverage=172;context=TTAAAGGTAAGCAAAATCGCCATCCTATTAAGAAATATGCT;IPDRatio=1.63;frac=0.456;fracLow=0.261;fracUp=0.645;identificationQv=7
CP008925 Salmonella_enterica_subsp._enterica_serovar_Cerro_87	kinModCall	modified_base	1180503	1180503	22	-	.	coverage=165;context=CATCGTTAGCATATTTCTTAATAGGATGGCGATTTTGCTTA;IPDRatio=1.45
CP008925 Salmonella_enterica_subsp._enterica_serovar_Cerro_87	kinModCall	m4C	1180507	1180507	52	-	.	coverage=172;context=AAAACATCGTTAGCATATTTCTTAATAGGATGGCGATTTTG;IPDRatio=1.99;frac=0.407;fracLow=0.257;fracUp=0.548;identificationQv=5
CP008925 Salmonella_enterica_subsp._enterica_serovar_Cerro_87	kinModCall	modified_base	1180511	1180511	22	+	.	coverage=167;context=ATCGCCATCCTATTAAGAAATATGCTAACGATGTTTTATCT;IPDRatio=1.39
CP008925 Salmonella_enterica_subsp._enterica_serovar_Cerro_87	kinModCall	modified_base	1180514	1180514	26	-	.	coverage=155;context=CAGAGATAAAACATCGTTAGCATATTTCTTAATAGGATGGC;IPDRatio=1.46
CP008925 Salmonella_enterica_subsp._enterica_serovar_Cerro_87	kinModCall	m6A	1180531	1180531	226	-	.	coverage=156;context=GGTTGCAGATGGCGTAACAGAGATAAAACATCGTTAGCATA;IPDRatio=5.52;frac=0.983;fracLow=0.875;fracUp=1.000;identificationQv=211
CP008925 Salmonella_enterica_subsp._enterica_serovar_Cerro_87	kinModCall	modified_base	1180578	1180578	25	+	.	coverage=152;context=TGAGCGCCACGCTGATTGCGAAGGGATGGGAATAGTTTATG;IPDRatio=1.51
CP008925 Salmonella_enterica_subsp._enterica_serovar_Cerro_87	kinModCall	modified_base	1180650	1180650	44	-	.	coverage=158;context=ACACATTGAGCAGAAAATTGAGGTCATGAATATGAGTAATA;IPDRatio=1.89
CP008925 Salmonella_enterica_subsp._enterica_serovar_Cerro_87	kinModCall	modified_base	1180769	1180769	63	-	.	coverage=172;context=CACGTTAGGATCAACAACCTGAAGGTAGCGCAGTGCCTCCG;IPDRatio=2.09
CP008925 Salmonella_enterica_subsp._enterica_serovar_Cerro_87	kinModCall	m6A	1180779	1180779	252	+	.	coverage=149;context=GCGCTACCTTCAGGTTGTTGATCCTAACGTGGCGACGGCTG;IPDRatio=8.08;frac=0.993;fracLow=0.956;fracUp=1.000;identificationQv=243
CP008925 Salmonella_enterica_subsp._enterica_serovar_Cerro_87	kinModCall	m6A	1180780	1180780	275	-	.	coverage=161;context=GCAGCCGTCGCCACGTTAGGATCAACAACCTGAAGGTAGCG;IPDRatio=6.17;frac=1.000;fracLow=1.000;fracUp=1.000;identificationQv=321
CP008925 Salmonella_enterica_subsp._enterica_serovar_Cerro_87	kinModCall	modified_base	1180822	1180822	27	-	.	coverage=172;context=GCAAGCGTAGGGTGCCATTCATGTCGTGGAAACAGCATTTC;IPDRatio=1.50
CP008925 Salmonella_enterica_subsp._enterica_serovar_Cerro_87	kinModCall	modified_base	1180827	1180827	43	-	.	coverage=157;context=TCCCGGCAAGCGTAGGGTGCCATTCATGTCGTGGAAACAGC;IPDRatio=1.84
CP008925 Salmonella_enterica_subsp._enterica_serovar_Cerro_87	kinModCall	modified_base	1180835	1180835	21	-	.	coverage=167;context=GGTGTTTTTCCCGGCAAGCGTAGGGTGCCATTCATGTCGTG;IPDRatio=1.47
CP008925 Salmonella_enterica_subsp._enterica_serovar_Cerro_87	kinModCall	modified_base	1180850	1180850	21	+	.	coverage=154;context=ACCCTACGCTTGCCGGGAAAAACACCAGTAGCAAACCTTTC;IPDRatio=1.40
CP008925 Salmonella_enterica_subsp._enterica_serovar_Cerro_87	kinModCall	modified_base	1180851	1180851	32	+	.	coverage=147;context=CCCTACGCTTGCCGGGAAAAACACCAGTAGCAAACCTTTCG;IPDRatio=1.58
CP008925 Salmonella_enterica_subsp._enterica_serovar_Cerro_87	kinModCall	modified_base	1180853	1180853	33	+	.	coverage=152;context=CTACGCTTGCCGGGAAAAACACCAGTAGCAAACCTTTCGAA;IPDRatio=1.69
CP008925 Salmonella_enterica_subsp._enterica_serovar_Cerro_87	kinModCall	modified_base	1180861	1180861	51	-	.	coverage=158;context=CTTTCAATTTCGAAAGGTTTGCTACTGGTGTTTTTCCCGGC;IPDRatio=1.88
CP008925 Salmonella_enterica_subsp._enterica_serovar_Cerro_87	kinModCall	modified_base	1180864	1180864	56	-	.	coverage=155;context=AGGCTTTCAATTTCGAAAGGTTTGCTACTGGTGTTTTTCCC;IPDRatio=2.03
CP008925 Salmonella_enterica_subsp._enterica_serovar_Cerro_87	kinModCall	modified_base	1180867	1180867	27	-	.	coverage=156;context=GTCAGGCTTTCAATTTCGAAAGGTTTGCTACTGGTGTTTTT;IPDRatio=1.69
CP008925 Salmonella_enterica_subsp._enterica_serovar_Cerro_87	kinModCall	modified_base	1180926	1180926	27	+	.	coverage=147;context=TCTTTCTGCAACCGGGGAGGAGCGCTAATGTTCTGGATTGT;IPDRatio=1.46
CP008925 Salmonella_enterica_subsp._enterica_serovar_Cerro_87	kinModCall	modified_base	1180939	1180939	22	-	.	coverage=154;context=GGCAATAATAAGAACAATCCAGAACATTAGCGCTCCTCCCC;IPDRatio=1.45
CP008925 Salmonella_enterica_subsp._enterica_serovar_Cerro_87	kinModCall	modified_base	1180945	1180945	29	+	.	coverage=133;context=GAGCGCTAATGTTCTGGATTGTTCTTATTATTGCCGCCCTA;IPDRatio=1.57
CP008925 Salmonella_enterica_subsp._enterica_serovar_Cerro_87	kinModCall	modified_base	1180945	1180945	42	-	.	coverage=164;context=TAGGGCGGCAATAATAAGAACAATCCAGAACATTAGCGCTC;IPDRatio=1.70
CP008925 Salmonella_enterica_subsp._enterica_serovar_Cerro_87	kinModCall	modified_base	1180948	1180948	52	+	.	coverage=147;context=CGCTAATGTTCTGGATTGTTCTTATTATTGCCGCCCTATTT;IPDRatio=1.95
CP008925 Salmonella_enterica_subsp._enterica_serovar_Cerro_87	kinModCall	modified_base	1180956	1180956	36	-	.	coverage=162;context=CAGCTAAAAAATAGGGCGGCAATAATAAGAACAATCCAGAA;IPDRatio=1.62
CP008925 Salmonella_enterica_subsp._enterica_serovar_Cerro_87	kinModCall	modified_base	1180966	1180966	23	-	.	coverage=151;context=GTAGTTGCGCCAGCTAAAAAATAGGGCGGCAATAATAAGAA;IPDRatio=1.49
CP008925 Salmonella_enterica_subsp._enterica_serovar_Cerro_87	kinModCall	m6A	1181039	1181039	244	+	.	coverage=154;context=CGCCGAGGAGAAAGAAAAAGATCGCCTGAAGGATCTGCGTC;IPDRatio=6.92;frac=1.000;fracLow=0.953;fracUp=1.000;identificationQv=199
CP008925 Salmonella_enterica_subsp._enterica_serovar_Cerro_87	kinModCall	m6A	1181040	1181040	236	-	.	coverage=164;context=CGACGCAGATCCTTCAGGCGATCTTTTTCTTTCTCCTCGGC;IPDRatio=5.76;frac=0.986;fracLow=0.900;fracUp=1.000;identificationQv=249
CP008925 Salmonella_enterica_subsp._enterica_serovar_Cerro_87	kinModCall	m6A	1181051	1181051	232	+	.	coverage=156;context=AGAAAAAGATCGCCTGAAGGATCTGCGTCGCGATACCCGAC;IPDRatio=6.48;frac=0.954;fracLow=0.860;fracUp=1.000;identificationQv=224
CP008925 Salmonella_enterica_subsp._enterica_serovar_Cerro_87	kinModCall	m6A	1181052	1181052	207	-	.	coverage=169;context=CGTCGGGTATCGCGACGCAGATCCTTCAGGCGATCTTTTTC;IPDRatio=5.57;frac=0.938;fracLow=0.830;fracUp=1.000;identificationQv=196
CP008925 Salmonella_enterica_subsp._enterica_serovar_Cerro_87	kinModCall	modified_base	1181065	1181065	27	-	.	coverage=166;context=CGCCCATTGCCGCCGTCGGGTATCGCGACGCAGATCCTTCA;IPDRatio=1.75
CP008925 Salmonella_enterica_subsp._enterica_serovar_Cerro_87	kinModCall	modified_base	1181104	1181104	25	+	.	coverage=148;context=CGCTGGCGCTAGCTGATATCCTCGCCCGGCGCAACGGGCTA;IPDRatio=1.52
CP008925 Salmonella_enterica_subsp._enterica_serovar_Cerro_87	kinModCall	m6A	1181128	1181128	288	+	.	coverage=167;context=CCCGGCGCAACGGGCTACCGATCAAAGGCGTTGAGCTGGTC;IPDRatio=6.51;frac=1.000;fracLow=1.000;fracUp=1.000;identificationQv=256
CP008925 Salmonella_enterica_subsp._enterica_serovar_Cerro_87	kinModCall	m6A	1181129	1181129	246	-	.	coverage=171;context=AGACCAGCTCAACGCCTTTGATCGGTAGCCCGTTGCGCCGG;IPDRatio=7.01;frac=0.994;fracLow=0.941;fracUp=1.000;identificationQv=235
CP008925 Salmonella_enterica_subsp._enterica_serovar_Cerro_87	kinModCall	modified_base	1181144	1181144	28	+	.	coverage=170;context=ACCGATCAAAGGCGTTGAGCTGGTCTTCAAACTTGACGATG;IPDRatio=1.50
CP008925 Salmonella_enterica_subsp._enterica_serovar_Cerro_87	kinModCall	modified_base	1181154	1181154	24	+	.	coverage=163;context=GGCGTTGAGCTGGTCTTCAAACTTGACGATGACAAACGCCG;IPDRatio=1.43
CP008925 Salmonella_enterica_subsp._enterica_serovar_Cerro_87	kinModCall	modified_base	1181175	1181175	26	+	.	coverage=176;context=CTTGACGATGACAAACGCCGCTATCTGGCACAGCAGGTAAA;IPDRatio=1.48
CP008925 Salmonella_enterica_subsp._enterica_serovar_Cerro_87	kinModCall	modified_base	1181195	1181195	21	-	.	coverage=162;context=CGCTCAAGCCCAGCTCTTTTTTTACCTGCTGTGCCAGATAG;IPDRatio=1.43
CP008925 Salmonella_enterica_subsp._enterica_serovar_Cerro_87	kinModCall	modified_base	1181242	1181242	21	-	.	coverage=178;context=TAAGATATCCTCAACCTTGTGGCGTAACGCCGCGCCGTCGA;IPDRatio=1.51
CP008925 Salmonella_enterica_subsp._enterica_serovar_Cerro_87	kinModCall	m6A	1181290	1181290	35	-	.	coverage=185;context=ATGATAAAACGTGCGCGGCGAGCTGCCGATGCCCGCAGGCC;IPDRatio=1.60;frac=0.196;fracLow=0.099;fracUp=0.284;identificationQv=7
CP008925 Salmonella_enterica_subsp._enterica_serovar_Cerro_87	kinModCall	modified_base	1181302	1181302	26	-	.	coverage=174;context=GGCCGCCAGATGATGATAAAACGTGCGCGGCGAGCTGCCGA;IPDRatio=1.52
CP008925 Salmonella_enterica_subsp._enterica_serovar_Cerro_87	kinModCall	modified_base	1181304	1181304	22	+	.	coverage=171;context=GGCAGCTCGCCGCGCACGTTTTATCATCATCTGGCGGCCCA;IPDRatio=1.43
CP008925 Salmonella_enterica_subsp._enterica_serovar_Cerro_87	kinModCall	modified_base	1181315	1181315	29	-	.	coverage=189;context=GGACCTGGCCCTGGGCCGCCAGATGATGATAAAACGTGCGC;IPDRatio=1.47
CP008925 Salmonella_enterica_subsp._enterica_serovar_Cerro_87	kinModCall	modified_base	1181319	1181319	29	+	.	coverage=177;context=ACGTTTTATCATCATCTGGCGGCCCAGGGCCAGGTCCGCGA;IPDRatio=1.73
CP008925 Salmonella_enterica_subsp._enterica_serovar_Cerro_87	kinModCall	m4C	1181323	1181323	22	+	.	coverage=158;context=TTTATCATCATCTGGCGGCCCAGGGCCAGGTCCGCGACGCG;IPDRatio=1.46;frac=1.000;fracLow=0.722;fracUp=1.000;identificationQv=10
CP008925 Salmonella_enterica_subsp._enterica_serovar_Cerro_87	kinModCall	modified_base	1181325	1181325	23	+	.	coverage=183;context=TATCATCATCTGGCGGCCCAGGGCCAGGTCCGCGACGCGCT;IPDRatio=1.41
CP008925 Salmonella_enterica_subsp._enterica_serovar_Cerro_87	kinModCall	modified_base	1181325	1181325	25	-	.	coverage=177;context=AGCGCGTCGCGGACCTGGCCCTGGGCCGCCAGATGATGATA;IPDRatio=1.44
CP008925 Salmonella_enterica_subsp._enterica_serovar_Cerro_87	kinModCall	modified_base	1181330	1181330	22	+	.	coverage=194;context=TCATCTGGCGGCCCAGGGCCAGGTCCGCGACGCGCTGGCCT;IPDRatio=1.40
CP008925 Salmonella_enterica_subsp._enterica_serovar_Cerro_87	kinModCall	modified_base	1181391	1181391	21	+	.	coverage=173;context=TTTCTGACCCGCTGTATCGCCGGGCTCGGCTGGTGTAACGA;IPDRatio=1.44
CP008925 Salmonella_enterica_subsp._enterica_serovar_Cerro_87	kinModCall	modified_base	1181401	1181401	74	+	.	coverage=191;context=GCTGTATCGCCGGGCTCGGCTGGTGTAACGAAAACGAGGCC;IPDRatio=2.13
CP008925 Salmonella_enterica_subsp._enterica_serovar_Cerro_87	kinModCall	modified_base	1181407	1181407	37	-	.	coverage=180;context=CAGCCAGGCCTCGTTTTCGTTACACCAGCCGAGCCCGGCGA;IPDRatio=1.63
CP008925 Salmonella_enterica_subsp._enterica_serovar_Cerro_87	kinModCall	modified_base	1181438	1181438	27	-	.	coverage=177;context=CCTGAGCGCGCTGGGCGTTGAGCAATAGCACCAGCCAGGCC;IPDRatio=1.51
CP008925 Salmonella_enterica_subsp._enterica_serovar_Cerro_87	kinModCall	modified_base	1181467	1181467	38	-	.	coverage=189;context=GGCGTAATCCTCCCAGGAATCAAAACAGTCCTGAGCGCGCT;IPDRatio=1.60
CP008925 Salmonella_enterica_subsp._enterica_serovar_Cerro_87	kinModCall	modified_base	1181473	1181473	21	-	.	coverage=184;context=GGCGGTGGCGTAATCCTCCCAGGAATCAAAACAGTCCTGAG;IPDRatio=1.36
CP008925 Salmonella_enterica_subsp._enterica_serovar_Cerro_87	kinModCall	modified_base	1181477	1181477	27	-	.	coverage=181;context=CGTAGGCGGTGGCGTAATCCTCCCAGGAATCAAAACAGTCC;IPDRatio=1.53
CP008925 Salmonella_enterica_subsp._enterica_serovar_Cerro_87	kinModCall	modified_base	1181491	1181491	45	+	.	coverage=179;context=CCTGGGAGGATTACGCCACCGCCTACGTTCGCGCTCGCCGG;IPDRatio=1.77
CP008925 Salmonella_enterica_subsp._enterica_serovar_Cerro_87	kinModCall	modified_base	1181495	1181495	22	+	.	coverage=188;context=GGAGGATTACGCCACCGCCTACGTTCGCGCTCGCCGGGTAT;IPDRatio=1.42
CP008925 Salmonella_enterica_subsp._enterica_serovar_Cerro_87	kinModCall	modified_base	1181498	1181498	117	+	.	coverage=179;context=GGATTACGCCACCGCCTACGTTCGCGCTCGCCGGGTATGGC;IPDRatio=3.01
CP008925 Salmonella_enterica_subsp._enterica_serovar_Cerro_87	kinModCall	m6A	1181498	1181498	35	-	.	coverage=178;context=GCCATACCCGGCGAGCGCGAACGTAGGCGGTGGCGTAATCC;IPDRatio=1.66;frac=0.559;fracLow=0.492;fracUp=0.629;identificationQv=72
CP008925 Salmonella_enterica_subsp._enterica_serovar_Cerro_87	kinModCall	m6A	1181499	1181499	226	-	.	coverage=188;context=AGCCATACCCGGCGAGCGCGAACGTAGGCGGTGGCGTAATC;IPDRatio=9.53;frac=0.886;fracLow=0.796;fracUp=0.974;identificationQv=139
CP008925 Salmonella_enterica_subsp._enterica_serovar_Cerro_87	kinModCall	modified_base	1181500	1181500	62	-	.	coverage=173;context=GAGCCATACCCGGCGAGCGCGAACGTAGGCGGTGGCGTAAT;IPDRatio=2.47
CP008925 Salmonella_enterica_subsp._enterica_serovar_Cerro_87	kinModCall	m6A	1181505	1181505	48	-	.	coverage=184;context=AGCGTGAGCCATACCCGGCGAGCGCGAACGTAGGCGGTGGC;IPDRatio=1.88;frac=0.331;fracLow=0.238;fracUp=0.425;identificationQv=29
CP008925 Salmonella_enterica_subsp._enterica_serovar_Cerro_87	kinModCall	m4C	1181516	1181516	42	-	.	coverage=177;context=GCGTGTCACGTAGCGTGAGCCATACCCGGCGAGCGCGAACG;IPDRatio=1.88;frac=0.949;fracLow=0.706;fracUp=1.000;identificationQv=11
CP008925 Salmonella_enterica_subsp._enterica_serovar_Cerro_87	kinModCall	modified_base	1181520	1181520	23	+	.	coverage=192;context=CGCGCTCGCCGGGTATGGCTCACGCTACGTGACACGCCAAC;IPDRatio=1.40
CP008925 Salmonella_enterica_subsp._enterica_serovar_Cerro_87	kinModCall	modified_base	1181561	1181561	25	-	.	coverage=191;context=GATAATGGGTGGCTTCCTGTAAATCCCGTCCGGCAAGCGCT;IPDRatio=1.48
CP008925 Salmonella_enterica_subsp._enterica_serovar_Cerro_87	kinModCall	modified_base	1181574	1181574	25	+	.	coverage=190;context=CGGGATTTACAGGAAGCCACCCATTATCTGCAAGACCCTGT;IPDRatio=1.46
CP008925 Salmonella_enterica_subsp._enterica_serovar_Cerro_87	kinModCall	modified_base	1181577	1181577	26	-	.	coverage=186;context=CTGACAGGGTCTTGCAGATAATGGGTGGCTTCCTGTAAATC;IPDRatio=1.40
CP008925 Salmonella_enterica_subsp._enterica_serovar_Cerro_87	kinModCall	modified_base	1181661	1181661	35	-	.	coverage=200;context=GCAGACGATCATCCTGTTCCATAAATAGTCCTTTAAATCGG;IPDRatio=1.57
CP008925 Salmonella_enterica_subsp._enterica_serovar_Cerro_87	kinModCall	m6A	1181673	1181673	258	+	.	coverage=202;context=ACTATTTATGGAACAGGATGATCGTCTGCTCAACGCTATGT;IPDRatio=5.62;frac=0.916;fracLow=0.796;fracUp=1.000;identificationQv=237
CP008925 Salmonella_enterica_subsp._enterica_serovar_Cerro_87	kinModCall	m6A	1181674	1181674	291	-	.	coverage=202;context=AACATAGCGTTGAGCAGACGATCATCCTGTTCCATAAATAG;IPDRatio=5.73;frac=1.000;fracLow=0.933;fracUp=1.000;identificationQv=271
CP008925 Salmonella_enterica_subsp._enterica_serovar_Cerro_87	kinModCall	modified_base	1181695	1181695	44	-	.	coverage=201;context=TTTTTGTGGTTGCACATCTCAAACATAGCGTTGAGCAGACG;IPDRatio=1.72
CP008925 Salmonella_enterica_subsp._enterica_serovar_Cerro_87	kinModCall	modified_base	1181709	1181709	39	-	.	coverage=195;context=CGTCATTGAGGGGATTTTTGTGGTTGCACATCTCAAACATA;IPDRatio=1.76
CP008925 Salmonella_enterica_subsp._enterica_serovar_Cerro_87	kinModCall	modified_base	1181761	1181761	25	+	.	coverage=203;context=TGGCATATCGCCGATATTCCCGGCCTACTGCGCGAAGAACG;IPDRatio=1.45
CP008925 Salmonella_enterica_subsp._enterica_serovar_Cerro_87	kinModCall	modified_base	1181762	1181762	30	+	.	coverage=217;context=GGCATATCGCCGATATTCCCGGCCTACTGCGCGAAGAACGC;IPDRatio=1.70
CP008925 Salmonella_enterica_subsp._enterica_serovar_Cerro_87	kinModCall	modified_base	1181775	1181775	21	+	.	coverage=221;context=TATTCCCGGCCTACTGCGCGAAGAACGCTATGACGAACTGG;IPDRatio=1.45
CP008925 Salmonella_enterica_subsp._enterica_serovar_Cerro_87	kinModCall	m6A	1181778	1181778	104	+	.	coverage=222;context=TCCCGGCCTACTGCGCGAAGAACGCTATGACGAACTGGACG;IPDRatio=3.22;frac=0.406;fracLow=0.314;fracUp=0.509;identificationQv=31
CP008925 Salmonella_enterica_subsp._enterica_serovar_Cerro_87	kinModCall	modified_base	1181779	1181779	60	-	.	coverage=215;context=TCGTCCAGTTCGTCATAGCGTTCTTCGCGCAGTAGGCCGGG;IPDRatio=1.99
CP008925 Salmonella_enterica_subsp._enterica_serovar_Cerro_87	kinModCall	modified_base	1181789	1181789	46	-	.	coverage=212;context=GTTGTAGCGTTCGTCCAGTTCGTCATAGCGTTCTTCGCGCA;IPDRatio=1.77
CP008925 Salmonella_enterica_subsp._enterica_serovar_Cerro_87	kinModCall	modified_base	1181794	1181794	28	+	.	coverage=216;context=GAAGAACGCTATGACGAACTGGACGAACGCTACAACCAGGC;IPDRatio=1.60
CP008925 Salmonella_enterica_subsp._enterica_serovar_Cerro_87	kinModCall	modified_base	1181795	1181795	25	+	.	coverage=184;context=AAGAACGCTATGACGAACTGGACGAACGCTACAACCAGGCG;IPDRatio=1.78
CP008925 Salmonella_enterica_subsp._enterica_serovar_Cerro_87	kinModCall	modified_base	1181799	1181799	24	+	.	coverage=219;context=ACGCTATGACGAACTGGACGAACGCTACAACCAGGCGCTGA;IPDRatio=1.41
CP008925 Salmonella_enterica_subsp._enterica_serovar_Cerro_87	kinModCall	modified_base	1181825	1181825	22	+	.	coverage=216;context=ACAACCAGGCGCTGACGGAGAGCTTTACCAGCCGCGAAGCG;IPDRatio=1.34
CP008925 Salmonella_enterica_subsp._enterica_serovar_Cerro_87	kinModCall	modified_base	1181835	1181835	32	+	.	coverage=208;context=GCTGACGGAGAGCTTTACCAGCCGCGAAGCGGAAAAGCGCT;IPDRatio=1.52
CP008925 Salmonella_enterica_subsp._enterica_serovar_Cerro_87	kinModCall	modified_base	1181850	1181850	22	+	.	coverage=207;context=TACCAGCCGCGAAGCGGAAAAGCGCTATTTCTTCGCCTGGA;IPDRatio=1.33
CP008925 Salmonella_enterica_subsp._enterica_serovar_Cerro_87	kinModCall	m6A	1181862	1181862	29	-	.	coverage=220;context=TGTCCATTTGATTCCAGGCGAAGAAATAGCGCTTTTCCGCT;IPDRatio=1.48;frac=0.180;fracLow=0.104;fracUp=0.243;identificationQv=7
CP008925 Salmonella_enterica_subsp._enterica_serovar_Cerro_87	kinModCall	modified_base	1181866	1181866	47	+	.	coverage=208;context=GAAAAGCGCTATTTCTTCGCCTGGAATCAAATGGACAACCC;IPDRatio=1.77
CP008925 Salmonella_enterica_subsp._enterica_serovar_Cerro_87	kinModCall	modified_base	1181872	1181872	51	-	.	coverage=209;context=TAAAAAGGGTTGTCCATTTGATTCCAGGCGAAGAAATAGCG;IPDRatio=1.67
CP008925 Salmonella_enterica_subsp._enterica_serovar_Cerro_87	kinModCall	modified_base	1181876	1181876	27	+	.	coverage=211;context=ATTTCTTCGCCTGGAATCAAATGGACAACCCTTTTTACGAT;IPDRatio=1.54
CP008925 Salmonella_enterica_subsp._enterica_serovar_Cerro_87	kinModCall	modified_base	1181877	1181877	23	-	.	coverage=215;context=TATCGTAAAAAGGGTTGTCCATTTGATTCCAGGCGAAGAAA;IPDRatio=1.37
CP008925 Salmonella_enterica_subsp._enterica_serovar_Cerro_87	kinModCall	modified_base	1181881	1181881	21	-	.	coverage=202;context=TCCATATCGTAAAAAGGGTTGTCCATTTGATTCCAGGCGAA;IPDRatio=1.36
CP008925 Salmonella_enterica_subsp._enterica_serovar_Cerro_87	kinModCall	modified_base	1181882	1181882	21	-	.	coverage=207;context=GTCCATATCGTAAAAAGGGTTGTCCATTTGATTCCAGGCGA;IPDRatio=1.34
CP008925 Salmonella_enterica_subsp._enterica_serovar_Cerro_87	kinModCall	modified_base	1181883	1181883	34	-	.	coverage=199;context=TGTCCATATCGTAAAAAGGGTTGTCCATTTGATTCCAGGCG;IPDRatio=1.51
CP008925 Salmonella_enterica_subsp._enterica_serovar_Cerro_87	kinModCall	modified_base	1181896	1181896	22	-	.	coverage=208;context=GCCTCAACCAGCGTGTCCATATCGTAAAAAGGGTTGTCCAT;IPDRatio=1.39
CP008925 Salmonella_enterica_subsp._enterica_serovar_Cerro_87	kinModCall	modified_base	1181902	1181902	50	-	.	coverage=190;context=GGCCCAGCCTCAACCAGCGTGTCCATATCGTAAAAAGGGTT;IPDRatio=1.72
CP008925 Salmonella_enterica_subsp._enterica_serovar_Cerro_87	kinModCall	modified_base	1181903	1181903	26	-	.	coverage=209;context=CGGCCCAGCCTCAACCAGCGTGTCCATATCGTAAAAAGGGT;IPDRatio=1.46
CP008925 Salmonella_enterica_subsp._enterica_serovar_Cerro_87	kinModCall	modified_base	1181926	1181926	22	+	.	coverage=203;context=CTGGTTGAGGCTGGGCCGCAAGGATTAGCGCTGATCAAAAA;IPDRatio=1.41
CP008925 Salmonella_enterica_subsp._enterica_serovar_Cerro_87	kinModCall	m6A	1181939	1181939	305	+	.	coverage=213;context=GGCCGCAAGGATTAGCGCTGATCAAAAACTGGCAGCGCGCT;IPDRatio=7.26;frac=0.978;fracLow=0.882;fracUp=1.000;identificationQv=302
CP008925 Salmonella_enterica_subsp._enterica_serovar_Cerro_87	kinModCall	m6A	1181940	1181940	279	-	.	coverage=209;context=GAGCGCGCTGCCAGTTTTTGATCAGCGCTAATCCTTGCGGC;IPDRatio=6.89;frac=0.986;fracLow=0.897;fracUp=1.000;identificationQv=245
CP008925 Salmonella_enterica_subsp._enterica_serovar_Cerro_87	kinModCall	modified_base	1181975	1181975	49	-	.	coverage=198;context=CGCCTCGGCAAGCCAGGCGTGAGTGGAGCGGGGACGAGCGC;IPDRatio=1.77
CP008925 Salmonella_enterica_subsp._enterica_serovar_Cerro_87	kinModCall	modified_base	1182008	1182008	23	-	.	coverage=194;context=GCGATACAGCCACGCACGGTGATTCCAGTATTGCGCCTCGG;IPDRatio=1.41
CP008925 Salmonella_enterica_subsp._enterica_serovar_Cerro_87	kinModCall	modified_base	1182050	1182050	33	+	.	coverage=199;context=GCTATGGCTGGGCGAGAGAAACCACCCGAGCGATGTGGATC;IPDRatio=1.54
CP008925 Salmonella_enterica_subsp._enterica_serovar_Cerro_87	kinModCall	modified_base	1182060	1182060	29	+	.	coverage=212;context=GGCGAGAGAAACCACCCGAGCGATGTGGATCTGCGCCGCCG;IPDRatio=1.47
CP008925 Salmonella_enterica_subsp._enterica_serovar_Cerro_87	kinModCall	modified_base	1182063	1182063	22	-	.	coverage=206;context=AGGCGGCGGCGCAGATCCACATCGCTCGGGTGGTTTCTCTC;IPDRatio=1.35
CP008925 Salmonella_enterica_subsp._enterica_serovar_Cerro_87	kinModCall	m6A	1182068	1182068	326	+	.	coverage=210;context=AAACCACCCGAGCGATGTGGATCTGCGCCGCCGCCTGCAAC;IPDRatio=7.44;frac=1.000;fracLow=1.000;fracUp=1.000;identificationQv=337
CP008925 Salmonella_enterica_subsp._enterica_serovar_Cerro_87	kinModCall	m6A	1182069	1182069	307	-	.	coverage=203;context=CGTTGCAGGCGGCGGCGCAGATCCACATCGCTCGGGTGGTT;IPDRatio=4.86;frac=1.000;fracLow=1.000;fracUp=1.000;identificationQv=294
CP008925 Salmonella_enterica_subsp._enterica_serovar_Cerro_87	kinModCall	modified_base	1182091	1182091	21	+	.	coverage=196;context=TGCGCCGCCGCCTGCAACGAACGGATGGTCATCGCCGTGCT;IPDRatio=1.40
CP008925 Salmonella_enterica_subsp._enterica_serovar_Cerro_87	kinModCall	modified_base	1182096	1182096	21	+	.	coverage=201;context=CGCCGCCTGCAACGAACGGATGGTCATCGCCGTGCTCAATG;IPDRatio=1.31
CP008925 Salmonella_enterica_subsp._enterica_serovar_Cerro_87	kinModCall	modified_base	1182113	1182113	38	+	.	coverage=199;context=GGATGGTCATCGCCGTGCTCAATGCTATCGACTGTGAACCG;IPDRatio=1.62
CP008925 Salmonella_enterica_subsp._enterica_serovar_Cerro_87	kinModCall	m4C	1182133	1182133	32	-	.	coverage=199;context=GCCGCCGCCATCCACTGGCGCGGTTCACAGTCGATAGCATT;IPDRatio=1.57;frac=0.674;fracLow=0.487;fracUp=0.882;identificationQv=4
CP008925 Salmonella_enterica_subsp._enterica_serovar_Cerro_87	kinModCall	modified_base	1182138	1182138	28	+	.	coverage=189;context=TATCGACTGTGAACCGCGCCAGTGGATGGCGGCGGCCCTGA;IPDRatio=1.48
CP008925 Salmonella_enterica_subsp._enterica_serovar_Cerro_87	kinModCall	modified_base	1182207	1182207	25	-	.	coverage=193;context=CAACATCCGCGCCCTCGAGGAACTCAACCAGCCAGTCGGGC;IPDRatio=1.44
CP008925 Salmonella_enterica_subsp._enterica_serovar_Cerro_87	kinModCall	modified_base	1182221	1182221	21	+	.	coverage=171;context=TTGAGTTCCTCGAGGGCGCGGATGTTGCCGGGCAGCCATTA;IPDRatio=1.41
CP008925 Salmonella_enterica_subsp._enterica_serovar_Cerro_87	kinModCall	modified_base	1182223	1182223	22	-	.	coverage=189;context=ATTAATGGCTGCCCGGCAACATCCGCGCCCTCGAGGAACTC;IPDRatio=1.39
CP008925 Salmonella_enterica_subsp._enterica_serovar_Cerro_87	kinModCall	m6A	1182249	1182249	296	+	.	coverage=190;context=CGGGCAGCCATTAATGGAAGATCTGGCTGAATATCATCGCC;IPDRatio=6.72;frac=1.000;fracLow=0.945;fracUp=1.000;identificationQv=280
CP008925 Salmonella_enterica_subsp._enterica_serovar_Cerro_87	kinModCall	m6A	1182250	1182250	247	-	.	coverage=186;context=TGGCGATGATATTCAGCCAGATCTTCCATTAATGGCTGCCC;IPDRatio=6.49;frac=0.986;fracLow=0.899;fracUp=1.000;identificationQv=231
CP008925 Salmonella_enterica_subsp._enterica_serovar_Cerro_87	kinModCall	modified_base	1182253	1182253	22	+	.	coverage=188;context=CAGCCATTAATGGAAGATCTGGCTGAATATCATCGCCATTC;IPDRatio=1.56
CP008925 Salmonella_enterica_subsp._enterica_serovar_Cerro_87	kinModCall	modified_base	1182283	1182283	31	+	.	coverage=178;context=CATCGCCATTCACCGCAGGAGGTGGATGCGCTGATGGCCCA;IPDRatio=1.53
CP008925 Salmonella_enterica_subsp._enterica_serovar_Cerro_87	kinModCall	modified_base	1182345	1182345	22	+	.	coverage=178;context=CGCGGTTTGCCCAAATTTGCCGCGCCCGTCCGTGCTGCCGG;IPDRatio=1.43
CP008925 Salmonella_enterica_subsp._enterica_serovar_Cerro_87	kinModCall	modified_base	1182372	1182372	22	+	.	coverage=183;context=GTCCGTGCTGCCGGAGTGCAATGACGATGCCGGGCAAAAAT;IPDRatio=1.39
CP008925 Salmonella_enterica_subsp._enterica_serovar_Cerro_87	kinModCall	modified_base	1182376	1182376	25	+	.	coverage=195;context=GTGCTGCCGGAGTGCAATGACGATGCCGGGCAAAAATACTG;IPDRatio=1.42
CP008925 Salmonella_enterica_subsp._enterica_serovar_Cerro_87	kinModCall	modified_base	1182406	1182406	21	+	.	coverage=184;context=CAAAAATACTGGCTCGCCGTCTGCCTGGCTATTTTCCCGAC;IPDRatio=1.39
CP008925 Salmonella_enterica_subsp._enterica_serovar_Cerro_87	kinModCall	modified_base	1182414	1182414	31	-	.	coverage=177;context=AAAATGCCGTCGGGAAAATAGCCAGGCAGACGGCGAGCCAG;IPDRatio=1.62
CP008925 Salmonella_enterica_subsp._enterica_serovar_Cerro_87	kinModCall	modified_base	1182415	1182415	26	-	.	coverage=176;context=TAAAATGCCGTCGGGAAAATAGCCAGGCAGACGGCGAGCCA;IPDRatio=1.47
CP008925 Salmonella_enterica_subsp._enterica_serovar_Cerro_87	kinModCall	modified_base	1182429	1182429	22	+	.	coverage=187;context=CCTGGCTATTTTCCCGACGGCATTTTACGTGCTGGATGAAT;IPDRatio=1.37
CP008925 Salmonella_enterica_subsp._enterica_serovar_Cerro_87	kinModCall	modified_base	1182450	1182450	21	+	.	coverage=188;context=ATTTTACGTGCTGGATGAATATATCCCGTTTCGTATGCCGC;IPDRatio=1.42
CP008925 Salmonella_enterica_subsp._enterica_serovar_Cerro_87	kinModCall	modified_base	1182472	1182472	22	+	.	coverage=183;context=ATCCCGTTTCGTATGCCGCGCTGGGGAGGGTCTCACGAGGA;IPDRatio=1.49
CP008925 Salmonella_enterica_subsp._enterica_serovar_Cerro_87	kinModCall	modified_base	1182494	1182494	38	-	.	coverage=180;context=TGATTCCAGAAATTCGCGGATTTCCTCGTGAGACCCTCCCC;IPDRatio=1.60
CP008925 Salmonella_enterica_subsp._enterica_serovar_Cerro_87	kinModCall	modified_base	1182495	1182495	33	-	.	coverage=180;context=TTGATTCCAGAAATTCGCGGATTTCCTCGTGAGACCCTCCC;IPDRatio=1.53
CP008925 Salmonella_enterica_subsp._enterica_serovar_Cerro_87	kinModCall	modified_base	1182520	1182520	25	+	.	coverage=189;context=GAATTTCTGGAATCAAGCGTATGCGATCACCTTTCTGCCGC;IPDRatio=1.45
CP008925 Salmonella_enterica_subsp._enterica_serovar_Cerro_87	kinModCall	m6A	1182525	1182525	275	+	.	coverage=183;context=TCTGGAATCAAGCGTATGCGATCACCTTTCTGCCGCAGAAC;IPDRatio=6.31;frac=1.000;fracLow=0.935;fracUp=1.000;identificationQv=254
CP008925 Salmonella_enterica_subsp._enterica_serovar_Cerro_87	kinModCall	m6A	1182526	1182526	287	-	.	coverage=183;context=CGTTCTGCGGCAGAAAGGTGATCGCATACGCTTGATTCCAG;IPDRatio=6.64;frac=0.968;fracLow=0.868;fracUp=1.000;identificationQv=320
CP008925 Salmonella_enterica_subsp._enterica_serovar_Cerro_87	kinModCall	m6A	1182543	1182543	23	+	.	coverage=171;context=CGATCACCTTTCTGCCGCAGAACGTGAACATCTGGAGCTAT;IPDRatio=1.45;frac=0.142;fracLow=0.056;fracUp=0.236;identificationQv=5
CP008925 Salmonella_enterica_subsp._enterica_serovar_Cerro_87	kinModCall	modified_base	1182556	1182556	27	+	.	coverage=162;context=GCCGCAGAACGTGAACATCTGGAGCTATTGATCTGGTGGGA;IPDRatio=1.50
CP008925 Salmonella_enterica_subsp._enterica_serovar_Cerro_87	kinModCall	modified_base	1182561	1182561	36	-	.	coverage=159;context=GATCGTCCCACCAGATCAATAGCTCCAGATGTTCACGTTCT;IPDRatio=1.60
CP008925 Salmonella_enterica_subsp._enterica_serovar_Cerro_87	kinModCall	m6A	1182566	1182566	241	+	.	coverage=160;context=GTGAACATCTGGAGCTATTGATCTGGTGGGACGATCACCGC;IPDRatio=4.69;frac=1.000;fracLow=0.897;fracUp=1.000;identificationQv=258
CP008925 Salmonella_enterica_subsp._enterica_serovar_Cerro_87	kinModCall	m6A	1182567	1182567	264	-	.	coverage=156;context=CGCGGTGATCGTCCCACCAGATCAATAGCTCCAGATGTTCA;IPDRatio=7.06;frac=1.000;fracLow=1.000;fracUp=1.000;identificationQv=228
CP008925 Salmonella_enterica_subsp._enterica_serovar_Cerro_87	kinModCall	modified_base	1182575	1182575	31	-	.	coverage=169;context=GCGCAGATCGCGGTGATCGTCCCACCAGATCAATAGCTCCA;IPDRatio=1.54
CP008925 Salmonella_enterica_subsp._enterica_serovar_Cerro_87	kinModCall	m6A	1182579	1182579	225	+	.	coverage=167;context=GCTATTGATCTGGTGGGACGATCACCGCGATCTGCGCATCA;IPDRatio=7.52;frac=1.000;fracLow=0.922;fracUp=1.000;identificationQv=204
CP008925 Salmonella_enterica_subsp._enterica_serovar_Cerro_87	kinModCall	m6A	1182580	1182580	221	-	.	coverage=163;context=TTGATGCGCAGATCGCGGTGATCGTCCCACCAGATCAATAG;IPDRatio=7.36;frac=0.796;fracLow=0.669;fracUp=0.886;identificationQv=248
CP008925 Salmonella_enterica_subsp._enterica_serovar_Cerro_87	kinModCall	m6A	1182588	1182588	184	+	.	coverage=168;context=CTGGTGGGACGATCACCGCGATCTGCGCATCAAAGAGGTTG;IPDRatio=5.45;frac=0.878;fracLow=0.763;fracUp=0.980;identificationQv=174
CP008925 Salmonella_enterica_subsp._enterica_serovar_Cerro_87	kinModCall	m6A	1182589	1182589	226	-	.	coverage=168;context=TCAACCTCTTTGATGCGCAGATCGCGGTGATCGTCCCACCA;IPDRatio=9.35;frac=1.000;fracLow=1.000;fracUp=1.000;identificationQv=177
CP008925 Salmonella_enterica_subsp._enterica_serovar_Cerro_87	kinModCall	modified_base	1182606	1182606	26	-	.	coverage=158;context=CCTGTTCTGCCGGGGAGTCAACCTCTTTGATGCGCAGATCG;IPDRatio=1.51
CP008925 Salmonella_enterica_subsp._enterica_serovar_Cerro_87	kinModCall	modified_base	1182608	1182608	28	-	.	coverage=166;context=TTCCTGTTCTGCCGGGGAGTCAACCTCTTTGATGCGCAGAT;IPDRatio=1.47
CP008925 Salmonella_enterica_subsp._enterica_serovar_Cerro_87	kinModCall	modified_base	1182622	1182622	21	-	.	coverage=164;context=TTGGCGATAATGCGTTCCTGTTCTGCCGGGGAGTCAACCTC;IPDRatio=1.39
CP008925 Salmonella_enterica_subsp._enterica_serovar_Cerro_87	kinModCall	modified_base	1182668	1182668	27	+	.	coverage=157;context=AAGAGATTAGCCTGCGAGCGCATATCCAGGAATCTCGCCAC;IPDRatio=1.49
CP008925 Salmonella_enterica_subsp._enterica_serovar_Cerro_87	kinModCall	modified_base	1182689	1182689	21	+	.	coverage=162;context=ATATCCAGGAATCTCGCCACAACGCGCTGAAGTGGCTGCGG;IPDRatio=1.38
CP008925 Salmonella_enterica_subsp._enterica_serovar_Cerro_87	kinModCall	modified_base	1182713	1182713	35	+	.	coverage=153;context=CGCTGAAGTGGCTGCGGGTCTGCTATAGCGATCTGGACGAT;IPDRatio=1.63
CP008925 Salmonella_enterica_subsp._enterica_serovar_Cerro_87	kinModCall	m6A	1182723	1182723	213	+	.	coverage=157;context=GCTGCGGGTCTGCTATAGCGATCTGGACGATAATGACGCGC;IPDRatio=7.44;frac=0.971;fracLow=0.873;fracUp=1.000;identificationQv=185
CP008925 Salmonella_enterica_subsp._enterica_serovar_Cerro_87	kinModCall	m6A	1182724	1182724	251	-	.	coverage=167;context=AGCGCGTCATTATCGTCCAGATCGCTATAGCAGACCCGCAG;IPDRatio=6.97;frac=1.000;fracLow=0.958;fracUp=1.000;identificationQv=228
CP008925 Salmonella_enterica_subsp._enterica_serovar_Cerro_87	kinModCall	m6A	1182744	1182744	256	-	.	coverage=163;context=AACGCTGAAGGGTTCGCCAGAGCGCGTCATTATCGTCCAGA;IPDRatio=10.13;frac=1.000;fracLow=0.972;fracUp=1.000;identificationQv=231
CP008925 Salmonella_enterica_subsp._enterica_serovar_Cerro_87	kinModCall	m6A	1182767	1182767	248	+	.	coverage=162;context=GGCGAACCCTTCAGCGTTCGATCGCGGAAAAAGTTAAGCTC;IPDRatio=7.29;frac=0.986;fracLow=0.905;fracUp=1.000;identificationQv=219
CP008925 Salmonella_enterica_subsp._enterica_serovar_Cerro_87	kinModCall	m6A	1182768	1182768	155	-	.	coverage=162;context=TGAGCTTAACTTTTTCCGCGATCGAACGCTGAAGGGTTCGC;IPDRatio=5.09;frac=1.000;fracLow=0.889;fracUp=1.000;identificationQv=143
CP008925 Salmonella_enterica_subsp._enterica_serovar_Cerro_87	kinModCall	modified_base	1182786	1182786	25	-	.	coverage=147;context=CATCAGAGAAGTAATTGTTGAGCTTAACTTTTTCCGCGATC;IPDRatio=1.60
CP008925 Salmonella_enterica_subsp._enterica_serovar_Cerro_87	kinModCall	m6A	1182800	1182800	193	-	.	coverage=150;context=GAACTTTATCGTGTCATCAGAGAAGTAATTGTTGAGCTTAA;IPDRatio=6.92;frac=0.944;fracLow=0.846;fracUp=1.000;identificationQv=176
CP008925 Salmonella_enterica_subsp._enterica_serovar_Cerro_87	kinModCall	modified_base	1182857	1182857	43	-	.	coverage=146;context=CGCATTGTGACAGAGAAAATTATACATCCACCAGGTGTCAG;IPDRatio=1.89
CP008925 Salmonella_enterica_subsp._enterica_serovar_Cerro_87	kinModCall	modified_base	1182860	1182860	28	-	.	coverage=151;context=CTGCGCATTGTGACAGAGAAAATTATACATCCACCAGGTGT;IPDRatio=1.45
CP008925 Salmonella_enterica_subsp._enterica_serovar_Cerro_87	kinModCall	modified_base	1182862	1182862	22	-	.	coverage=145;context=TGCTGCGCATTGTGACAGAGAAAATTATACATCCACCAGGT;IPDRatio=1.46
CP008925 Salmonella_enterica_subsp._enterica_serovar_Cerro_87	kinModCall	m6A	1182864	1182864	277	-	.	coverage=151;context=TTTGCTGCGCATTGTGACAGAGAAAATTATACATCCACCAG;IPDRatio=7.51;frac=0.999;fracLow=0.999;fracUp=1.000;identificationQv=264
CP008925 Salmonella_enterica_subsp._enterica_serovar_Cerro_87	kinModCall	modified_base	1182918	1182918	24	+	.	coverage=151;context=GCCGAAAATCCGTCGTGGCTACTTTCAGTACGCCGGGCTAT;IPDRatio=1.42
CP008925 Salmonella_enterica_subsp._enterica_serovar_Cerro_87	kinModCall	modified_base	1182926	1182926	25	-	.	coverage=154;context=GAAACCCAATAGCCCGGCGTACTGAAAGTAGCCACGACGGA;IPDRatio=1.49
CP008925 Salmonella_enterica_subsp._enterica_serovar_Cerro_87	kinModCall	modified_base	1182945	1182945	22	-	.	coverage=153;context=CTTGCGCCTCATCCTTTTCGAAACCCAATAGCCCGGCGTAC;IPDRatio=1.42
CP008925 Salmonella_enterica_subsp._enterica_serovar_Cerro_87	kinModCall	modified_base	1182977	1182977	24	+	.	coverage=134;context=AGGCGCAAGGCCTCGCCTGGCTCGATAGCGTCGCCGACATT;IPDRatio=1.43
CP008925 Salmonella_enterica_subsp._enterica_serovar_Cerro_87	kinModCall	m4C	1182998	1182998	44	+	.	coverage=134;context=TCGATAGCGTCGCCGACATTCAATATAACCATAACTGGCGG;IPDRatio=1.96;frac=0.812;fracLow=0.494;fracUp=1.000;identificationQv=16
CP008925 Salmonella_enterica_subsp._enterica_serovar_Cerro_87	kinModCall	modified_base	1182999	1182999	31	+	.	coverage=133;context=CGATAGCGTCGCCGACATTCAATATAACCATAACTGGCGGG;IPDRatio=1.79
CP008925 Salmonella_enterica_subsp._enterica_serovar_Cerro_87	kinModCall	modified_base	1183002	1183002	26	+	.	coverage=131;context=TAGCGTCGCCGACATTCAATATAACCATAACTGGCGGGCGG;IPDRatio=1.48
CP008925 Salmonella_enterica_subsp._enterica_serovar_Cerro_87	kinModCall	modified_base	1183005	1183005	27	-	.	coverage=127;context=TCGCCGCCCGCCAGTTATGGTTATATTGAATGTCGGCGACG;IPDRatio=1.61
CP008925 Salmonella_enterica_subsp._enterica_serovar_Cerro_87	kinModCall	modified_base	1183008	1183008	47	+	.	coverage=135;context=CGCCGACATTCAATATAACCATAACTGGCGGGCGGCGATTA;IPDRatio=1.83
CP008925 Salmonella_enterica_subsp._enterica_serovar_Cerro_87	kinModCall	modified_base	1183033	1183033	24	-	.	coverage=114;context=GGGAGCCCGAACCAGTCGAAATTTTTAATCGCCGCCCGCCA;IPDRatio=1.50
CP008925 Salmonella_enterica_subsp._enterica_serovar_Cerro_87	kinModCall	m4C	1183046	1183046	39	-	.	coverage=119;context=CACGAAATGTTCCGGGAGCCCGAACCAGTCGAAATTTTTAA;IPDRatio=1.88;frac=0.478;fracLow=0.273;fracUp=0.701;identificationQv=6
CP008925 Salmonella_enterica_subsp._enterica_serovar_Cerro_87	kinModCall	m6A	1183077	1183077	178	+	.	coverage=123;context=ACATTTCGTGCCGCTGGCAGAGCTGGGCGCACAAAGAAATA;IPDRatio=10.01;frac=0.889;fracLow=0.788;fracUp=0.984;identificationQv=159
CP008925 Salmonella_enterica_subsp._enterica_serovar_Cerro_87	kinModCall	modified_base	1183094	1183094	24	+	.	coverage=118;context=CAGAGCTGGGCGCACAAAGAAATATACCCGCCGCGCTAAAC;IPDRatio=1.53
CP008925 Salmonella_enterica_subsp._enterica_serovar_Cerro_87	kinModCall	modified_base	1183096	1183096	40	+	.	coverage=121;context=GAGCTGGGCGCACAAAGAAATATACCCGCCGCGCTAAACTT;IPDRatio=1.81
CP008925 Salmonella_enterica_subsp._enterica_serovar_Cerro_87	kinModCall	modified_base	1183096	1183096	38	-	.	coverage=110;context=AAGTTTAGCGCGGCGGGTATATTTCTTTGTGCGCCCAGCTC;IPDRatio=1.69
CP008925 Salmonella_enterica_subsp._enterica_serovar_Cerro_87	kinModCall	modified_base	1183114	1183114	37	+	.	coverage=119;context=AATATACCCGCCGCGCTAAACTTGCTGGGCCTTGAACACAA;IPDRatio=1.65
CP008925 Salmonella_enterica_subsp._enterica_serovar_Cerro_87	kinModCall	m6A	1183116	1183116	40	-	.	coverage=120;context=TATTGTGTTCAAGGCCCAGCAAGTTTAGCGCGGCGGGTATA;IPDRatio=1.81;frac=0.284;fracLow=0.138;fracUp=0.413;identificationQv=19
CP008925 Salmonella_enterica_subsp._enterica_serovar_Cerro_87	kinModCall	modified_base	1183130	1183130	62	+	.	coverage=119;context=TAAACTTGCTGGGCCTTGAACACAATAATAAAGAGAACAAC;IPDRatio=2.19
CP008925 Salmonella_enterica_subsp._enterica_serovar_Cerro_87	kinModCall	modified_base	1183133	1183133	40	+	.	coverage=120;context=ACTTGCTGGGCCTTGAACACAATAATAAAGAGAACAACGGC;IPDRatio=1.81
CP008925 Salmonella_enterica_subsp._enterica_serovar_Cerro_87	kinModCall	modified_base	1183139	1183139	33	-	.	coverage=110;context=TAGTAGGCCGTTGTTCTCTTTATTATTGTGTTCAAGGCCCA;IPDRatio=1.68
CP008925 Salmonella_enterica_subsp._enterica_serovar_Cerro_87	kinModCall	modified_base	1183140	1183140	51	-	.	coverage=113;context=GTAGTAGGCCGTTGTTCTCTTTATTATTGTGTTCAAGGCCC;IPDRatio=1.98
CP008925 Salmonella_enterica_subsp._enterica_serovar_Cerro_87	kinModCall	modified_base	1183141	1183141	51	-	.	coverage=109;context=GGTAGTAGGCCGTTGTTCTCTTTATTATTGTGTTCAAGGCC;IPDRatio=1.96
CP008925 Salmonella_enterica_subsp._enterica_serovar_Cerro_87	kinModCall	modified_base	1183148	1183148	24	-	.	coverage=106;context=ATCGTAAGGTAGTAGGCCGTTGTTCTCTTTATTATTGTGTT;IPDRatio=1.55
CP008925 Salmonella_enterica_subsp._enterica_serovar_Cerro_87	kinModCall	m4C	1183157	1183157	24	+	.	coverage=113;context=ATAAAGAGAACAACGGCCTACTACCTTACGATCCTGCCATC;IPDRatio=1.44;frac=0.293;fracLow=0.077;fracUp=0.493;identificationQv=23
CP008925 Salmonella_enterica_subsp._enterica_serovar_Cerro_87	kinModCall	modified_base	1183157	1183157	21	-	.	coverage=108;context=GATGGCAGGATCGTAAGGTAGTAGGCCGTTGTTCTCTTTAT;IPDRatio=1.48
CP008925 Salmonella_enterica_subsp._enterica_serovar_Cerro_87	kinModCall	modified_base	1183158	1183158	25	-	.	coverage=110;context=CGATGGCAGGATCGTAAGGTAGTAGGCCGTTGTTCTCTTTA;IPDRatio=1.68
CP008925 Salmonella_enterica_subsp._enterica_serovar_Cerro_87	kinModCall	modified_base	1183164	1183164	38	-	.	coverage=114;context=CTAACGCGATGGCAGGATCGTAAGGTAGTAGGCCGTTGTTC;IPDRatio=1.81
CP008925 Salmonella_enterica_subsp._enterica_serovar_Cerro_87	kinModCall	m6A	1183167	1183167	184	+	.	coverage=115;context=CAACGGCCTACTACCTTACGATCCTGCCATCGCGTTAGGGT;IPDRatio=7.17;frac=0.986;fracLow=0.855;fracUp=1.000;identificationQv=159
CP008925 Salmonella_enterica_subsp._enterica_serovar_Cerro_87	kinModCall	m6A	1183168	1183168	179	-	.	coverage=111;context=TACCCTAACGCGATGGCAGGATCGTAAGGTAGTAGGCCGTT;IPDRatio=6.78;frac=0.997;fracLow=0.887;fracUp=1.000;identificationQv=176
CP008925 Salmonella_enterica_subsp._enterica_serovar_Cerro_87	kinModCall	m4C	1183179	1183179	23	+	.	coverage=119;context=ACCTTACGATCCTGCCATCGCGTTAGGGTATTTTCAGCGCG;IPDRatio=1.55;frac=0.582;fracLow=0.395;fracUp=0.837;identificationQv=11
CP008925 Salmonella_enterica_subsp._enterica_serovar_Cerro_87	kinModCall	modified_base	1183190	1183190	31	-	.	coverage=109;context=AATCTCCGCCGCGCGCTGAAAATACCCTAACGCGATGGCAG;IPDRatio=1.58
CP008925 Salmonella_enterica_subsp._enterica_serovar_Cerro_87	kinModCall	modified_base	1183194	1183194	24	+	.	coverage=114;context=CATCGCGTTAGGGTATTTTCAGCGCGCGGCGGAGATTTTGC;IPDRatio=1.54
CP008925 Salmonella_enterica_subsp._enterica_serovar_Cerro_87	kinModCall	modified_base	1183203	1183203	31	+	.	coverage=122;context=AGGGTATTTTCAGCGCGCGGCGGAGATTTTGCACCGGCAGT;IPDRatio=1.75
CP008925 Salmonella_enterica_subsp._enterica_serovar_Cerro_87	kinModCall	modified_base	1183206	1183206	28	+	.	coverage=119;context=GTATTTTCAGCGCGCGGCGGAGATTTTGCACCGGCAGTTAG;IPDRatio=1.58
CP008925 Salmonella_enterica_subsp._enterica_serovar_Cerro_87	kinModCall	modified_base	1183215	1183215	36	+	.	coverage=117;context=GCGCGCGGCGGAGATTTTGCACCGGCAGTTAGCGCTGCGCG;IPDRatio=1.67
CP008925 Salmonella_enterica_subsp._enterica_serovar_Cerro_87	kinModCall	modified_base	1183238	1183238	26	+	.	coverage=114;context=GGCAGTTAGCGCTGCGCGAGAGCACCCCGTACAAATTAATA;IPDRatio=1.54
CP008925 Salmonella_enterica_subsp._enterica_serovar_Cerro_87	kinModCall	m6A	1183252	1183252	78	+	.	coverage=109;context=CGCGAGAGCACCCCGTACAAATTAATAGATAACGGAGGCTA;IPDRatio=3.11;frac=0.498;fracLow=0.346;fracUp=0.638;identificationQv=40
CP008925 Salmonella_enterica_subsp._enterica_serovar_Cerro_87	kinModCall	m6A	1183256	1183256	37	+	.	coverage=113;context=AGAGCACCCCGTACAAATTAATAGATAACGGAGGCTATACC;IPDRatio=1.70;frac=0.371;fracLow=0.153;fracUp=0.594;identificationQv=5
CP008925 Salmonella_enterica_subsp._enterica_serovar_Cerro_87	kinModCall	modified_base	1183263	1183263	37	-	.	coverage=115;context=CATAGTCGGTATAGCCTCCGTTATCTATTAATTTGTACGGG;IPDRatio=1.79
CP008925 Salmonella_enterica_subsp._enterica_serovar_Cerro_87	kinModCall	modified_base	1183283	1183283	41	-	.	coverage=113;context=AATATTTTGCAGGTCATTTTCATAGTCGGTATAGCCTCCGT;IPDRatio=1.93
CP008925 Salmonella_enterica_subsp._enterica_serovar_Cerro_87	kinModCall	modified_base	1183286	1183286	61	-	.	coverage=111;context=ATGAATATTTTGCAGGTCATTTTCATAGTCGGTATAGCCTC;IPDRatio=2.43
CP008925 Salmonella_enterica_subsp._enterica_serovar_Cerro_87	kinModCall	m6A	1183290	1183290	22	+	.	coverage=118;context=CTATACCGACTATGAAAATGACCTGCAAAATATTCATTTCA;IPDRatio=1.55;frac=0.531;fracLow=0.095;fracUp=0.679;identificationQv=4
CP008925 Salmonella_enterica_subsp._enterica_serovar_Cerro_87	kinModCall	modified_base	1183293	1183293	27	-	.	coverage=115;context=TGCTGAAATGAATATTTTGCAGGTCATTTTCATAGTCGGTA;IPDRatio=1.61
CP008925 Salmonella_enterica_subsp._enterica_serovar_Cerro_87	kinModCall	modified_base	1183299	1183299	30	+	.	coverage=111;context=CTATGAAAATGACCTGCAAAATATTCATTTCAGCATTGGCA;IPDRatio=1.60
CP008925 Salmonella_enterica_subsp._enterica_serovar_Cerro_87	kinModCall	modified_base	1183338	1183338	33	+	.	coverage=108;context=CATCTGCAACCAGCGTCTGAGTAAACAAGAACCTGATACCG;IPDRatio=1.70
CP008925 Salmonella_enterica_subsp._enterica_serovar_Cerro_87	kinModCall	modified_base	1183351	1183351	25	+	.	coverage=115;context=CGTCTGAGTAAACAAGAACCTGATACCGAAAAACGTTCCGC;IPDRatio=1.62
CP008925 Salmonella_enterica_subsp._enterica_serovar_Cerro_87	kinModCall	m6A	1183384	1183384	44	+	.	coverage=111;context=CGTTCCGCTTATGAAAAAGAACTGCTCGATAATCTCTGGCT;IPDRatio=1.99;frac=0.400;fracLow=0.239;fracUp=0.586;identificationQv=20
CP008925 Salmonella_enterica_subsp._enterica_serovar_Cerro_87	kinModCall	m6A	1183398	1183398	168	-	.	coverage=111;context=CGTACTGATGCGCCAGCCAGAGATTATCGAGCAGTTCTTTT;IPDRatio=9.35;frac=0.985;fracLow=0.896;fracUp=1.000;identificationQv=135
CP008925 Salmonella_enterica_subsp._enterica_serovar_Cerro_87	kinModCall	modified_base	1183410	1183410	22	+	.	coverage=118;context=CGATAATCTCTGGCTGGCGCATCAGTACGGGCATAAAGAGG;IPDRatio=1.47
CP008925 Salmonella_enterica_subsp._enterica_serovar_Cerro_87	kinModCall	modified_base	1183424	1183424	30	-	.	coverage=110;context=GAACAAGCCCCAGGCCTCTTTATGCCCGTACTGATGCGCCA;IPDRatio=1.63
CP008925 Salmonella_enterica_subsp._enterica_serovar_Cerro_87	kinModCall	modified_base	1183428	1183428	30	+	.	coverage=114;context=GCATCAGTACGGGCATAAAGAGGCCTGGGGCTTGTTCCTGC;IPDRatio=1.66
CP008925 Salmonella_enterica_subsp._enterica_serovar_Cerro_87	kinModCall	modified_base	1183455	1183455	32	-	.	coverage=111;context=TAATATCCTTCACTTCAAAAATATTCAGCAGGAACAAGCCC;IPDRatio=1.64
CP008925 Salmonella_enterica_subsp._enterica_serovar_Cerro_87	kinModCall	modified_base	1183459	1183459	24	-	.	coverage=123;context=AGCGTAATATCCTTCACTTCAAAAATATTCAGCAGGAACAA;IPDRatio=1.49
CP008925 Salmonella_enterica_subsp._enterica_serovar_Cerro_87	kinModCall	modified_base	1183461	1183461	43	+	.	coverage=124;context=GTTCCTGCTGAATATTTTTGAAGTGAAGGATATTACGCTGG;IPDRatio=1.88
CP008925 Salmonella_enterica_subsp._enterica_serovar_Cerro_87	kinModCall	modified_base	1183462	1183462	40	+	.	coverage=113;context=TTCCTGCTGAATATTTTTGAAGTGAAGGATATTACGCTGGC;IPDRatio=1.79
CP008925 Salmonella_enterica_subsp._enterica_serovar_Cerro_87	kinModCall	modified_base	1183466	1183466	23	+	.	coverage=125;context=TGCTGAATATTTTTGAAGTGAAGGATATTACGCTGGCGCAT;IPDRatio=1.51
CP008925 Salmonella_enterica_subsp._enterica_serovar_Cerro_87	kinModCall	modified_base	1183471	1183471	24	-	.	coverage=120;context=TGCTTATGCGCCAGCGTAATATCCTTCACTTCAAAAATATT;IPDRatio=1.48
CP008925 Salmonella_enterica_subsp._enterica_serovar_Cerro_87	kinModCall	modified_base	1183476	1183476	39	-	.	coverage=115;context=CCAGATGCTTATGCGCCAGCGTAATATCCTTCACTTCAAAA;IPDRatio=1.80
CP008925 Salmonella_enterica_subsp._enterica_serovar_Cerro_87	kinModCall	modified_base	1183492	1183492	25	-	.	coverage=121;context=TCTTGTTGCACCAGTTCCAGATGCTTATGCGCCAGCGTAAT;IPDRatio=1.49
CP008925 Salmonella_enterica_subsp._enterica_serovar_Cerro_87	kinModCall	modified_base	1183496	1183496	40	+	.	coverage=111;context=CGCTGGCGCATAAGCATCTGGAACTGGTGCAACAAGAAGCC;IPDRatio=2.65
CP008925 Salmonella_enterica_subsp._enterica_serovar_Cerro_87	kinModCall	m6A	1183497	1183497	142	+	.	coverage=120;context=GCTGGCGCATAAGCATCTGGAACTGGTGCAACAAGAAGCCA;IPDRatio=11.88;frac=1.000;fracLow=0.918;fracUp=1.000;identificationQv=87
CP008925 Salmonella_enterica_subsp._enterica_serovar_Cerro_87	kinModCall	modified_base	1183497	1183497	22	-	.	coverage=111;context=TGGCTTCTTGTTGCACCAGTTCCAGATGCTTATGCGCCAGC;IPDRatio=1.67
CP008925 Salmonella_enterica_subsp._enterica_serovar_Cerro_87	kinModCall	modified_base	1183498	1183498	27	+	.	coverage=110;context=CTGGCGCATAAGCATCTGGAACTGGTGCAACAAGAAGCCAA;IPDRatio=1.83
CP008925 Salmonella_enterica_subsp._enterica_serovar_Cerro_87	kinModCall	modified_base	1183498	1183498	99	-	.	coverage=114;context=TTGGCTTCTTGTTGCACCAGTTCCAGATGCTTATGCGCCAG;IPDRatio=3.76
CP008925 Salmonella_enterica_subsp._enterica_serovar_Cerro_87	kinModCall	modified_base	1183499	1183499	36	-	.	coverage=112;context=GTTGGCTTCTTGTTGCACCAGTTCCAGATGCTTATGCGCCA;IPDRatio=1.98
CP008925 Salmonella_enterica_subsp._enterica_serovar_Cerro_87	kinModCall	modified_base	1183500	1183500	25	+	.	coverage=120;context=GGCGCATAAGCATCTGGAACTGGTGCAACAAGAAGCCAACA;IPDRatio=1.63
CP008925 Salmonella_enterica_subsp._enterica_serovar_Cerro_87	kinModCall	m4C	1183543	1183543	61	-	.	coverage=120;context=CCATGCAGGCGCGATAGGGTCACCATAGCGTGTAGCGTGCC;IPDRatio=2.49;frac=0.596;fracLow=0.420;fracUp=0.768;identificationQv=30
CP008925 Salmonella_enterica_subsp._enterica_serovar_Cerro_87	kinModCall	m4C	1183555	1183555	20	+	.	coverage=126;context=GCTATGGTGACCCTATCGCGCCTGCATGGTAATAAATACGA;IPDRatio=1.47;frac=0.554;fracLow=0.375;fracUp=0.717;identificationQv=18
CP008925 Salmonella_enterica_subsp._enterica_serovar_Cerro_87	kinModCall	modified_base	1183556	1183556	24	+	.	coverage=123;context=CTATGGTGACCCTATCGCGCCTGCATGGTAATAAATACGAT;IPDRatio=1.53
CP008925 Salmonella_enterica_subsp._enterica_serovar_Cerro_87	kinModCall	m4C	1183559	1183559	53	+	.	coverage=129;context=TGGTGACCCTATCGCGCCTGCATGGTAATAAATACGATCGA;IPDRatio=1.97;frac=0.900;fracLow=0.688;fracUp=1.000;identificationQv=59
CP008925 Salmonella_enterica_subsp._enterica_serovar_Cerro_87	kinModCall	modified_base	1183562	1183562	21	-	.	coverage=119;context=CGTTCGATCGTATTTATTACCATGCAGGCGCGATAGGGTCA;IPDRatio=1.42
CP008925 Salmonella_enterica_subsp._enterica_serovar_Cerro_87	kinModCall	modified_base	1183565	1183565	26	+	.	coverage=134;context=CCCTATCGCGCCTGCATGGTAATAAATACGATCGAACGCTG;IPDRatio=1.46
CP008925 Salmonella_enterica_subsp._enterica_serovar_Cerro_87	kinModCall	modified_base	1183566	1183566	29	+	.	coverage=130;context=CCTATCGCGCCTGCATGGTAATAAATACGATCGAACGCTGT;IPDRatio=1.52
CP008925 Salmonella_enterica_subsp._enterica_serovar_Cerro_87	kinModCall	modified_base	1183567	1183567	21	-	.	coverage=133;context=AACAGCGTTCGATCGTATTTATTACCATGCAGGCGCGATAG;IPDRatio=1.35
CP008925 Salmonella_enterica_subsp._enterica_serovar_Cerro_87	kinModCall	modified_base	1183568	1183568	25	+	.	coverage=133;context=TATCGCGCCTGCATGGTAATAAATACGATCGAACGCTGTTT;IPDRatio=1.47
CP008925 Salmonella_enterica_subsp._enterica_serovar_Cerro_87	kinModCall	modified_base	1183572	1183572	21	-	.	coverage=134;context=TATTAAACAGCGTTCGATCGTATTTATTACCATGCAGGCGC;IPDRatio=1.42
CP008925 Salmonella_enterica_subsp._enterica_serovar_Cerro_87	kinModCall	modified_base	1183573	1183573	41	-	.	coverage=124;context=ATATTAAACAGCGTTCGATCGTATTTATTACCATGCAGGCG;IPDRatio=1.79
CP008925 Salmonella_enterica_subsp._enterica_serovar_Cerro_87	kinModCall	m6A	1183575	1183575	173	+	.	coverage=141;context=CCTGCATGGTAATAAATACGATCGAACGCTGTTTAATATGA;IPDRatio=5.63;frac=1.000;fracLow=0.997;fracUp=1.000;identificationQv=143
CP008925 Salmonella_enterica_subsp._enterica_serovar_Cerro_87	kinModCall	m6A	1183576	1183576	213	-	.	coverage=131;context=TTCATATTAAACAGCGTTCGATCGTATTTATTACCATGCAG;IPDRatio=8.44;frac=0.993;fracLow=0.957;fracUp=1.000;identificationQv=187
CP008925 Salmonella_enterica_subsp._enterica_serovar_Cerro_87	kinModCall	modified_base	1183587	1183587	36	+	.	coverage=138;context=TAAATACGATCGAACGCTGTTTAATATGAAGCTAAGCGCAC;IPDRatio=1.69
CP008925 Salmonella_enterica_subsp._enterica_serovar_Cerro_87	kinModCall	m4C	1183594	1183594	25	-	.	coverage=132;context=GCCCAGCGTGCGCTTAGCTTCATATTAAACAGCGTTCGATC;IPDRatio=1.54;frac=0.519;fracLow=0.387;fracUp=0.651;identificationQv=9
CP008925 Salmonella_enterica_subsp._enterica_serovar_Cerro_87	kinModCall	m4C	1183597	1183597	34	-	.	coverage=123;context=TGCGCCCAGCGTGCGCTTAGCTTCATATTAAACAGCGTTCG;IPDRatio=1.69;frac=0.426;fracLow=0.235;fracUp=0.598;identificationQv=23
CP008925 Salmonella_enterica_subsp._enterica_serovar_Cerro_87	kinModCall	modified_base	1183605	1183605	24	+	.	coverage=140;context=GTTTAATATGAAGCTAAGCGCACGCTGGGCGCATTTTGCCT;IPDRatio=1.53
CP008925 Salmonella_enterica_subsp._enterica_serovar_Cerro_87	kinModCall	modified_base	1183632	1183632	82	+	.	coverage=140;context=GGCGCATTTTGCCTTCACGCTTTACCCGGATAATGAAATCG;IPDRatio=2.63
CP008925 Salmonella_enterica_subsp._enterica_serovar_Cerro_87	kinModCall	modified_base	1183644	1183644	44	-	.	coverage=132;context=GGCAGTCCATAACGATTTCATTATCCGGGTAAAGCGTGAAG;IPDRatio=1.78
CP008925 Salmonella_enterica_subsp._enterica_serovar_Cerro_87	kinModCall	modified_base	1183645	1183645	31	-	.	coverage=125;context=AGGCAGTCCATAACGATTTCATTATCCGGGTAAAGCGTGAA;IPDRatio=1.57
CP008925 Salmonella_enterica_subsp._enterica_serovar_Cerro_87	kinModCall	modified_base	1183650	1183650	27	-	.	coverage=128;context=GGTCCAGGCAGTCCATAACGATTTCATTATCCGGGTAAAGC;IPDRatio=1.49
CP008925 Salmonella_enterica_subsp._enterica_serovar_Cerro_87	kinModCall	modified_base	1183660	1183660	43	-	.	coverage=125;context=AAATGCAGGTGGTCCAGGCAGTCCATAACGATTTCATTATC;IPDRatio=1.92
CP008925 Salmonella_enterica_subsp._enterica_serovar_Cerro_87	kinModCall	modified_base	1183661	1183661	21	-	.	coverage=124;context=GAAATGCAGGTGGTCCAGGCAGTCCATAACGATTTCATTAT;IPDRatio=1.49
CP008925 Salmonella_enterica_subsp._enterica_serovar_Cerro_87	kinModCall	modified_base	1183668	1183668	25	+	.	coverage=134;context=AATCGTTATGGACTGCCTGGACCACCTGCATTTCGATTCTT;IPDRatio=1.48
CP008925 Salmonella_enterica_subsp._enterica_serovar_Cerro_87	kinModCall	modified_base	1183705	1183705	22	-	.	coverage=115;context=CGGACGGTATACCACGCGAAACGGAAGCGTTTCCAGAAAGA;IPDRatio=1.52
CP008925 Salmonella_enterica_subsp._enterica_serovar_Cerro_87	kinModCall	modified_base	1183712	1183712	35	+	.	coverage=135;context=GGAAACGCTTCCGTTTCGCGTGGTATACCGTCCGCATCCCG;IPDRatio=1.77
CP008925 Salmonella_enterica_subsp._enterica_serovar_Cerro_87	kinModCall	modified_base	1183715	1183715	27	-	.	coverage=125;context=ATTCGGGATGCGGACGGTATACCACGCGAAACGGAAGCGTT;IPDRatio=1.50
CP008925 Salmonella_enterica_subsp._enterica_serovar_Cerro_87	kinModCall	modified_base	1183717	1183717	42	-	.	coverage=125;context=GAATTCGGGATGCGGACGGTATACCACGCGAAACGGAAGCG;IPDRatio=1.89
CP008925 Salmonella_enterica_subsp._enterica_serovar_Cerro_87	kinModCall	modified_base	1183718	1183718	24	-	.	coverage=121;context=TGAATTCGGGATGCGGACGGTATACCACGCGAAACGGAAGC;IPDRatio=1.53
CP008925 Salmonella_enterica_subsp._enterica_serovar_Cerro_87	kinModCall	m6A	1183740	1183740	208	+	.	coverage=144;context=CGTCCGCATCCCGAATTCAGAGCTGCCGGGACAGGTCAACT;IPDRatio=10.79;frac=1.000;fracLow=0.934;fracUp=1.000;identificationQv=172
CP008925 Salmonella_enterica_subsp._enterica_serovar_Cerro_87	kinModCall	modified_base	1183746	1183746	24	+	.	coverage=132;context=CATCCCGAATTCAGAGCTGCCGGGACAGGTCAACTCAATGG;IPDRatio=1.61
CP008925 Salmonella_enterica_subsp._enterica_serovar_Cerro_87	kinModCall	m6A	1183763	1183763	25	+	.	coverage=140;context=TGCCGGGACAGGTCAACTCAATGGTGTAAGGTGGTTTACTC;IPDRatio=1.60;frac=0.643;fracLow=0.330;fracUp=0.749;identificationQv=3
CP008925 Salmonella_enterica_subsp._enterica_serovar_Cerro_87	kinModCall	modified_base	1183765	1183765	24	+	.	coverage=142;context=CCGGGACAGGTCAACTCAATGGTGTAAGGTGGTTTACTCCC;IPDRatio=1.75
CP008925 Salmonella_enterica_subsp._enterica_serovar_Cerro_87	kinModCall	modified_base	1183769	1183769	30	+	.	coverage=140;context=GACAGGTCAACTCAATGGTGTAAGGTGGTTTACTCCCCCCT;IPDRatio=1.52
CP008925 Salmonella_enterica_subsp._enterica_serovar_Cerro_87	kinModCall	modified_base	1183769	1183769	23	-	.	coverage=129;context=AGGGGGGAGTAAACCACCTTACACCATTGAGTTGACCTGTC;IPDRatio=1.47
CP008925 Salmonella_enterica_subsp._enterica_serovar_Cerro_87	kinModCall	modified_base	1183770	1183770	47	-	.	coverage=125;context=GAGGGGGGAGTAAACCACCTTACACCATTGAGTTGACCTGT;IPDRatio=1.85
CP008925 Salmonella_enterica_subsp._enterica_serovar_Cerro_87	kinModCall	modified_base	1183772	1183772	43	-	.	coverage=127;context=GGGAGGGGGGAGTAAACCACCTTACACCATTGAGTTGACCT;IPDRatio=1.84
CP008925 Salmonella_enterica_subsp._enterica_serovar_Cerro_87	kinModCall	modified_base	1183779	1183779	25	-	.	coverage=134;context=GCGCCGTGGGAGGGGGGAGTAAACCACCTTACACCATTGAG;IPDRatio=1.47
CP008925 Salmonella_enterica_subsp._enterica_serovar_Cerro_87	kinModCall	modified_base	1183782	1183782	25	-	.	coverage=126;context=GTAGCGCCGTGGGAGGGGGGAGTAAACCACCTTACACCATT;IPDRatio=1.54
CP008925 Salmonella_enterica_subsp._enterica_serovar_Cerro_87	kinModCall	modified_base	1183789	1183789	30	-	.	coverage=131;context=GGGCATTGTAGCGCCGTGGGAGGGGGGAGTAAACCACCTTA;IPDRatio=1.62
CP008925 Salmonella_enterica_subsp._enterica_serovar_Cerro_87	kinModCall	modified_base	1183803	1183803	29	+	.	coverage=148;context=CCCCCCTCCCACGGCGCTACAATGCCCGCCCTTAAAGTGAG;IPDRatio=1.54
CP008925 Salmonella_enterica_subsp._enterica_serovar_Cerro_87	kinModCall	modified_base	1183806	1183806	43	-	.	coverage=131;context=GTCCTCACTTTAAGGGCGGGCATTGTAGCGCCGTGGGAGGG;IPDRatio=1.81
CP008925 Salmonella_enterica_subsp._enterica_serovar_Cerro_87	kinModCall	modified_base	1183823	1183823	28	-	.	coverage=130;context=GAGGCGGCTTGAGGAGAGTCCTCACTTTAAGGGCGGGCATT;IPDRatio=1.56
CP008925 Salmonella_enterica_subsp._enterica_serovar_Cerro_87	kinModCall	m4C	1183843	1183843	39	+	.	coverage=145;context=GGACTCTCCTCAAGCCGCCTCATCAGGTGAGGCGGATCTGA;IPDRatio=1.85;frac=0.412;fracLow=0.258;fracUp=0.588;identificationQv=25
CP008925 Salmonella_enterica_subsp._enterica_serovar_Cerro_87	kinModCall	modified_base	1183844	1183844	42	+	.	coverage=149;context=GACTCTCCTCAAGCCGCCTCATCAGGTGAGGCGGATCTGAC;IPDRatio=1.76
CP008925 Salmonella_enterica_subsp._enterica_serovar_Cerro_87	kinModCall	m4C	1183853	1183853	59	-	.	coverage=134;context=TGATGACAGGTCAGATCCGCCTCACCTGATGAGGCGGCTTG;IPDRatio=2.26;frac=0.465;fracLow=0.325;fracUp=0.611;identificationQv=28
CP008925 Salmonella_enterica_subsp._enterica_serovar_Cerro_87	kinModCall	m6A	1183858	1183858	222	+	.	coverage=150;context=CGCCTCATCAGGTGAGGCGGATCTGACCTGTCATCAGAACG;IPDRatio=7.21;frac=1.000;fracLow=0.894;fracUp=1.000;identificationQv=222
CP008925 Salmonella_enterica_subsp._enterica_serovar_Cerro_87	kinModCall	m6A	1183859	1183859	203	-	.	coverage=136;context=TCGTTCTGATGACAGGTCAGATCCGCCTCACCTGATGAGGC;IPDRatio=8.24;frac=0.985;fracLow=0.925;fracUp=1.000;identificationQv=212
CP008925 Salmonella_enterica_subsp._enterica_serovar_Cerro_87	kinModCall	modified_base	1183860	1183860	22	+	.	coverage=142;context=CCTCATCAGGTGAGGCGGATCTGACCTGTCATCAGAACGAG;IPDRatio=1.53
CP008925 Salmonella_enterica_subsp._enterica_serovar_Cerro_87	kinModCall	modified_base	1183879	1183879	30	+	.	coverage=149;context=TCTGACCTGTCATCAGAACGAGAAAATGATGTTTAAACCAG;IPDRatio=1.64
CP008925 Salmonella_enterica_subsp._enterica_serovar_Cerro_87	kinModCall	modified_base	1183884	1183884	28	-	.	coverage=134;context=GAGTTCTGGTTTAAACATCATTTTCTCGTTCTGATGACAGG;IPDRatio=1.56
CP008925 Salmonella_enterica_subsp._enterica_serovar_Cerro_87	kinModCall	modified_base	1183887	1183887	42	+	.	coverage=145;context=GTCATCAGAACGAGAAAATGATGTTTAAACCAGAACTCCTT;IPDRatio=1.75
CP008925 Salmonella_enterica_subsp._enterica_serovar_Cerro_87	kinModCall	modified_base	1183898	1183898	37	+	.	coverage=145;context=GAGAAAATGATGTTTAAACCAGAACTCCTTTCGCCGGCGGG;IPDRatio=1.61
CP008925 Salmonella_enterica_subsp._enterica_serovar_Cerro_87	kinModCall	m6A	1183903	1183903	83	-	.	coverage=131;context=GCGTTCCCGCCGGCGAAAGGAGTTCTGGTTTAAACATCATT;IPDRatio=2.99;frac=0.442;fracLow=0.300;fracUp=0.571;identificationQv=48
CP008925 Salmonella_enterica_subsp._enterica_serovar_Cerro_87	kinModCall	modified_base	1183919	1183919	21	+	.	coverage=149;context=GAACTCCTTTCGCCGGCGGGAACGCTGAAAAATATGCGTTA;IPDRatio=1.46
CP008925 Salmonella_enterica_subsp._enterica_serovar_Cerro_87	kinModCall	modified_base	1183943	1183943	22	-	.	coverage=140;context=GCATCGGCACCGTAAGCGAAAGCGTAACGCATATTTTTCAG;IPDRatio=1.46
CP008925 Salmonella_enterica_subsp._enterica_serovar_Cerro_87	kinModCall	modified_base	1183944	1183944	26	-	.	coverage=147;context=GGCATCGGCACCGTAAGCGAAAGCGTAACGCATATTTTTCA;IPDRatio=1.56
CP008925 Salmonella_enterica_subsp._enterica_serovar_Cerro_87	kinModCall	modified_base	1183949	1183949	26	-	.	coverage=133;context=TAGACGGCATCGGCACCGTAAGCGAAAGCGTAACGCATATT;IPDRatio=1.61
CP008925 Salmonella_enterica_subsp._enterica_serovar_Cerro_87	kinModCall	modified_base	1183999	1183999	26	-	.	coverage=154;context=GATTGAATTCGTTATTACGCACGCGTAAAGAGTAGCGCGGT;IPDRatio=1.48
CP008925 Salmonella_enterica_subsp._enterica_serovar_Cerro_87	kinModCall	m6A	1184069	1184069	36	+	.	coverage=156;context=GCCCACGCGCTCGGAAAAAAATTCTACGTGGTGGTGAACAT;IPDRatio=1.65;frac=0.141;fracLow=0.048;fracUp=0.230;identificationQv=5
CP008925 Salmonella_enterica_subsp._enterica_serovar_Cerro_87	kinModCall	modified_base	1184072	1184072	23	+	.	coverage=169;context=CACGCGCTCGGAAAAAAATTCTACGTGGTGGTGAACATCGC;IPDRatio=1.37
CP008925 Salmonella_enterica_subsp._enterica_serovar_Cerro_87	kinModCall	m6A	1184089	1184089	37	-	.	coverage=177;context=GCTTGGCGTTATGCGGGGCGATGTTCACCACCACGTAGAAT;IPDRatio=1.66;frac=0.161;fracLow=0.063;fracUp=0.261;identificationQv=13
CP008925 Salmonella_enterica_subsp._enterica_serovar_Cerro_87	kinModCall	modified_base	1184115	1184115	22	+	.	coverage=166;context=CGCATAACGCCAAGCTCAAAACCTTTATCCGTGACCTGAAA;IPDRatio=1.40
CP008925 Salmonella_enterica_subsp._enterica_serovar_Cerro_87	kinModCall	modified_base	1184120	1184120	32	-	.	coverage=180;context=ACGGGTTTCAGGTCACGGATAAAGGTTTTGAGCTTGGCGTT;IPDRatio=1.48
CP008925 Salmonella_enterica_subsp._enterica_serovar_Cerro_87	kinModCall	modified_base	1184132	1184132	38	+	.	coverage=183;context=AAAACCTTTATCCGTGACCTGAAACCCGTCGTTGAGATGGG;IPDRatio=1.64
CP008925 Salmonella_enterica_subsp._enterica_serovar_Cerro_87	kinModCall	m6A	1184166	1184166	258	+	.	coverage=176;context=AGATGGGCCCGGATGCGCTGATCATGTCCGATCCAGGGTTG;IPDRatio=7.83;frac=1.000;fracLow=0.913;fracUp=1.000;identificationQv=299
CP008925 Salmonella_enterica_subsp._enterica_serovar_Cerro_87	kinModCall	m6A	1184167	1184167	221	-	.	coverage=172;context=TCAACCCTGGATCGGACATGATCAGCGCATCCGGGCCCATC;IPDRatio=6.10;frac=0.918;fracLow=0.777;fracUp=1.000;identificationQv=207
CP008925 Salmonella_enterica_subsp._enterica_serovar_Cerro_87	kinModCall	m4C	1184168	1184168	39	+	.	coverage=184;context=ATGGGCCCGGATGCGCTGATCATGTCCGATCCAGGGTTGAT;IPDRatio=1.64;frac=0.613;fracLow=0.397;fracUp=0.776;identificationQv=28
CP008925 Salmonella_enterica_subsp._enterica_serovar_Cerro_87	kinModCall	m6A	1184176	1184176	321	+	.	coverage=188;context=GGATGCGCTGATCATGTCCGATCCAGGGTTGATTATGCTGG;IPDRatio=7.80;frac=1.000;fracLow=1.000;fracUp=1.000;identificationQv=276
CP008925 Salmonella_enterica_subsp._enterica_serovar_Cerro_87	kinModCall	m6A	1184177	1184177	240	-	.	coverage=178;context=ACCAGCATAATCAACCCTGGATCGGACATGATCAGCGCATC;IPDRatio=5.37;frac=0.994;fracLow=0.988;fracUp=1.000;identificationQv=226
CP008925 Salmonella_enterica_subsp._enterica_serovar_Cerro_87	kinModCall	modified_base	1184185	1184185	23	+	.	coverage=180;context=GATCATGTCCGATCCAGGGTTGATTATGCTGGTACGCGAGC;IPDRatio=1.37
CP008925 Salmonella_enterica_subsp._enterica_serovar_Cerro_87	kinModCall	modified_base	1184189	1184189	23	+	.	coverage=187;context=ATGTCCGATCCAGGGTTGATTATGCTGGTACGCGAGCACTT;IPDRatio=1.44
CP008925 Salmonella_enterica_subsp._enterica_serovar_Cerro_87	kinModCall	m4C	1184200	1184200	48	-	.	coverage=175;context=GCATTGCCGGGAAGTGCTCGCGTACCAGCATAATCAACCCT;IPDRatio=1.86;frac=0.376;fracLow=0.219;fracUp=0.529;identificationQv=10
CP008925 Salmonella_enterica_subsp._enterica_serovar_Cerro_87	kinModCall	modified_base	1184206	1184206	27	+	.	coverage=180;context=GATTATGCTGGTACGCGAGCACTTCCCGGCAATGCCGATTC;IPDRatio=1.48
CP008925 Salmonella_enterica_subsp._enterica_serovar_Cerro_87	kinModCall	modified_base	1184269	1184269	27	+	.	coverage=197;context=CGTAAACTGGGCGACGGTAAAATTCTGGCAGCAGATGGGGC;IPDRatio=1.42
CP008925 Salmonella_enterica_subsp._enterica_serovar_Cerro_87	kinModCall	modified_base	1184289	1184289	59	+	.	coverage=197;context=AATTCTGGCAGCAGATGGGGCTGACCCGTGTGATTCTCTCC;IPDRatio=1.92
CP008925 Salmonella_enterica_subsp._enterica_serovar_Cerro_87	kinModCall	modified_base	1184302	1184302	43	-	.	coverage=181;context=GCGACAGCTCGCGGGAGAGAATCACACGGGTCAGCCCCATC;IPDRatio=1.66
CP008925 Salmonella_enterica_subsp._enterica_serovar_Cerro_87	kinModCall	modified_base	1184329	1184329	28	+	.	coverage=185;context=CCGCGAGCTGTCGCTGGAAGAGATTGAGGAAATTCGCCAGC;IPDRatio=1.53
CP008925 Salmonella_enterica_subsp._enterica_serovar_Cerro_87	kinModCall	modified_base	1184334	1184334	34	-	.	coverage=188;context=CACCTGCTGGCGAATTTCCTCAATCTCTTCCAGCGACAGCT;IPDRatio=1.60
CP008925 Salmonella_enterica_subsp._enterica_serovar_Cerro_87	kinModCall	modified_base	1184372	1184372	21	+	.	coverage=212;context=GTGCCGGATATGGAAATAGAAATTTTCGTCCACGGCGCGCT;IPDRatio=1.34
CP008925 Salmonella_enterica_subsp._enterica_serovar_Cerro_87	kinModCall	modified_base	1184374	1184374	23	-	.	coverage=190;context=ATAGCGCGCCGTGGACGAAAATTTCTATTTCCATATCCGGC;IPDRatio=1.36
CP008925 Salmonella_enterica_subsp._enterica_serovar_Cerro_87	kinModCall	m6A	1184394	1184394	67	-	.	coverage=206;context=GCGGCCGGAATAGGCCATGCATAGCGCGCCGTGGACGAAAA;IPDRatio=2.02;frac=0.528;fracLow=0.366;fracUp=0.677;identificationQv=68
CP008925 Salmonella_enterica_subsp._enterica_serovar_Cerro_87	kinModCall	m6A	1184397	1184397	132	+	.	coverage=212;context=TCGTCCACGGCGCGCTATGCATGGCCTATTCCGGCCGCTGC;IPDRatio=3.22;frac=0.512;fracLow=0.411;fracUp=0.607;identificationQv=108
CP008925 Salmonella_enterica_subsp._enterica_serovar_Cerro_87	kinModCall	m6A	1184398	1184398	34	-	.	coverage=208;context=GGCAGCGGCCGGAATAGGCCATGCATAGCGCGCCGTGGACG;IPDRatio=1.52;frac=0.242;fracLow=0.159;fracUp=0.338;identificationQv=21
CP008925 Salmonella_enterica_subsp._enterica_serovar_Cerro_87	kinModCall	modified_base	1184415	1184415	23	-	.	coverage=209;context=GATGTAGCCGGAAAGCAGGCAGCGGCCGGAATAGGCCATGC;IPDRatio=1.39
CP008925 Salmonella_enterica_subsp._enterica_serovar_Cerro_87	kinModCall	modified_base	1184431	1184431	26	+	.	coverage=213;context=CCGCTGCCTGCTTTCCGGCTACATCAATAAACGCGATCCGA;IPDRatio=1.40
CP008925 Salmonella_enterica_subsp._enterica_serovar_Cerro_87	kinModCall	m6A	1184441	1184441	23	+	.	coverage=197;context=CTTTCCGGCTACATCAATAAACGCGATCCGAACCAGGGCAC;IPDRatio=1.37;frac=0.553;fracLow=0.515;fracUp=0.591;identificationQv=17
CP008925 Salmonella_enterica_subsp._enterica_serovar_Cerro_87	kinModCall	m6A	1184446	1184446	329	+	.	coverage=213;context=CGGCTACATCAATAAACGCGATCCGAACCAGGGCACCTGCA;IPDRatio=6.38;frac=0.984;fracLow=0.889;fracUp=1.000;identificationQv=282
CP008925 Salmonella_enterica_subsp._enterica_serovar_Cerro_87	kinModCall	m6A	1184447	1184447	296	-	.	coverage=209;context=GTGCAGGTGCCCTGGTTCGGATCGCGTTTATTGATGTAGCC;IPDRatio=6.90;frac=0.980;fracLow=0.902;fracUp=1.000;identificationQv=307
CP008925 Salmonella_enterica_subsp._enterica_serovar_Cerro_87	kinModCall	modified_base	1184451	1184451	35	+	.	coverage=210;context=ACATCAATAAACGCGATCCGAACCAGGGCACCTGCACCAAT;IPDRatio=1.55
CP008925 Salmonella_enterica_subsp._enterica_serovar_Cerro_87	kinModCall	modified_base	1184458	1184458	22	-	.	coverage=211;context=GGCAGGCATTGGTGCAGGTGCCCTGGTTCGGATCGCGTTTA;IPDRatio=1.41
CP008925 Salmonella_enterica_subsp._enterica_serovar_Cerro_87	kinModCall	modified_base	1184484	1184484	21	+	.	coverage=190;context=GCACCAATGCCTGCCGTTGGGAATATAACGTGCAGGAAGGA;IPDRatio=1.39
CP008925 Salmonella_enterica_subsp._enterica_serovar_Cerro_87	kinModCall	modified_base	1184515	1184515	24	+	.	coverage=226;context=GCAGGAAGGAAAAGAAGACGTTGTCGGCAACATCGTGCATA;IPDRatio=1.44
CP008925 Salmonella_enterica_subsp._enterica_serovar_Cerro_87	kinModCall	modified_base	1184522	1184522	22	+	.	coverage=225;context=GGAAAAGAAGACGTTGTCGGCAACATCGTGCATAAGCACGA;IPDRatio=1.39
CP008925 Salmonella_enterica_subsp._enterica_serovar_Cerro_87	kinModCall	m6A	1184605	1184605	31	-	.	coverage=226;context=TTTGGGCCTCTTCTATCATAAACACTTTATCCGTCGGCGCG;IPDRatio=1.51;frac=0.191;fracLow=0.061;fracUp=0.317;identificationQv=8
CP008925 Salmonella_enterica_subsp._enterica_serovar_Cerro_87	kinModCall	modified_base	1184606	1184606	64	+	.	coverage=210;context=GCGCCGACGGATAAAGTGTTTATGATAGAAGAGGCCCAAAG;IPDRatio=1.90
CP008925 Salmonella_enterica_subsp._enterica_serovar_Cerro_87	kinModCall	modified_base	1184606	1184606	26	-	.	coverage=229;context=CTTTGGGCCTCTTCTATCATAAACACTTTATCCGTCGGCGC;IPDRatio=1.38
CP008925 Salmonella_enterica_subsp._enterica_serovar_Cerro_87	kinModCall	modified_base	1184617	1184617	27	-	.	coverage=226;context=ATTCGCCCGGTCTTTGGGCCTCTTCTATCATAAACACTTTA;IPDRatio=1.47
CP008925 Salmonella_enterica_subsp._enterica_serovar_Cerro_87	kinModCall	modified_base	1184650	1184650	28	-	.	coverage=228;context=AGGTGCCATGCTCGTCTTCGAACGCGGTCATGTATTCGCCC;IPDRatio=1.49
CP008925 Salmonella_enterica_subsp._enterica_serovar_Cerro_87	kinModCall	modified_base	1184668	1184668	26	+	.	coverage=223;context=GTTCGAAGACGAGCATGGCACCTATATCATGAACTCAAAAG;IPDRatio=1.53
CP008925 Salmonella_enterica_subsp._enterica_serovar_Cerro_87	kinModCall	modified_base	1184671	1184671	38	+	.	coverage=224;context=CGAAGACGAGCATGGCACCTATATCATGAACTCAAAAGATT;IPDRatio=1.58
CP008925 Salmonella_enterica_subsp._enterica_serovar_Cerro_87	kinModCall	modified_base	1184676	1184676	45	-	.	coverage=227;context=GCGCAAATCTTTTGAGTTCATGATATAGGTGCCATGCTCGT;IPDRatio=1.70
CP008925 Salmonella_enterica_subsp._enterica_serovar_Cerro_87	kinModCall	modified_base	1184705	1184705	23	-	.	coverage=217;context=TTCGTCAGGCGCTCCACGTGGGCGATAGCGCGCAAATCTTT;IPDRatio=1.45
CP008925 Salmonella_enterica_subsp._enterica_serovar_Cerro_87	kinModCall	m6A	1184713	1184713	27	+	.	coverage=225;context=GCGCGCTATCGCCCACGTGGAGCGCCTGACGAAAATGGGCG;IPDRatio=1.48;frac=0.133;fracLow=0.068;fracUp=0.214;identificationQv=5
CP008925 Salmonella_enterica_subsp._enterica_serovar_Cerro_87	kinModCall	modified_base	1184743	1184743	29	-	.	coverage=223;context=TGGTGCGGCCTTCGATTTTCAGCGAGTGGACGCCCATTTTC;IPDRatio=1.50
CP008925 Salmonella_enterica_subsp._enterica_serovar_Cerro_87	kinModCall	modified_base	1184751	1184751	26	+	.	coverage=220;context=GCGTCCACTCGCTGAAAATCGAAGGCCGCACCAAATCCTTT;IPDRatio=1.44
CP008925 Salmonella_enterica_subsp._enterica_serovar_Cerro_87	kinModCall	modified_base	1184770	1184770	27	+	.	coverage=217;context=CGAAGGCCGCACCAAATCCTTTTATTACTGCGCCCGTACCG;IPDRatio=1.45
CP008925 Salmonella_enterica_subsp._enterica_serovar_Cerro_87	kinModCall	modified_base	1184770	1184770	21	-	.	coverage=226;context=CGGTACGGGCGCAGTAATAAAAGGATTTGGTGCGGCCTTCG;IPDRatio=1.35
CP008925 Salmonella_enterica_subsp._enterica_serovar_Cerro_87	kinModCall	modified_base	1184775	1184775	24	-	.	coverage=231;context=CTGCGCGGTACGGGCGCAGTAATAAAAGGATTTGGTGCGGC;IPDRatio=1.39
CP008925 Salmonella_enterica_subsp._enterica_serovar_Cerro_87	kinModCall	modified_base	1184778	1184778	27	-	.	coverage=225;context=GACCTGCGCGGTACGGGCGCAGTAATAAAAGGATTTGGTGC;IPDRatio=1.49
CP008925 Salmonella_enterica_subsp._enterica_serovar_Cerro_87	kinModCall	modified_base	1184786	1184786	24	-	.	coverage=225;context=TTACGGTAGACCTGCGCGGTACGGGCGCAGTAATAAAAGGA;IPDRatio=1.40
CP008925 Salmonella_enterica_subsp._enterica_serovar_Cerro_87	kinModCall	m6A	1184794	1184794	58	+	.	coverage=226;context=TTACTGCGCCCGTACCGCGCAGGTCTACCGTAAGGCCATCG;IPDRatio=1.94;frac=0.313;fracLow=0.213;fracUp=0.417;identificationQv=17
CP008925 Salmonella_enterica_subsp._enterica_serovar_Cerro_87	kinModCall	modified_base	1184805	1184805	21	-	.	coverage=222;context=GGCGGCGTCGTCGATGGCCTTACGGTAGACCTGCGCGGTAC;IPDRatio=1.35
CP008925 Salmonella_enterica_subsp._enterica_serovar_Cerro_87	kinModCall	modified_base	1184833	1184833	36	+	.	coverage=231;context=CGACGACGCCGCCGCGGGTAAACCCTTCGACCCTACGCTGC;IPDRatio=1.53
CP008925 Salmonella_enterica_subsp._enterica_serovar_Cerro_87	kinModCall	modified_base	1184834	1184834	66	-	.	coverage=231;context=AGCAGCGTAGGGTCGAAGGGTTTACCCGCGGCGGCGTCGTC;IPDRatio=1.92
CP008925 Salmonella_enterica_subsp._enterica_serovar_Cerro_87	kinModCall	modified_base	1184867	1184867	36	+	.	coverage=214;context=ACGCTGCTGGAAACGTTGGAAGGTCTGGCTCATCGCGGCTA;IPDRatio=1.58
CP008925 Salmonella_enterica_subsp._enterica_serovar_Cerro_87	kinModCall	modified_base	1184889	1184889	24	+	.	coverage=222;context=GTCTGGCTCATCGCGGCTATACCGAAGGTTTCCTGCGTCGC;IPDRatio=1.38
CP008925 Salmonella_enterica_subsp._enterica_serovar_Cerro_87	kinModCall	modified_base	1184915	1184915	24	-	.	coverage=205;context=TAATTCTGGTAATCGTCGTGCGTATGGCGACGCAGGAAACC;IPDRatio=1.65
CP008925 Salmonella_enterica_subsp._enterica_serovar_Cerro_87	kinModCall	modified_base	1184923	1184923	31	+	.	coverage=207;context=GCGTCGCCATACGCACGACGATTACCAGAATTACGAGTACG;IPDRatio=1.50
CP008925 Salmonella_enterica_subsp._enterica_serovar_Cerro_87	kinModCall	modified_base	1184926	1184926	21	+	.	coverage=215;context=TCGCCATACGCACGACGATTACCAGAATTACGAGTACGGGT;IPDRatio=1.34
CP008925 Salmonella_enterica_subsp._enterica_serovar_Cerro_87	kinModCall	modified_base	1184934	1184934	22	-	.	coverage=219;context=AACGGAGTACCCGTACTCGTAATTCTGGTAATCGTCGTGCG;IPDRatio=1.37
CP008925 Salmonella_enterica_subsp._enterica_serovar_Cerro_87	kinModCall	m4C	1184943	1184943	57	-	.	coverage=206;context=GCGTTCGGAAACGGAGTACCCGTACTCGTAATTCTGGTAAT;IPDRatio=1.93;frac=0.568;fracLow=0.393;fracUp=0.740;identificationQv=9
CP008925 Salmonella_enterica_subsp._enterica_serovar_Cerro_87	kinModCall	modified_base	1184949	1184949	39	-	.	coverage=212;context=TTGCTGGCGTTCGGAAACGGAGTACCCGTACTCGTAATTCT;IPDRatio=1.63
CP008925 Salmonella_enterica_subsp._enterica_serovar_Cerro_87	kinModCall	modified_base	1184959	1184959	21	+	.	coverage=215;context=GTACGGGTACTCCGTTTCCGAACGCCAGCAATTTGTCGGCG;IPDRatio=1.34
CP008925 Salmonella_enterica_subsp._enterica_serovar_Cerro_87	kinModCall	modified_base	1184970	1184970	21	-	.	coverage=199;context=GCCGGTGAACTCGCCGACAAATTGCTGGCGTTCGGAAACGG;IPDRatio=1.33
CP008925 Salmonella_enterica_subsp._enterica_serovar_Cerro_87	kinModCall	modified_base	1185014	1185014	24	+	.	coverage=198;context=CGTAAAGGCCAACTGGCGGCCGTGGCGGTGAAAAATAAATT;IPDRatio=1.44
CP008925 Salmonella_enterica_subsp._enterica_serovar_Cerro_87	kinModCall	modified_base	1185031	1185031	26	+	.	coverage=199;context=GGCCGTGGCGGTGAAAAATAAATTCTCCGTTGGCGATAGTC;IPDRatio=1.44
CP008925 Salmonella_enterica_subsp._enterica_serovar_Cerro_87	kinModCall	modified_base	1185032	1185032	24	+	.	coverage=190;context=GCCGTGGCGGTGAAAAATAAATTCTCCGTTGGCGATAGTCT;IPDRatio=1.43
CP008925 Salmonella_enterica_subsp._enterica_serovar_Cerro_87	kinModCall	modified_base	1185075	1185075	22	+	.	coverage=194;context=AGCTGATGACACCGCAGGGAAATATCAATTTCACCCTGGAA;IPDRatio=1.35
CP008925 Salmonella_enterica_subsp._enterica_serovar_Cerro_87	kinModCall	modified_base	1185076	1185076	32	+	.	coverage=187;context=GCTGATGACACCGCAGGGAAATATCAATTTCACCCTGGAAC;IPDRatio=1.53
CP008925 Salmonella_enterica_subsp._enterica_serovar_Cerro_87	kinModCall	modified_base	1185079	1185079	26	-	.	coverage=192;context=TCTGTTCCAGGGTGAAATTGATATTTCCCTGCGGTGTCATC;IPDRatio=1.47
CP008925 Salmonella_enterica_subsp._enterica_serovar_Cerro_87	kinModCall	modified_base	1185083	1185083	28	-	.	coverage=177;context=TCCATCTGTTCCAGGGTGAAATTGATATTTCCCTGCGGTGT;IPDRatio=1.48
CP008925 Salmonella_enterica_subsp._enterica_serovar_Cerro_87	kinModCall	modified_base	1185095	1185095	23	-	.	coverage=196;context=CCTTTGGCGTTCTCCATCTGTTCCAGGGTGAAATTGATATT;IPDRatio=1.40
CP008925 Salmonella_enterica_subsp._enterica_serovar_Cerro_87	kinModCall	modified_base	1185104	1185104	25	+	.	coverage=191;context=TTCACCCTGGAACAGATGGAGAACGCCAAAGGCGACGCTAT;IPDRatio=1.68
CP008925 Salmonella_enterica_subsp._enterica_serovar_Cerro_87	kinModCall	m6A	1185105	1185105	205	+	.	coverage=187;context=TCACCCTGGAACAGATGGAGAACGCCAAAGGCGACGCTATG;IPDRatio=7.90;frac=0.864;fracLow=0.764;fracUp=0.959;identificationQv=77
CP008925 Salmonella_enterica_subsp._enterica_serovar_Cerro_87	kinModCall	modified_base	1185105	1185105	42	-	.	coverage=187;context=CATAGCGTCGCCTTTGGCGTTCTCCATCTGTTCCAGGGTGA;IPDRatio=1.81
CP008925 Salmonella_enterica_subsp._enterica_serovar_Cerro_87	kinModCall	m6A	1185106	1185106	28	+	.	coverage=184;context=CACCCTGGAACAGATGGAGAACGCCAAAGGCGACGCTATGC;IPDRatio=1.59;frac=0.578;fracLow=0.546;fracUp=0.619;identificationQv=18
CP008925 Salmonella_enterica_subsp._enterica_serovar_Cerro_87	kinModCall	m4C	1185108	1185108	27	-	.	coverage=190;context=CGGCATAGCGTCGCCTTTGGCGTTCTCCATCTGTTCCAGGG;IPDRatio=1.52;frac=0.287;fracLow=0.163;fracUp=0.411;identificationQv=11
CP008925 Salmonella_enterica_subsp._enterica_serovar_Cerro_87	kinModCall	m4C	1185128	1185128	51	-	.	coverage=182;context=TAGCCATCGCCAGGTGCCACCGGCATAGCGTCGCCTTTGGC;IPDRatio=1.76;frac=0.678;fracLow=0.452;fracUp=0.902;identificationQv=7
CP008925 Salmonella_enterica_subsp._enterica_serovar_Cerro_87	kinModCall	modified_base	1185134	1185134	27	+	.	coverage=187;context=GGCGACGCTATGCCGGTGGCACCTGGCGATGGCTATACCGT;IPDRatio=1.46
CP008925 Salmonella_enterica_subsp._enterica_serovar_Cerro_87	kinModCall	modified_base	1185147	1185147	37	+	.	coverage=188;context=CGGTGGCACCTGGCGATGGCTATACCGTCTGGATGCCCGTC;IPDRatio=1.66
CP008925 Salmonella_enterica_subsp._enterica_serovar_Cerro_87	kinModCall	modified_base	1185155	1185155	27	-	.	coverage=190;context=TCCTGCGGGACGGGCATCCAGACGGTATAGCCATCGCCAGG;IPDRatio=1.47
CP008925 Salmonella_enterica_subsp._enterica_serovar_Cerro_87	kinModCall	modified_base	1185170	1185170	21	-	.	coverage=199;context=TAATCCAGCGTAACGTCCTGCGGGACGGGCATCCAGACGGT;IPDRatio=1.43
CP008925 Salmonella_enterica_subsp._enterica_serovar_Cerro_87	kinModCall	modified_base	1185190	1185190	32	-	.	coverage=190;context=AATTACGCATCAATAGTGCGTAATCCAGCGTAACGTCCTGC;IPDRatio=1.55
CP008925 Salmonella_enterica_subsp._enterica_serovar_Cerro_87	kinModCall	m6A	1185202	1185202	62	-	.	coverage=179;context=ATTCGCCTGAGAAATTACGCATCAATAGTGCGTAATCCAGC;IPDRatio=1.96;frac=0.326;fracLow=0.214;fracUp=0.427;identificationQv=16
CP008925 Salmonella_enterica_subsp._enterica_serovar_Cerro_87	kinModCall	modified_base	1185233	1185233	25	-	.	coverage=130;context=ATTAACTACTTAGCATGGGGGTTACGCGTTGATTCGCCTGA;IPDRatio=1.52
CP008925 Salmonella_enterica_subsp._enterica_serovar_Cerro_87	kinModCall	m4C	1185237	1185237	49	+	.	coverage=127;context=GCGAATCAACGCGTAACCCCCATGCTAAGTAGTTAATTGCG;IPDRatio=2.00;frac=1.000;fracLow=0.767;fracUp=1.000;identificationQv=26
CP008925 Salmonella_enterica_subsp._enterica_serovar_Cerro_87	kinModCall	modified_base	1185239	1185239	24	-	.	coverage=140;context=ACCGCAATTAACTACTTAGCATGGGGGTTACGCGTTGATTC;IPDRatio=1.46
CP008925 Salmonella_enterica_subsp._enterica_serovar_Cerro_87	kinModCall	m4C	1185241	1185241	51	+	.	coverage=145;context=ATCAACGCGTAACCCCCATGCTAAGTAGTTAATTGCGGTTA;IPDRatio=2.12;frac=0.370;fracLow=0.207;fracUp=0.522;identificationQv=5
CP008925 Salmonella_enterica_subsp._enterica_serovar_Cerro_87	kinModCall	modified_base	1185248	1185248	27	-	.	coverage=134;context=GAAAAAATAACCGCAATTAACTACTTAGCATGGGGGTTACG;IPDRatio=1.57
CP008925 Salmonella_enterica_subsp._enterica_serovar_Cerro_87	kinModCall	modified_base	1185252	1185252	84	-	.	coverage=140;context=CCATGAAAAAATAACCGCAATTAACTACTTAGCATGGGGGT;IPDRatio=2.59
CP008925 Salmonella_enterica_subsp._enterica_serovar_Cerro_87	kinModCall	modified_base	1185262	1185262	21	-	.	coverage=129;context=AATCTTCCCGCCATGAAAAAATAACCGCAATTAACTACTTA;IPDRatio=1.41
CP008925 Salmonella_enterica_subsp._enterica_serovar_Cerro_87	kinModCall	modified_base	1185263	1185263	29	-	.	coverage=142;context=GAATCTTCCCGCCATGAAAAAATAACCGCAATTAACTACTT;IPDRatio=1.56
CP008925 Salmonella_enterica_subsp._enterica_serovar_Cerro_87	kinModCall	modified_base	1185268	1185268	21	+	.	coverage=151;context=GTTAATTGCGGTTATTTTTTCATGGCGGGAAGATTCTTAGA;IPDRatio=1.42
CP008925 Salmonella_enterica_subsp._enterica_serovar_Cerro_87	kinModCall	modified_base	1185280	1185280	28	+	.	coverage=139;context=TATTTTTTCATGGCGGGAAGATTCTTAGAAATTGATCACAT;IPDRatio=1.48
CP008925 Salmonella_enterica_subsp._enterica_serovar_Cerro_87	kinModCall	modified_base	1185286	1185286	21	+	.	coverage=140;context=TTCATGGCGGGAAGATTCTTAGAAATTGATCACATACCGCT;IPDRatio=1.46
CP008925 Salmonella_enterica_subsp._enterica_serovar_Cerro_87	kinModCall	modified_base	1185291	1185291	25	-	.	coverage=128;context=AGCGAAGCGGTATGTGATCAATTTCTAAGAATCTTCCCGCC;IPDRatio=1.43
CP008925 Salmonella_enterica_subsp._enterica_serovar_Cerro_87	kinModCall	m6A	1185294	1185294	205	+	.	coverage=139;context=GGGAAGATTCTTAGAAATTGATCACATACCGCTTCGCTCAA;IPDRatio=6.80;frac=1.000;fracLow=1.000;fracUp=1.000;identificationQv=204
CP008925 Salmonella_enterica_subsp._enterica_serovar_Cerro_87	kinModCall	m6A	1185295	1185295	181	-	.	coverage=133;context=ATTGAGCGAAGCGGTATGTGATCAATTTCTAAGAATCTTCC;IPDRatio=7.70;frac=1.000;fracLow=0.960;fracUp=1.000;identificationQv=193
CP008925 Salmonella_enterica_subsp._enterica_serovar_Cerro_87	kinModCall	modified_base	1185298	1185298	37	+	.	coverage=138;context=AGATTCTTAGAAATTGATCACATACCGCTTCGCTCAATGCG;IPDRatio=1.62
CP008925 Salmonella_enterica_subsp._enterica_serovar_Cerro_87	kinModCall	modified_base	1185306	1185306	24	-	.	coverage=130;context=ATAATACCCGCATTGAGCGAAGCGGTATGTGATCAATTTCT;IPDRatio=1.46
CP008925 Salmonella_enterica_subsp._enterica_serovar_Cerro_87	kinModCall	m6A	1185324	1185324	70	-	.	coverage=128;context=TGTTTTTCAGCGCGTTGAATAATACCCGCATTGAGCGAAGC;IPDRatio=2.15;frac=0.453;fracLow=0.316;fracUp=0.606;identificationQv=26
CP008925 Salmonella_enterica_subsp._enterica_serovar_Cerro_87	kinModCall	modified_base	1185327	1185327	44	-	.	coverage=130;context=TTATGTTTTTCAGCGCGTTGAATAATACCCGCATTGAGCGA;IPDRatio=1.77
CP008925 Salmonella_enterica_subsp._enterica_serovar_Cerro_87	kinModCall	modified_base	1185340	1185340	35	+	.	coverage=138;context=GTATTATTCAACGCGCTGAAAAACATAACCCATAAATGCTA;IPDRatio=1.56
CP008925 Salmonella_enterica_subsp._enterica_serovar_Cerro_87	kinModCall	m4C	1185343	1185343	64	+	.	coverage=133;context=TTATTCAACGCGCTGAAAAACATAACCCATAAATGCTAGCT;IPDRatio=2.02;frac=0.627;fracLow=0.407;fracUp=0.830;identificationQv=34
CP008925 Salmonella_enterica_subsp._enterica_serovar_Cerro_87	kinModCall	m4C	1185350	1185350	88	+	.	coverage=128;context=ACGCGCTGAAAAACATAACCCATAAATGCTAGCTGTACCAG;IPDRatio=2.64;frac=1.000;fracLow=0.812;fracUp=1.000;identificationQv=32
CP008925 Salmonella_enterica_subsp._enterica_serovar_Cerro_87	kinModCall	m6A	1185354	1185354	44	+	.	coverage=138;context=GCTGAAAAACATAACCCATAAATGCTAGCTGTACCAGGAAC;IPDRatio=1.87;frac=0.348;fracLow=0.232;fracUp=0.480;identificationQv=4
CP008925 Salmonella_enterica_subsp._enterica_serovar_Cerro_87	kinModCall	m6A	1185356	1185356	32	-	.	coverage=121;context=TGGTTCCTGGTACAGCTAGCATTTATGGGTTATGTTTTTCA;IPDRatio=1.55;frac=0.166;fracLow=0.000;fracUp=0.290;identificationQv=5
CP008925 Salmonella_enterica_subsp._enterica_serovar_Cerro_87	kinModCall	modified_base	1185371	1185371	29	-	.	coverage=126;context=CGCAGGCCAAGGAGGTGGTTCCTGGTACAGCTAGCATTTAT;IPDRatio=1.55
CP008925 Salmonella_enterica_subsp._enterica_serovar_Cerro_87	kinModCall	modified_base	1185381	1185381	22	+	.	coverage=123;context=GCTGTACCAGGAACCACCTCCTTGGCCTGCGTAATCTCCCT;IPDRatio=1.38
CP008925 Salmonella_enterica_subsp._enterica_serovar_Cerro_87	kinModCall	modified_base	1185392	1185392	24	+	.	coverage=135;context=AACCACCTCCTTGGCCTGCGTAATCTCCCTTACGCAGGCTT;IPDRatio=1.52
CP008925 Salmonella_enterica_subsp._enterica_serovar_Cerro_87	kinModCall	modified_base	1185419	1185419	23	-	.	coverage=124;context=CTTTTTTATTGATTATACGCAAAAAATAAGCCTGCGTAAGG;IPDRatio=1.49
CP008925 Salmonella_enterica_subsp._enterica_serovar_Cerro_87	kinModCall	modified_base	1185423	1185423	23	+	.	coverage=128;context=ACGCAGGCTTATTTTTTGCGTATAATCAATAAAAAAGTAGT;IPDRatio=1.49
CP008925 Salmonella_enterica_subsp._enterica_serovar_Cerro_87	kinModCall	modified_base	1185427	1185427	23	+	.	coverage=115;context=AGGCTTATTTTTTGCGTATAATCAATAAAAAAGTAGTACTT;IPDRatio=1.44
CP008925 Salmonella_enterica_subsp._enterica_serovar_Cerro_87	kinModCall	modified_base	1185428	1185428	32	-	.	coverage=121;context=GAAGTACTACTTTTTTATTGATTATACGCAAAAAATAAGCC;IPDRatio=1.57
CP008925 Salmonella_enterica_subsp._enterica_serovar_Cerro_87	kinModCall	modified_base	1185438	1185438	59	-	.	coverage=117;context=GATATGGCGGGAAGTACTACTTTTTTATTGATTATACGCAA;IPDRatio=2.12
CP008925 Salmonella_enterica_subsp._enterica_serovar_Cerro_87	kinModCall	modified_base	1185446	1185446	31	-	.	coverage=116;context=AATTTTTGGATATGGCGGGAAGTACTACTTTTTTATTGATT;IPDRatio=1.87
CP008925 Salmonella_enterica_subsp._enterica_serovar_Cerro_87	kinModCall	modified_base	1185474	1185474	44	+	.	coverage=125;context=ATATCCAAAAATTGACCACACTAACCAAAGCGCAAATGGGC;IPDRatio=1.81
CP008925 Salmonella_enterica_subsp._enterica_serovar_Cerro_87	kinModCall	modified_base	1185499	1185499	36	+	.	coverage=134;context=CAAAGCGCAAATGGGCGCTTAGGTTTAGAGACCTCCCCTAT;IPDRatio=1.63
CP008925 Salmonella_enterica_subsp._enterica_serovar_Cerro_87	kinModCall	m6A	1185512	1185512	21	-	.	coverage=117;context=TGGCTGGCCATGAATAGGGGAGGTCTCTAAACCTAAGCGCC;IPDRatio=1.54;frac=0.345;fracLow=0.170;fracUp=0.478;identificationQv=38
CP008925 Salmonella_enterica_subsp._enterica_serovar_Cerro_87	kinModCall	modified_base	1185520	1185520	26	-	.	coverage=121;context=TGACTTGCTGGCTGGCCATGAATAGGGGAGGTCTCTAAACC;IPDRatio=1.48
CP008925 Salmonella_enterica_subsp._enterica_serovar_Cerro_87	kinModCall	modified_base	1185574	1185574	27	-	.	coverage=106;context=AACGTAAACGTCAGAATGCTAAGTCCTGAGTCTGACCGGAT;IPDRatio=1.59
CP008925 Salmonella_enterica_subsp._enterica_serovar_Cerro_87	kinModCall	modified_base	1185584	1185584	23	+	.	coverage=110;context=ACTCAGGACTTAGCATTCTGACGTTTACGTTTAACATCAGT;IPDRatio=1.52
CP008925 Salmonella_enterica_subsp._enterica_serovar_Cerro_87	kinModCall	modified_base	1185590	1185590	23	+	.	coverage=111;context=GACTTAGCATTCTGACGTTTACGTTTAACATCAGTGAATTA;IPDRatio=1.63
CP008925 Salmonella_enterica_subsp._enterica_serovar_Cerro_87	kinModCall	modified_base	1185594	1185594	32	+	.	coverage=110;context=TAGCATTCTGACGTTTACGTTTAACATCAGTGAATTAAATC;IPDRatio=1.69
CP008925 Salmonella_enterica_subsp._enterica_serovar_Cerro_87	kinModCall	modified_base	1185596	1185596	24	+	.	coverage=110;context=GCATTCTGACGTTTACGTTTAACATCAGTGAATTAAATCAA;IPDRatio=1.53
CP008925 Salmonella_enterica_subsp._enterica_serovar_Cerro_87	kinModCall	modified_base	1185605	1185605	21	-	.	coverage=100;context=AAGCAGTTATTGATTTAATTCACTGATGTTAAACGTAAACG;IPDRatio=1.57
CP008925 Salmonella_enterica_subsp._enterica_serovar_Cerro_87	kinModCall	modified_base	1185615	1185615	29	-	.	coverage=85;context=AGTTCTCACAAAGCAGTTATTGATTTAATTCACTGATGTTA;IPDRatio=1.68
CP008925 Salmonella_enterica_subsp._enterica_serovar_Cerro_87	kinModCall	modified_base	1185616	1185616	21	+	.	coverage=104;context=AACATCAGTGAATTAAATCAATAACTGCTTTGTGAGAACTT;IPDRatio=1.54
CP008925 Salmonella_enterica_subsp._enterica_serovar_Cerro_87	kinModCall	modified_base	1185618	1185618	30	+	.	coverage=113;context=CATCAGTGAATTAAATCAATAACTGCTTTGTGAGAACTTAC;IPDRatio=1.62
CP008925 Salmonella_enterica_subsp._enterica_serovar_Cerro_87	kinModCall	modified_base	1185647	1185647	23	-	.	coverage=96;context=CTTAATTTAATAACCTGGAAACTTTTTGTGTAAGTTCTCAC;IPDRatio=1.61
CP008925 Salmonella_enterica_subsp._enterica_serovar_Cerro_87	kinModCall	m6A	1185658	1185658	34	-	.	coverage=100;context=CAGTTTTTAACCTTAATTTAATAACCTGGAAACTTTTTGTG;IPDRatio=1.68;frac=0.255;fracLow=0.074;fracUp=0.412;identificationQv=7
CP008925 Salmonella_enterica_subsp._enterica_serovar_Cerro_87	kinModCall	modified_base	1185680	1185680	33	-	.	coverage=99;context=TATTTTTACACGCTTAAATTATCAGTTTTTAACCTTAATTT;IPDRatio=1.73
CP008925 Salmonella_enterica_subsp._enterica_serovar_Cerro_87	kinModCall	modified_base	1185696	1185696	52	-	.	coverage=99;context=ACATTAAAACGTGCCATATTTTTACACGCTTAAATTATCAG;IPDRatio=2.12
CP008925 Salmonella_enterica_subsp._enterica_serovar_Cerro_87	kinModCall	modified_base	1185732	1185732	26	-	.	coverage=98;context=ATCCGGGAAAACATTATTTTAATCCTTGTAAAAGCGACATT;IPDRatio=1.59
CP008925 Salmonella_enterica_subsp._enterica_serovar_Cerro_87	kinModCall	modified_base	1185735	1185735	21	+	.	coverage=117;context=GTCGCTTTTACAAGGATTAAAATAATGTTTTCCCGGATTAG;IPDRatio=1.44
CP008925 Salmonella_enterica_subsp._enterica_serovar_Cerro_87	kinModCall	modified_base	1185735	1185735	43	-	.	coverage=99;context=CTAATCCGGGAAAACATTATTTTAATCCTTGTAAAAGCGAC;IPDRatio=1.83
CP008925 Salmonella_enterica_subsp._enterica_serovar_Cerro_87	kinModCall	modified_base	1185742	1185742	29	-	.	coverage=88;context=CAAACCTCTAATCCGGGAAAACATTATTTTAATCCTTGTAA;IPDRatio=1.64
CP008925 Salmonella_enterica_subsp._enterica_serovar_Cerro_87	kinModCall	modified_base	1185743	1185743	24	-	.	coverage=100;context=TCAAACCTCTAATCCGGGAAAACATTATTTTAATCCTTGTA;IPDRatio=1.52
CP008925 Salmonella_enterica_subsp._enterica_serovar_Cerro_87	kinModCall	modified_base	1185745	1185745	31	-	.	coverage=97;context=AATCAAACCTCTAATCCGGGAAAACATTATTTTAATCCTTG;IPDRatio=1.62
CP008925 Salmonella_enterica_subsp._enterica_serovar_Cerro_87	kinModCall	modified_base	1185755	1185755	38	-	.	coverage=94;context=TTTGACATGAAATCAAACCTCTAATCCGGGAAAACATTATT;IPDRatio=1.84
CP008925 Salmonella_enterica_subsp._enterica_serovar_Cerro_87	kinModCall	modified_base	1185763	1185763	38	+	.	coverage=109;context=TTTCCCGGATTAGAGGTTTGATTTCATGTCAAAGTAATACT;IPDRatio=1.86
CP008925 Salmonella_enterica_subsp._enterica_serovar_Cerro_87	kinModCall	modified_base	1185780	1185780	24	-	.	coverage=90;context=GTAGGTGCGATGGTTTGAGTATTACTTTGACATGAAATCAA;IPDRatio=1.47
CP008925 Salmonella_enterica_subsp._enterica_serovar_Cerro_87	kinModCall	modified_base	1185783	1185783	27	-	.	coverage=93;context=AGCGTAGGTGCGATGGTTTGAGTATTACTTTGACATGAAAT;IPDRatio=1.53
CP008925 Salmonella_enterica_subsp._enterica_serovar_Cerro_87	kinModCall	modified_base	1185784	1185784	22	+	.	coverage=110;context=TTTCATGTCAAAGTAATACTCAAACCATCGCACCTACGCTC;IPDRatio=1.47
CP008925 Salmonella_enterica_subsp._enterica_serovar_Cerro_87	kinModCall	modified_base	1185798	1185798	23	-	.	coverage=95;context=GATGAAGGTGGACTGAGCGTAGGTGCGATGGTTTGAGTATT;IPDRatio=1.61
CP008925 Salmonella_enterica_subsp._enterica_serovar_Cerro_87	kinModCall	m4C	1185830	1185830	86	-	.	coverage=92;context=GATAATCAACCCCAGCAAAACTTACATGGCCTGATGAAGGT;IPDRatio=3.60;frac=0.768;fracLow=0.587;fracUp=0.973;identificationQv=52
CP008925 Salmonella_enterica_subsp._enterica_serovar_Cerro_87	kinModCall	modified_base	1185832	1185832	25	+	.	coverage=106;context=CTTCATCAGGCCATGTAAGTTTTGCTGGGGTTGATTATCCT;IPDRatio=1.53
CP008925 Salmonella_enterica_subsp._enterica_serovar_Cerro_87	kinModCall	modified_base	1185852	1185852	22	+	.	coverage=99;context=TTTGCTGGGGTTGATTATCCTCTATTACCACTAGATCACCA;IPDRatio=1.54
CP008925 Salmonella_enterica_subsp._enterica_serovar_Cerro_87	kinModCall	modified_base	1185855	1185855	30	+	.	coverage=96;context=GCTGGGGTTGATTATCCTCTATTACCACTAGATCACCAAAC;IPDRatio=1.59
CP008925 Salmonella_enterica_subsp._enterica_serovar_Cerro_87	kinModCall	modified_base	1185860	1185860	29	-	.	coverage=83;context=GCGGCGTTTGGTGATCTAGTGGTAATAGAGGATAATCAACC;IPDRatio=2.00
CP008925 Salmonella_enterica_subsp._enterica_serovar_Cerro_87	kinModCall	m6A	1185863	1185863	42	-	.	coverage=88;context=CGAGCGGCGTTTGGTGATCTAGTGGTAATAGAGGATAATCA;IPDRatio=2.08;frac=0.347;fracLow=0.217;fracUp=0.515;identificationQv=5
CP008925 Salmonella_enterica_subsp._enterica_serovar_Cerro_87	kinModCall	m6A	1185866	1185866	128	+	.	coverage=100;context=TTATCCTCTATTACCACTAGATCACCAAACGCCGCTCGTTT;IPDRatio=6.41;frac=0.899;fracLow=0.755;fracUp=1.000;identificationQv=127
CP008925 Salmonella_enterica_subsp._enterica_serovar_Cerro_87	kinModCall	m6A	1185867	1185867	134	-	.	coverage=89;context=AAAACGAGCGGCGTTTGGTGATCTAGTGGTAATAGAGGATA;IPDRatio=4.46;frac=1.000;fracLow=0.904;fracUp=1.000;identificationQv=167
CP008925 Salmonella_enterica_subsp._enterica_serovar_Cerro_87	kinModCall	modified_base	1185869	1185869	42	-	.	coverage=84;context=GAAAAACGAGCGGCGTTTGGTGATCTAGTGGTAATAGAGGA;IPDRatio=2.34
CP008925 Salmonella_enterica_subsp._enterica_serovar_Cerro_87	kinModCall	modified_base	1185877	1185877	37	-	.	coverage=79;context=AAACCACTGAAAAACGAGCGGCGTTTGGTGATCTAGTGGTA;IPDRatio=2.60
CP008925 Salmonella_enterica_subsp._enterica_serovar_Cerro_87	kinModCall	m4C	1185898	1185898	40	-	.	coverage=90;context=AAATCTATCTGGATTGCGTTCAAACCACTGAAAAACGAGCG;IPDRatio=2.20;frac=0.499;fracLow=0.259;fracUp=0.722;identificationQv=13
CP008925 Salmonella_enterica_subsp._enterica_serovar_Cerro_87	kinModCall	modified_base	1185903	1185903	23	+	.	coverage=101;context=GTTTTTCAGTGGTTTGAACGCAATCCAGATAGATTTGGTCA;IPDRatio=1.57
CP008925 Salmonella_enterica_subsp._enterica_serovar_Cerro_87	kinModCall	modified_base	1185914	1185914	23	-	.	coverage=89;context=GAATTTCGTTTTGACCAAATCTATCTGGATTGCGTTCAAAC;IPDRatio=1.60
CP008925 Salmonella_enterica_subsp._enterica_serovar_Cerro_87	kinModCall	m6A	1185918	1185918	39	-	.	coverage=91;context=ACGGGAATTTCGTTTTGACCAAATCTATCTGGATTGCGTTC;IPDRatio=1.81;frac=0.272;fracLow=0.102;fracUp=0.436;identificationQv=23
CP008925 Salmonella_enterica_subsp._enterica_serovar_Cerro_87	kinModCall	modified_base	1185930	1185930	21	+	.	coverage=98;context=GATAGATTTGGTCAAAACGAAATTCCCGTTATCAATACGCA;IPDRatio=1.49
CP008925 Salmonella_enterica_subsp._enterica_serovar_Cerro_87	kinModCall	m6A	1185945	1185945	52	-	.	coverage=93;context=AGATAAGGGTTTTTCTGCGTATTGATAACGGGAATTTCGTT;IPDRatio=1.97;frac=0.404;fracLow=0.199;fracUp=0.609;identificationQv=32
CP008925 Salmonella_enterica_subsp._enterica_serovar_Cerro_87	kinModCall	m6A	1185968	1185968	38	+	.	coverage=91;context=GCAGAAAAACCCTTATCTTAATAATATTATCAATGCTGCTA;IPDRatio=1.87;frac=0.265;fracLow=0.100;fracUp=0.402;identificationQv=24
CP008925 Salmonella_enterica_subsp._enterica_serovar_Cerro_87	kinModCall	m6A	1185971	1185971	25	+	.	coverage=95;context=GAAAAACCCTTATCTTAATAATATTATCAATGCTGCTATAA;IPDRatio=1.54;frac=0.414;fracLow=0.171;fracUp=0.607;identificationQv=37
CP008925 Salmonella_enterica_subsp._enterica_serovar_Cerro_87	kinModCall	modified_base	1185972	1185972	32	-	.	coverage=90;context=ATTATAGCAGCATTGATAATATTATTAAGATAAGGGTTTTT;IPDRatio=1.65
CP008925 Salmonella_enterica_subsp._enterica_serovar_Cerro_87	kinModCall	m6A	1185974	1185974	53	-	.	coverage=91;context=CTATTATAGCAGCATTGATAATATTATTAAGATAAGGGTTT;IPDRatio=2.06;frac=0.554;fracLow=0.307;fracUp=0.725;identificationQv=62
CP008925 Salmonella_enterica_subsp._enterica_serovar_Cerro_87	kinModCall	m6A	1185977	1185977	59	-	.	coverage=95;context=TCTCTATTATAGCAGCATTGATAATATTATTAAGATAAGGG;IPDRatio=2.30;frac=0.357;fracLow=0.215;fracUp=0.525;identificationQv=43
CP008925 Salmonella_enterica_subsp._enterica_serovar_Cerro_87	kinModCall	modified_base	1185987	1185987	42	+	.	coverage=96;context=AATAATATTATCAATGCTGCTATAATAGAGAAAGAAAGAAT;IPDRatio=1.98
CP008925 Salmonella_enterica_subsp._enterica_serovar_Cerro_87	kinModCall	modified_base	1185993	1185993	44	-	.	coverage=92;context=CCAATAATTCTTTCTTTCTCTATTATAGCAGCATTGATAAT;IPDRatio=2.01
CP008925 Salmonella_enterica_subsp._enterica_serovar_Cerro_87	kinModCall	modified_base	1186009	1186009	35	+	.	coverage=99;context=TAATAGAGAAAGAAAGAATTATTGGTATTTTCGTTGATGGC;IPDRatio=1.62
CP008925 Salmonella_enterica_subsp._enterica_serovar_Cerro_87	kinModCall	modified_base	1186011	1186011	30	-	.	coverage=97;context=TCGCCATCAACGAAAATACCAATAATTCTTTCTTTCTCTAT;IPDRatio=1.70
CP008925 Salmonella_enterica_subsp._enterica_serovar_Cerro_87	kinModCall	modified_base	1186016	1186016	21	-	.	coverage=85;context=TAAAATCGCCATCAACGAAAATACCAATAATTCTTTCTTTC;IPDRatio=1.66
CP008925 Salmonella_enterica_subsp._enterica_serovar_Cerro_87	kinModCall	modified_base	1186017	1186017	21	-	.	coverage=92;context=CTAAAATCGCCATCAACGAAAATACCAATAATTCTTTCTTT;IPDRatio=1.48
CP008925 Salmonella_enterica_subsp._enterica_serovar_Cerro_87	kinModCall	modified_base	1186041	1186041	21	-	.	coverage=89;context=GCCAATGCTTTTCTTTGTCCCTTGCTAAAATCGCCATCAAC;IPDRatio=1.43
CP008925 Salmonella_enterica_subsp._enterica_serovar_Cerro_87	kinModCall	modified_base	1186052	1186052	26	+	.	coverage=99;context=TTTTAGCAAGGGACAAAGAAAAGCATTGGCAAAATTGGAAC;IPDRatio=1.52
CP008925 Salmonella_enterica_subsp._enterica_serovar_Cerro_87	kinModCall	modified_base	1186058	1186058	24	-	.	coverage=101;context=AATTTTGTTCCAATTTTGCCAATGCTTTTCTTTGTCCCTTG;IPDRatio=1.47
CP008925 Salmonella_enterica_subsp._enterica_serovar_Cerro_87	kinModCall	modified_base	1186064	1186064	25	-	.	coverage=95;context=TTCTATAATTTTGTTCCAATTTTGCCAATGCTTTTCTTTGT;IPDRatio=1.45
CP008925 Salmonella_enterica_subsp._enterica_serovar_Cerro_87	kinModCall	m6A	1186075	1186075	44	+	.	coverage=101;context=CATTGGCAAAATTGGAACAAAATTATAGAAACATAAAGGTT;IPDRatio=1.93;frac=0.355;fracLow=0.193;fracUp=0.518;identificationQv=27
CP008925 Salmonella_enterica_subsp._enterica_serovar_Cerro_87	kinModCall	modified_base	1186083	1186083	21	+	.	coverage=104;context=AAATTGGAACAAAATTATAGAAACATAAAGGTTATTTATAA;IPDRatio=1.45
CP008925 Salmonella_enterica_subsp._enterica_serovar_Cerro_87	kinModCall	modified_base	1186094	1186094	29	+	.	coverage=102;context=AAATTATAGAAACATAAAGGTTATTTATAATTCTGACCTTA;IPDRatio=1.74
CP008925 Salmonella_enterica_subsp._enterica_serovar_Cerro_87	kinModCall	modified_base	1186096	1186096	29	+	.	coverage=101;context=ATTATAGAAACATAAAGGTTATTTATAATTCTGACCTTAAT;IPDRatio=1.53
CP008925 Salmonella_enterica_subsp._enterica_serovar_Cerro_87	kinModCall	modified_base	1186097	1186097	40	-	.	coverage=94;context=AATTAAGGTCAGAATTATAAATAACCTTTATGTTTCTATAA;IPDRatio=1.73
CP008925 Salmonella_enterica_subsp._enterica_serovar_Cerro_87	kinModCall	modified_base	1186098	1186098	38	-	.	coverage=98;context=TAATTAAGGTCAGAATTATAAATAACCTTTATGTTTCTATA;IPDRatio=1.69
CP008925 Salmonella_enterica_subsp._enterica_serovar_Cerro_87	kinModCall	modified_base	1186099	1186099	24	-	.	coverage=96;context=ATAATTAAGGTCAGAATTATAAATAACCTTTATGTTTCTAT;IPDRatio=1.49
CP008925 Salmonella_enterica_subsp._enterica_serovar_Cerro_87	kinModCall	modified_base	1186101	1186101	21	-	.	coverage=95;context=CTATAATTAAGGTCAGAATTATAAATAACCTTTATGTTTCT;IPDRatio=1.49
CP008925 Salmonella_enterica_subsp._enterica_serovar_Cerro_87	kinModCall	m6A	1186105	1186105	36	-	.	coverage=99;context=CATGCTATAATTAAGGTCAGAATTATAAATAACCTTTATGT;IPDRatio=1.68;frac=0.267;fracLow=0.083;fracUp=0.436;identificationQv=12
CP008925 Salmonella_enterica_subsp._enterica_serovar_Cerro_87	kinModCall	m6A	1186114	1186114	54	+	.	coverage=105;context=TTATTTATAATTCTGACCTTAATTATAGCATGTATGATAAA;IPDRatio=2.11;frac=0.413;fracLow=0.256;fracUp=0.570;identificationQv=5
CP008925 Salmonella_enterica_subsp._enterica_serovar_Cerro_87	kinModCall	modified_base	1186119	1186119	41	-	.	coverage=98;context=AACTTTTTATCATACATGCTATAATTAAGGTCAGAATTATA;IPDRatio=1.67
CP008925 Salmonella_enterica_subsp._enterica_serovar_Cerro_87	kinModCall	m4C	1186125	1186125	29	-	.	coverage=97;context=GTCGTTAACTTTTTATCATACATGCTATAATTAAGGTCAGA;IPDRatio=1.63;frac=0.616;fracLow=0.308;fracUp=0.926;identificationQv=7
CP008925 Salmonella_enterica_subsp._enterica_serovar_Cerro_87	kinModCall	m4C	1186129	1186129	91	-	.	coverage=94;context=AATCGTCGTTAACTTTTTATCATACATGCTATAATTAAGGT;IPDRatio=4.54;frac=1.000;fracLow=0.836;fracUp=1.000;identificationQv=45
CP008925 Salmonella_enterica_subsp._enterica_serovar_Cerro_87	kinModCall	modified_base	1186141	1186141	32	-	.	coverage=98;context=GTTTTCTAAATAAATCGTCGTTAACTTTTTATCATACATGC;IPDRatio=1.63
CP008925 Salmonella_enterica_subsp._enterica_serovar_Cerro_87	kinModCall	m4C	1186145	1186145	34	+	.	coverage=106;context=GTATGATAAAAAGTTAACGACGATTTATTTAGAAAACATCA;IPDRatio=1.68;frac=0.486;fracLow=0.217;fracUp=0.747;identificationQv=6
CP008925 Salmonella_enterica_subsp._enterica_serovar_Cerro_87	kinModCall	modified_base	1186149	1186149	51	+	.	coverage=107;context=GATAAAAAGTTAACGACGATTTATTTAGAAAACATCACCAA;IPDRatio=2.16
CP008925 Salmonella_enterica_subsp._enterica_serovar_Cerro_87	kinModCall	modified_base	1186152	1186152	30	-	.	coverage=96;context=AGTTTGGTGATGTTTTCTAAATAAATCGTCGTTAACTTTTT;IPDRatio=1.57
CP008925 Salmonella_enterica_subsp._enterica_serovar_Cerro_87	kinModCall	modified_base	1186156	1186156	29	-	.	coverage=97;context=TTCCAGTTTGGTGATGTTTTCTAAATAAATCGTCGTTAACT;IPDRatio=1.72
CP008925 Salmonella_enterica_subsp._enterica_serovar_Cerro_87	kinModCall	modified_base	1186160	1186160	48	-	.	coverage=94;context=GAGCTTCCAGTTTGGTGATGTTTTCTAAATAAATCGTCGTT;IPDRatio=2.06
CP008925 Salmonella_enterica_subsp._enterica_serovar_Cerro_87	kinModCall	modified_base	1186170	1186170	21	-	.	coverage=97;context=CTTGCTGACTGAGCTTCCAGTTTGGTGATGTTTTCTAAATA;IPDRatio=1.46
CP008925 Salmonella_enterica_subsp._enterica_serovar_Cerro_87	kinModCall	m4C	1186173	1186173	35	-	.	coverage=89;context=TCACTTGCTGACTGAGCTTCCAGTTTGGTGATGTTTTCTAA;IPDRatio=1.92;frac=0.554;fracLow=0.230;fracUp=0.750;identificationQv=34
CP008925 Salmonella_enterica_subsp._enterica_serovar_Cerro_87	kinModCall	m6A	1186188	1186188	25	+	.	coverage=106;context=AAACTGGAAGCTCAGTCAGCAAGTGAACGAGATGAGGTCTT;IPDRatio=1.69;frac=0.128;fracLow=0.044;fracUp=0.235;identificationQv=3
CP008925 Salmonella_enterica_subsp._enterica_serovar_Cerro_87	kinModCall	m6A	1186189	1186189	21	+	.	coverage=101;context=AACTGGAAGCTCAGTCAGCAAGTGAACGAGATGAGGTCTTG;IPDRatio=1.68;frac=0.678;fracLow=0.494;fracUp=0.843;identificationQv=57
CP008925 Salmonella_enterica_subsp._enterica_serovar_Cerro_87	kinModCall	m6A	1186193	1186193	160	+	.	coverage=102;context=GGAAGCTCAGTCAGCAAGTGAACGAGATGAGGTCTTGCTTA;IPDRatio=7.10;frac=1.000;fracLow=0.932;fracUp=1.000;identificationQv=139
CP008925 Salmonella_enterica_subsp._enterica_serovar_Cerro_87	kinModCall	modified_base	1186194	1186194	27	+	.	coverage=96;context=GAAGCTCAGTCAGCAAGTGAACGAGATGAGGTCTTGCTTAA;IPDRatio=1.86
CP008925 Salmonella_enterica_subsp._enterica_serovar_Cerro_87	kinModCall	modified_base	1186194	1186194	111	-	.	coverage=93;context=TTAAGCAAGACCTCATCTCGTTCACTTGCTGACTGAGCTTC;IPDRatio=3.82
CP008925 Salmonella_enterica_subsp._enterica_serovar_Cerro_87	kinModCall	modified_base	1186202	1186202	22	+	.	coverage=103;context=GTCAGCAAGTGAACGAGATGAGGTCTTGCTTAACGGGGTAA;IPDRatio=1.57
CP008925 Salmonella_enterica_subsp._enterica_serovar_Cerro_87	kinModCall	modified_base	1186222	1186222	94	-	.	coverage=97;context=GATATCTTCCAGGCTTTTTTTTACCCCGTTAAGCAAGACCT;IPDRatio=2.70
CP008925 Salmonella_enterica_subsp._enterica_serovar_Cerro_87	kinModCall	modified_base	1186223	1186223	71	-	.	coverage=87;context=AGATATCTTCCAGGCTTTTTTTTACCCCGTTAAGCAAGACC;IPDRatio=2.39
CP008925 Salmonella_enterica_subsp._enterica_serovar_Cerro_87	kinModCall	modified_base	1186238	1186238	30	+	.	coverage=104;context=GGTAAAAAAAAGCCTGGAAGATATCTTGAAAAACAATCCGG;IPDRatio=1.61
CP008925 Salmonella_enterica_subsp._enterica_serovar_Cerro_87	kinModCall	m4C	1186279	1186279	48	+	.	coverage=107;context=AGGAAACGCTTATTTCATCTCATAATAAAGACAAAGGTCAC;IPDRatio=2.03;frac=0.741;fracLow=0.524;fracUp=1.000;identificationQv=13
CP008925 Salmonella_enterica_subsp._enterica_serovar_Cerro_87	kinModCall	modified_base	1186284	1186284	23	-	.	coverage=96;context=CATAAGTGACCTTTGTCTTTATTATGAGATGAAATAAGCGT;IPDRatio=1.53
CP008925 Salmonella_enterica_subsp._enterica_serovar_Cerro_87	kinModCall	modified_base	1186287	1186287	40	-	.	coverage=97;context=AACCATAAGTGACCTTTGTCTTTATTATGAGATGAAATAAG;IPDRatio=1.82
CP008925 Salmonella_enterica_subsp._enterica_serovar_Cerro_87	kinModCall	modified_base	1186296	1186296	27	-	.	coverage=94;context=TAGAAGTCAAACCATAAGTGACCTTTGTCTTTATTATGAGA;IPDRatio=1.50
CP008925 Salmonella_enterica_subsp._enterica_serovar_Cerro_87	kinModCall	m6A	1186308	1186308	23	-	.	coverage=100;context=AAAAGATTTCTGTAGAAGTCAAACCATAAGTGACCTTTGTC;IPDRatio=1.55;frac=0.156;fracLow=0.045;fracUp=0.262;identificationQv=5
CP008925 Salmonella_enterica_subsp._enterica_serovar_Cerro_87	kinModCall	modified_base	1186310	1186310	25	+	.	coverage=106;context=CAAAGGTCACTTATGGTTTGACTTCTACAGAAATCTTTTCC;IPDRatio=1.57
CP008925 Salmonella_enterica_subsp._enterica_serovar_Cerro_87	kinModCall	modified_base	1186368	1186368	42	-	.	coverage=92;context=TGCAGATGATGGCAACCAGGTTTACCAGCTTCCAGAAAAAT;IPDRatio=1.88
CP008925 Salmonella_enterica_subsp._enterica_serovar_Cerro_87	kinModCall	m6A	1186371	1186371	43	-	.	coverage=95;context=GGTTGCAGATGATGGCAACCAGGTTTACCAGCTTCCAGAAA;IPDRatio=2.25;frac=0.320;fracLow=0.184;fracUp=0.473;identificationQv=14
CP008925 Salmonella_enterica_subsp._enterica_serovar_Cerro_87	kinModCall	modified_base	1186404	1186404	54	+	.	coverage=106;context=CTGCAACCAGGCGGTGGGTGCATATATCTTGATGCAGATAT;IPDRatio=2.17
CP008925 Salmonella_enterica_subsp._enterica_serovar_Cerro_87	kinModCall	modified_base	1186407	1186407	44	+	.	coverage=109;context=CAACCAGGCGGTGGGTGCATATATCTTGATGCAGATATGTT;IPDRatio=1.83
CP008925 Salmonella_enterica_subsp._enterica_serovar_Cerro_87	kinModCall	modified_base	1186411	1186411	32	-	.	coverage=86;context=AAGTAACATATCTGCATCAAGATATATGCACCCACCGCCTG;IPDRatio=1.82
CP008925 Salmonella_enterica_subsp._enterica_serovar_Cerro_87	kinModCall	modified_base	1186413	1186413	25	-	.	coverage=92;context=GTAAGTAACATATCTGCATCAAGATATATGCACCCACCGCC;IPDRatio=1.52
CP008925 Salmonella_enterica_subsp._enterica_serovar_Cerro_87	kinModCall	modified_base	1186426	1186426	46	+	.	coverage=103;context=TATATCTTGATGCAGATATGTTACTTACTGATAAACTCGGT;IPDRatio=2.10
CP008925 Salmonella_enterica_subsp._enterica_serovar_Cerro_87	kinModCall	modified_base	1186428	1186428	27	-	.	coverage=90;context=GTACCGAGTTTATCAGTAAGTAACATATCTGCATCAAGATA;IPDRatio=1.56
CP008925 Salmonella_enterica_subsp._enterica_serovar_Cerro_87	kinModCall	modified_base	1186429	1186429	29	+	.	coverage=108;context=ATCTTGATGCAGATATGTTACTTACTGATAAACTCGGTACT;IPDRatio=1.62
CP008925 Salmonella_enterica_subsp._enterica_serovar_Cerro_87	kinModCall	modified_base	1186429	1186429	21	-	.	coverage=87;context=AGTACCGAGTTTATCAGTAAGTAACATATCTGCATCAAGAT;IPDRatio=1.59
CP008925 Salmonella_enterica_subsp._enterica_serovar_Cerro_87	kinModCall	modified_base	1186440	1186440	25	-	.	coverage=93;context=GGTAAATACAAAGTACCGAGTTTATCAGTAAGTAACATATC;IPDRatio=1.46
CP008925 Salmonella_enterica_subsp._enterica_serovar_Cerro_87	kinModCall	modified_base	1186448	1186448	29	+	.	coverage=110;context=ACTTACTGATAAACTCGGTACTTTGTATTTACCTGATGGTA;IPDRatio=1.50
CP008925 Salmonella_enterica_subsp._enterica_serovar_Cerro_87	kinModCall	modified_base	1186455	1186455	29	+	.	coverage=111;context=GATAAACTCGGTACTTTGTATTTACCTGATGGTATCGCTAT;IPDRatio=1.62
CP008925 Salmonella_enterica_subsp._enterica_serovar_Cerro_87	kinModCall	modified_base	1186455	1186455	29	-	.	coverage=85;context=ATAGCGATACCATCAGGTAAATACAAAGTACCGAGTTTATC;IPDRatio=1.61
CP008925 Salmonella_enterica_subsp._enterica_serovar_Cerro_87	kinModCall	modified_base	1186462	1186462	22	+	.	coverage=108;context=TCGGTACTTTGTATTTACCTGATGGTATCGCTATCCATGTA;IPDRatio=1.51
CP008925 Salmonella_enterica_subsp._enterica_serovar_Cerro_87	kinModCall	modified_base	1186469	1186469	36	-	.	coverage=92;context=TACGACTTACATGGATAGCGATACCATCAGGTAAATACAAA;IPDRatio=1.83
CP008925 Salmonella_enterica_subsp._enterica_serovar_Cerro_87	kinModCall	modified_base	1186483	1186483	35	-	.	coverage=90;context=AACATGATTATCTTTACGACTTACATGGATAGCGATACCAT;IPDRatio=1.73
CP008925 Salmonella_enterica_subsp._enterica_serovar_Cerro_87	kinModCall	m4C	1186484	1186484	70	-	.	coverage=89;context=TAACATGATTATCTTTACGACTTACATGGATAGCGATACCA;IPDRatio=2.72;frac=0.712;fracLow=0.525;fracUp=0.926;identificationQv=40
CP008925 Salmonella_enterica_subsp._enterica_serovar_Cerro_87	kinModCall	modified_base	1186489	1186489	28	+	.	coverage=113;context=TCGCTATCCATGTAAGTCGTAAAGATAATCATGTTAGCCTT;IPDRatio=1.57
CP008925 Salmonella_enterica_subsp._enterica_serovar_Cerro_87	kinModCall	modified_base	1186491	1186491	21	+	.	coverage=103;context=GCTATCCATGTAAGTCGTAAAGATAATCATGTTAGCCTTGA;IPDRatio=1.44
CP008925 Salmonella_enterica_subsp._enterica_serovar_Cerro_87	kinModCall	modified_base	1186498	1186498	56	+	.	coverage=110;context=ATGTAAGTCGTAAAGATAATCATGTTAGCCTTGAAAATGGA;IPDRatio=2.32
CP008925 Salmonella_enterica_subsp._enterica_serovar_Cerro_87	kinModCall	m4C	1186505	1186505	58	-	.	coverage=90;context=CAATAATTCCATTTTCAAGGCTAACATGATTATCTTTACGA;IPDRatio=2.36;frac=0.674;fracLow=0.464;fracUp=0.923;identificationQv=8
CP008925 Salmonella_enterica_subsp._enterica_serovar_Cerro_87	kinModCall	modified_base	1186523	1186523	22	-	.	coverage=92;context=GCTCGCTGCGGTTAACAGCAATAATTCCATTTTCAAGGCTA;IPDRatio=1.44
CP008925 Salmonella_enterica_subsp._enterica_serovar_Cerro_87	kinModCall	modified_base	1186533	1186533	22	-	.	coverage=95;context=AATGCTGGATGCTCGCTGCGGTTAACAGCAATAATTCCATT;IPDRatio=1.53
CP008925 Salmonella_enterica_subsp._enterica_serovar_Cerro_87	kinModCall	m6A	1186551	1186551	36	+	.	coverage=115;context=AACCGCAGCGAGCATCCAGCATTAATAAAAGGACTCGAAAT;IPDRatio=1.66;frac=0.142;fracLow=0.047;fracUp=0.304;identificationQv=5
CP008925 Salmonella_enterica_subsp._enterica_serovar_Cerro_87	kinModCall	modified_base	1186553	1186553	23	-	.	coverage=97;context=TAATTTCGAGTCCTTTTATTAATGCTGGATGCTCGCTGCGG;IPDRatio=1.50
CP008925 Salmonella_enterica_subsp._enterica_serovar_Cerro_87	kinModCall	modified_base	1186560	1186560	32	+	.	coverage=110;context=GAGCATCCAGCATTAATAAAAGGACTCGAAATTATGCACAG;IPDRatio=1.68
CP008925 Salmonella_enterica_subsp._enterica_serovar_Cerro_87	kinModCall	modified_base	1186562	1186562	29	-	.	coverage=96;context=TACTGTGCATAATTTCGAGTCCTTTTATTAATGCTGGATGC;IPDRatio=1.70
CP008925 Salmonella_enterica_subsp._enterica_serovar_Cerro_87	kinModCall	modified_base	1186573	1186573	27	+	.	coverage=115;context=TAATAAAAGGACTCGAAATTATGCACAGTAAACCTTATGGC;IPDRatio=1.57
CP008925 Salmonella_enterica_subsp._enterica_serovar_Cerro_87	kinModCall	modified_base	1186587	1186587	31	-	.	coverage=91;context=TCATTATAGGGATCGCCATAAGGTTTACTGTGCATAATTTC;IPDRatio=1.75
CP008925 Salmonella_enterica_subsp._enterica_serovar_Cerro_87	kinModCall	m6A	1186595	1186595	187	+	.	coverage=110;context=GCACAGTAAACCTTATGGCGATCCCTATAATGATTGGCTCA;IPDRatio=5.79;frac=0.995;fracLow=0.938;fracUp=1.000;identificationQv=156
CP008925 Salmonella_enterica_subsp._enterica_serovar_Cerro_87	kinModCall	m6A	1186596	1186596	117	-	.	coverage=90;context=CTGAGCCAATCATTATAGGGATCGCCATAAGGTTTACTGTG;IPDRatio=5.91;frac=0.944;fracLow=0.817;fracUp=1.000;identificationQv=111
CP008925 Salmonella_enterica_subsp._enterica_serovar_Cerro_87	kinModCall	m4C	1186597	1186597	23	+	.	coverage=109;context=ACAGTAAACCTTATGGCGATCCCTATAATGATTGGCTCAGT;IPDRatio=1.53;frac=0.500;fracLow=0.315;fracUp=0.692;identificationQv=13
CP008925 Salmonella_enterica_subsp._enterica_serovar_Cerro_87	kinModCall	m4C	1186606	1186606	63	-	.	coverage=93;context=CAACCCTTTACTGAGCCAATCATTATAGGGATCGCCATAAG;IPDRatio=2.39;frac=1.000;fracLow=0.829;fracUp=1.000;identificationQv=26
CP008925 Salmonella_enterica_subsp._enterica_serovar_Cerro_87	kinModCall	modified_base	1186608	1186608	32	-	.	coverage=85;context=CTCAACCCTTTACTGAGCCAATCATTATAGGGATCGCCATA;IPDRatio=1.62
CP008925 Salmonella_enterica_subsp._enterica_serovar_Cerro_87	kinModCall	m4C	1186614	1186614	22	+	.	coverage=108;context=GATCCCTATAATGATTGGCTCAGTAAAGGGTTGAGACATTA;IPDRatio=1.50;frac=0.590;fracLow=0.285;fracUp=0.854;identificationQv=20
CP008925 Salmonella_enterica_subsp._enterica_serovar_Cerro_87	kinModCall	modified_base	1186636	1186636	28	+	.	coverage=104;context=GTAAAGGGTTGAGACATTATTTTGACGGTTCTCATATACAA;IPDRatio=1.56
CP008925 Salmonella_enterica_subsp._enterica_serovar_Cerro_87	kinModCall	m6A	1186637	1186637	20	-	.	coverage=91;context=CTTGTATATGAGAACCGTCAAAATAATGTCTCAACCCTTTA;IPDRatio=1.47;frac=0.260;fracLow=0.107;fracUp=0.414;identificationQv=4
CP008925 Salmonella_enterica_subsp._enterica_serovar_Cerro_87	kinModCall	modified_base	1186657	1186657	51	+	.	coverage=97;context=TTGACGGTTCTCATATACAAGATTATAACGCATTTTGCAAT;IPDRatio=2.14
CP008925 Salmonella_enterica_subsp._enterica_serovar_Cerro_87	kinModCall	modified_base	1186657	1186657	32	-	.	coverage=86;context=ATTGCAAAATGCGTTATAATCTTGTATATGAGAACCGTCAA;IPDRatio=1.74
CP008925 Salmonella_enterica_subsp._enterica_serovar_Cerro_87	kinModCall	modified_base	1186663	1186663	24	-	.	coverage=85;context=AATGAAATTGCAAAATGCGTTATAATCTTGTATATGAGAAC;IPDRatio=1.66
CP008925 Salmonella_enterica_subsp._enterica_serovar_Cerro_87	kinModCall	modified_base	1186689	1186689	32	-	.	coverage=89;context=ATAATGATATTGTCGTGTTTAAATTCAATGAAATTGCAAAA;IPDRatio=1.58
CP008925 Salmonella_enterica_subsp._enterica_serovar_Cerro_87	kinModCall	modified_base	1186700	1186700	44	+	.	coverage=101;context=CATTGAATTTAAACACGACAATATCATTATGAACACAAGCA;IPDRatio=1.90
CP008925 Salmonella_enterica_subsp._enterica_serovar_Cerro_87	kinModCall	modified_base	1186702	1186702	31	-	.	coverage=88;context=ACTGCTTGTGTTCATAATGATATTGTCGTGTTTAAATTCAA;IPDRatio=1.69
CP008925 Salmonella_enterica_subsp._enterica_serovar_Cerro_87	kinModCall	modified_base	1186707	1186707	27	-	.	coverage=90;context=GTTAAACTGCTTGTGTTCATAATGATATTGTCGTGTTTAAA;IPDRatio=1.61
CP008925 Salmonella_enterica_subsp._enterica_serovar_Cerro_87	kinModCall	modified_base	1186713	1186713	36	-	.	coverage=86;context=CTGGCAGTTAAACTGCTTGTGTTCATAATGATATTGTCGTG;IPDRatio=1.83
CP008925 Salmonella_enterica_subsp._enterica_serovar_Cerro_87	kinModCall	modified_base	1186722	1186722	27	-	.	coverage=83;context=CTCCACGAGCTGGCAGTTAAACTGCTTGTGTTCATAATGAT;IPDRatio=1.56
CP008925 Salmonella_enterica_subsp._enterica_serovar_Cerro_87	kinModCall	modified_base	1186734	1186734	22	-	.	coverage=88;context=TATCATGATTATCTCCACGAGCTGGCAGTTAAACTGCTTGT;IPDRatio=1.59
CP008925 Salmonella_enterica_subsp._enterica_serovar_Cerro_87	kinModCall	modified_base	1186748	1186748	52	+	.	coverage=103;context=TGCCAGCTCGTGGAGATAATCATGATAGCCTTGTTTTACTC;IPDRatio=2.21
CP008925 Salmonella_enterica_subsp._enterica_serovar_Cerro_87	kinModCall	modified_base	1186755	1186755	34	-	.	coverage=82;context=GAAGGGCGAGTAAAACAAGGCTATCATGATTATCTCCACGA;IPDRatio=1.82
CP008925 Salmonella_enterica_subsp._enterica_serovar_Cerro_87	kinModCall	modified_base	1186762	1186762	28	+	.	coverage=99;context=GATAATCATGATAGCCTTGTTTTACTCGCCCTTCCCACCGT;IPDRatio=1.66
CP008925 Salmonella_enterica_subsp._enterica_serovar_Cerro_87	kinModCall	modified_base	1186786	1186786	24	-	.	coverage=105;context=AACTCTGGATACCGATTATACGTGACGGTGGGAAGGGCGAG;IPDRatio=1.64
CP008925 Salmonella_enterica_subsp._enterica_serovar_Cerro_87	kinModCall	modified_base	1186787	1186787	30	-	.	coverage=106;context=TAACTCTGGATACCGATTATACGTGACGGTGGGAAGGGCGA;IPDRatio=1.78
CP008925 Salmonella_enterica_subsp._enterica_serovar_Cerro_87	kinModCall	modified_base	1186792	1186792	37	-	.	coverage=106;context=AGGAATAACTCTGGATACCGATTATACGTGACGGTGGGAAG;IPDRatio=1.70
CP008925 Salmonella_enterica_subsp._enterica_serovar_Cerro_87	kinModCall	modified_base	1186793	1186793	22	-	.	coverage=99;context=AAGGAATAACTCTGGATACCGATTATACGTGACGGTGGGAA;IPDRatio=1.43
CP008925 Salmonella_enterica_subsp._enterica_serovar_Cerro_87	kinModCall	modified_base	1186795	1186795	49	+	.	coverage=106;context=CCCACCGTCACGTATAATCGGTATCCAGAGTTATTCCTTTA;IPDRatio=2.02
CP008925 Salmonella_enterica_subsp._enterica_serovar_Cerro_87	kinModCall	m6A	1186803	1186803	177	+	.	coverage=117;context=CACGTATAATCGGTATCCAGAGTTATTCCTTTATCCTGTAA;IPDRatio=7.26;frac=0.975;fracLow=0.856;fracUp=1.000;identificationQv=152
CP008925 Salmonella_enterica_subsp._enterica_serovar_Cerro_87	kinModCall	modified_base	1186808	1186808	34	-	.	coverage=106;context=ACATTTTACAGGATAAAGGAATAACTCTGGATACCGATTAT;IPDRatio=1.69
CP008925 Salmonella_enterica_subsp._enterica_serovar_Cerro_87	kinModCall	modified_base	1186813	1186813	24	+	.	coverage=114;context=CGGTATCCAGAGTTATTCCTTTATCCTGTAAAATGTGATAC;IPDRatio=1.55
CP008925 Salmonella_enterica_subsp._enterica_serovar_Cerro_87	kinModCall	modified_base	1186827	1186827	25	-	.	coverage=106;context=TCAATGGAGAATCTGTATCACATTTTACAGGATAAAGGAAT;IPDRatio=1.60
CP008925 Salmonella_enterica_subsp._enterica_serovar_Cerro_87	kinModCall	modified_base	1186837	1186837	28	-	.	coverage=101;context=AGTTATTAGATCAATGGAGAATCTGTATCACATTTTACAGG;IPDRatio=1.57
CP008925 Salmonella_enterica_subsp._enterica_serovar_Cerro_87	kinModCall	m6A	1186847	1186847	159	+	.	coverage=119;context=GTGATACAGATTCTCCATTGATCTAATAACTACCTCAATTT;IPDRatio=3.49;frac=0.984;fracLow=0.840;fracUp=1.000;identificationQv=139
CP008925 Salmonella_enterica_subsp._enterica_serovar_Cerro_87	kinModCall	m6A	1186848	1186848	141	-	.	coverage=108;context=GAAATTGAGGTAGTTATTAGATCAATGGAGAATCTGTATCA;IPDRatio=7.33;frac=1.000;fracLow=0.887;fracUp=1.000;identificationQv=121
CP008925 Salmonella_enterica_subsp._enterica_serovar_Cerro_87	kinModCall	modified_base	1186852	1186852	25	+	.	coverage=115;context=ACAGATTCTCCATTGATCTAATAACTACCTCAATTTCACAT;IPDRatio=1.52
CP008925 Salmonella_enterica_subsp._enterica_serovar_Cerro_87	kinModCall	modified_base	1186856	1186856	49	-	.	coverage=101;context=TTGAATGTGAAATTGAGGTAGTTATTAGATCAATGGAGAAT;IPDRatio=2.20
CP008925 Salmonella_enterica_subsp._enterica_serovar_Cerro_87	kinModCall	modified_base	1186863	1186863	28	-	.	coverage=100;context=GAGAAACTTGAATGTGAAATTGAGGTAGTTATTAGATCAAT;IPDRatio=1.50
CP008925 Salmonella_enterica_subsp._enterica_serovar_Cerro_87	kinModCall	m4C	1186877	1186877	34	-	.	coverage=106;context=ATGAAAGTTCTGTAGAGAAACTTGAATGTGAAATTGAGGTA;IPDRatio=1.80;frac=0.965;fracLow=0.610;fracUp=1.000;identificationQv=15
CP008925 Salmonella_enterica_subsp._enterica_serovar_Cerro_87	kinModCall	modified_base	1186890	1186890	30	-	.	coverage=106;context=AACTTCTCACTCAATGAAAGTTCTGTAGAGAAACTTGAATG;IPDRatio=1.62
CP008925 Salmonella_enterica_subsp._enterica_serovar_Cerro_87	kinModCall	modified_base	1186898	1186898	24	-	.	coverage=109;context=TGGCTCTCAACTTCTCACTCAATGAAAGTTCTGTAGAGAAA;IPDRatio=1.52
CP008925 Salmonella_enterica_subsp._enterica_serovar_Cerro_87	kinModCall	modified_base	1186905	1186905	25	-	.	coverage=103;context=TTATTACTGGCTCTCAACTTCTCACTCAATGAAAGTTCTGT;IPDRatio=1.51
CP008925 Salmonella_enterica_subsp._enterica_serovar_Cerro_87	kinModCall	modified_base	1186918	1186918	37	+	.	coverage=117;context=TGAGTGAGAAGTTGAGAGCCAGTAATAATGATTGTGAGTTA;IPDRatio=1.76
CP008925 Salmonella_enterica_subsp._enterica_serovar_Cerro_87	kinModCall	modified_base	1186923	1186923	46	-	.	coverage=106;context=GATAATAACTCACAATCATTATTACTGGCTCTCAACTTCTC;IPDRatio=1.98
CP008925 Salmonella_enterica_subsp._enterica_serovar_Cerro_87	kinModCall	modified_base	1186931	1186931	27	-	.	coverage=106;context=TGTGTTATGATAATAACTCACAATCATTATTACTGGCTCTC;IPDRatio=1.58
CP008925 Salmonella_enterica_subsp._enterica_serovar_Cerro_87	kinModCall	modified_base	1186933	1186933	24	-	.	coverage=110;context=TTTGTGTTATGATAATAACTCACAATCATTATTACTGGCTC;IPDRatio=1.48
CP008925 Salmonella_enterica_subsp._enterica_serovar_Cerro_87	kinModCall	modified_base	1186939	1186939	21	-	.	coverage=108;context=ACCACATTTGTGTTATGATAATAACTCACAATCATTATTAC;IPDRatio=1.43
CP008925 Salmonella_enterica_subsp._enterica_serovar_Cerro_87	kinModCall	modified_base	1186940	1186940	25	+	.	coverage=119;context=TAATAATGATTGTGAGTTATTATCATAACACAAATGTGGTC;IPDRatio=1.53
CP008925 Salmonella_enterica_subsp._enterica_serovar_Cerro_87	kinModCall	modified_base	1186942	1186942	24	-	.	coverage=108;context=TGGACCACATTTGTGTTATGATAATAACTCACAATCATTAT;IPDRatio=1.45
CP008925 Salmonella_enterica_subsp._enterica_serovar_Cerro_87	kinModCall	modified_base	1186946	1186946	22	-	.	coverage=111;context=ATAATGGACCACATTTGTGTTATGATAATAACTCACAATCA;IPDRatio=1.46
CP008925 Salmonella_enterica_subsp._enterica_serovar_Cerro_87	kinModCall	modified_base	1186959	1186959	22	-	.	coverage=114;context=TGGTTTGCAGAGAATAATGGACCACATTTGTGTTATGATAA;IPDRatio=1.38
CP008925 Salmonella_enterica_subsp._enterica_serovar_Cerro_87	kinModCall	m4C	1186961	1186961	20	+	.	coverage=121;context=ATCATAACACAAATGTGGTCCATTATTCTCTGCAAACCATA;IPDRatio=1.41;frac=0.455;fracLow=0.108;fracUp=0.730;identificationQv=6
CP008925 Salmonella_enterica_subsp._enterica_serovar_Cerro_87	kinModCall	m6A	1186967	1186967	26	-	.	coverage=110;context=CTAATTTATGGTTTGCAGAGAATAATGGACCACATTTGTGT;IPDRatio=1.52;frac=0.176;fracLow=0.019;fracUp=0.284;identificationQv=4
CP008925 Salmonella_enterica_subsp._enterica_serovar_Cerro_87	kinModCall	m6A	1186969	1186969	160	-	.	coverage=109;context=TGCTAATTTATGGTTTGCAGAGAATAATGGACCACATTTGT;IPDRatio=10.43;frac=1.000;fracLow=0.981;fracUp=1.000;identificationQv=151
CP008925 Salmonella_enterica_subsp._enterica_serovar_Cerro_87	kinModCall	modified_base	1186984	1186984	34	-	.	coverage=112;context=TTTTGAATTTCTCAATGCTAATTTATGGTTTGCAGAGAATA;IPDRatio=1.55
CP008925 Salmonella_enterica_subsp._enterica_serovar_Cerro_87	kinModCall	modified_base	1186986	1186986	52	-	.	coverage=109;context=GCTTTTGAATTTCTCAATGCTAATTTATGGTTTGCAGAGAA;IPDRatio=2.03
CP008925 Salmonella_enterica_subsp._enterica_serovar_Cerro_87	kinModCall	modified_base	1186987	1186987	23	-	.	coverage=111;context=TGCTTTTGAATTTCTCAATGCTAATTTATGGTTTGCAGAGA;IPDRatio=1.55
CP008925 Salmonella_enterica_subsp._enterica_serovar_Cerro_87	kinModCall	modified_base	1187009	1187009	36	-	.	coverage=115;context=GACCTCCGGATAATAATAATCTTGCTTTTGAATTTCTCAAT;IPDRatio=1.64
CP008925 Salmonella_enterica_subsp._enterica_serovar_Cerro_87	kinModCall	modified_base	1187010	1187010	21	+	.	coverage=121;context=TTGAGAAATTCAAAAGCAAGATTATTATTATCCGGAGGTCT;IPDRatio=1.43
CP008925 Salmonella_enterica_subsp._enterica_serovar_Cerro_87	kinModCall	modified_base	1187015	1187015	38	-	.	coverage=114;context=GCGGAAGACCTCCGGATAATAATAATCTTGCTTTTGAATTT;IPDRatio=1.82
CP008925 Salmonella_enterica_subsp._enterica_serovar_Cerro_87	kinModCall	modified_base	1187016	1187016	42	-	.	coverage=108;context=TGCGGAAGACCTCCGGATAATAATAATCTTGCTTTTGAATT;IPDRatio=1.93
CP008925 Salmonella_enterica_subsp._enterica_serovar_Cerro_87	kinModCall	modified_base	1187017	1187017	21	-	.	coverage=107;context=TTGCGGAAGACCTCCGGATAATAATAATCTTGCTTTTGAAT;IPDRatio=1.43
CP008925 Salmonella_enterica_subsp._enterica_serovar_Cerro_87	kinModCall	modified_base	1187018	1187018	33	-	.	coverage=113;context=TTTGCGGAAGACCTCCGGATAATAATAATCTTGCTTTTGAA;IPDRatio=1.68
CP008925 Salmonella_enterica_subsp._enterica_serovar_Cerro_87	kinModCall	m6A	1187045	1187045	45	+	.	coverage=126;context=AGGTCTTCCGCAAAAACCGTATATCATTATATACTCGCTGT;IPDRatio=1.84;frac=0.408;fracLow=0.262;fracUp=0.578;identificationQv=4
CP008925 Salmonella_enterica_subsp._enterica_serovar_Cerro_87	kinModCall	modified_base	1187051	1187051	29	+	.	coverage=125;context=TCCGCAAAAACCGTATATCATTATATACTCGCTGTTAGTGC;IPDRatio=1.67
CP008925 Salmonella_enterica_subsp._enterica_serovar_Cerro_87	kinModCall	modified_base	1187054	1187054	30	+	.	coverage=127;context=GCAAAAACCGTATATCATTATATACTCGCTGTTAGTGCTTG;IPDRatio=1.67
CP008925 Salmonella_enterica_subsp._enterica_serovar_Cerro_87	kinModCall	modified_base	1187058	1187058	26	-	.	coverage=104;context=CTAACAAGCACTAACAGCGAGTATATAATGATATACGGTTT;IPDRatio=1.94
CP008925 Salmonella_enterica_subsp._enterica_serovar_Cerro_87	kinModCall	modified_base	1187059	1187059	21	-	.	coverage=110;context=ACTAACAAGCACTAACAGCGAGTATATAATGATATACGGTT;IPDRatio=1.78
CP008925 Salmonella_enterica_subsp._enterica_serovar_Cerro_87	kinModCall	modified_base	1187061	1187061	32	+	.	coverage=124;context=CCGTATATCATTATATACTCGCTGTTAGTGCTTGTTAGTAA;IPDRatio=1.84
CP008925 Salmonella_enterica_subsp._enterica_serovar_Cerro_87	kinModCall	modified_base	1187071	1187071	57	+	.	coverage=127;context=TTATATACTCGCTGTTAGTGCTTGTTAGTAAGATACGGTAA;IPDRatio=2.27
CP008925 Salmonella_enterica_subsp._enterica_serovar_Cerro_87	kinModCall	modified_base	1187078	1187078	26	-	.	coverage=112;context=ATAACCGTTACCGTATCTTACTAACAAGCACTAACAGCGAG;IPDRatio=1.66
CP008925 Salmonella_enterica_subsp._enterica_serovar_Cerro_87	kinModCall	modified_base	1187081	1187081	31	+	.	coverage=125;context=GCTGTTAGTGCTTGTTAGTAAGATACGGTAACGGTTATCTA;IPDRatio=1.66
CP008925 Salmonella_enterica_subsp._enterica_serovar_Cerro_87	kinModCall	modified_base	1187082	1187082	34	-	.	coverage=109;context=ATAGATAACCGTTACCGTATCTTACTAACAAGCACTAACAG;IPDRatio=1.75
CP008925 Salmonella_enterica_subsp._enterica_serovar_Cerro_87	kinModCall	modified_base	1187087	1187087	21	+	.	coverage=123;context=AGTGCTTGTTAGTAAGATACGGTAACGGTTATCTATAATAA;IPDRatio=1.75
CP008925 Salmonella_enterica_subsp._enterica_serovar_Cerro_87	kinModCall	modified_base	1187095	1187095	23	+	.	coverage=127;context=TTAGTAAGATACGGTAACGGTTATCTATAATAAATGAGCAT;IPDRatio=1.49
CP008925 Salmonella_enterica_subsp._enterica_serovar_Cerro_87	kinModCall	modified_base	1187095	1187095	24	-	.	coverage=108;context=ATGCTCATTTATTATAGATAACCGTTACCGTATCTTACTAA;IPDRatio=1.49
CP008925 Salmonella_enterica_subsp._enterica_serovar_Cerro_87	kinModCall	modified_base	1187097	1187097	21	+	.	coverage=127;context=AGTAAGATACGGTAACGGTTATCTATAATAAATGAGCATAA;IPDRatio=1.43
CP008925 Salmonella_enterica_subsp._enterica_serovar_Cerro_87	kinModCall	modified_base	1187099	1187099	28	-	.	coverage=108;context=GATTATGCTCATTTATTATAGATAACCGTTACCGTATCTTA;IPDRatio=1.57
CP008925 Salmonella_enterica_subsp._enterica_serovar_Cerro_87	kinModCall	modified_base	1187100	1187100	48	+	.	coverage=127;context=AAGATACGGTAACGGTTATCTATAATAAATGAGCATAATCT;IPDRatio=2.03
CP008925 Salmonella_enterica_subsp._enterica_serovar_Cerro_87	kinModCall	modified_base	1187102	1187102	30	-	.	coverage=113;context=ACAGATTATGCTCATTTATTATAGATAACCGTTACCGTATC;IPDRatio=1.52
CP008925 Salmonella_enterica_subsp._enterica_serovar_Cerro_87	kinModCall	modified_base	1187103	1187103	21	+	.	coverage=128;context=ATACGGTAACGGTTATCTATAATAAATGAGCATAATCTGTT;IPDRatio=1.38
CP008925 Salmonella_enterica_subsp._enterica_serovar_Cerro_87	kinModCall	modified_base	1187106	1187106	63	-	.	coverage=105;context=GAAAACAGATTATGCTCATTTATTATAGATAACCGTTACCG;IPDRatio=2.18
CP008925 Salmonella_enterica_subsp._enterica_serovar_Cerro_87	kinModCall	modified_base	1187107	1187107	33	-	.	coverage=111;context=CGAAAACAGATTATGCTCATTTATTATAGATAACCGTTACC;IPDRatio=1.64
CP008925 Salmonella_enterica_subsp._enterica_serovar_Cerro_87	kinModCall	modified_base	1187108	1187108	36	-	.	coverage=112;context=ACGAAAACAGATTATGCTCATTTATTATAGATAACCGTTAC;IPDRatio=1.82
CP008925 Salmonella_enterica_subsp._enterica_serovar_Cerro_87	kinModCall	modified_base	1187112	1187112	31	+	.	coverage=126;context=CGGTTATCTATAATAAATGAGCATAATCTGTTTTCGTCAAA;IPDRatio=1.62
CP008925 Salmonella_enterica_subsp._enterica_serovar_Cerro_87	kinModCall	modified_base	1187120	1187120	34	-	.	coverage=111;context=CAATTGTCTTTGACGAAAACAGATTATGCTCATTTATTATA;IPDRatio=1.69
CP008925 Salmonella_enterica_subsp._enterica_serovar_Cerro_87	kinModCall	m6A	1187152	1187152	57	+	.	coverage=129;context=AGACAATTGAATCGGCATTTAATTTTAGTGAAAACTGTCTT;IPDRatio=2.25;frac=0.348;fracLow=0.214;fracUp=0.467;identificationQv=14
CP008925 Salmonella_enterica_subsp._enterica_serovar_Cerro_87	kinModCall	modified_base	1187170	1187170	36	+	.	coverage=126;context=TTAATTTTAGTGAAAACTGTCTTAATAAGCGATCGGCTCTT;IPDRatio=1.68
CP008925 Salmonella_enterica_subsp._enterica_serovar_Cerro_87	kinModCall	modified_base	1187178	1187178	33	-	.	coverage=110;context=ATGTATTCAAGAGCCGATCGCTTATTAAGACAGTTTTCACT;IPDRatio=1.61
CP008925 Salmonella_enterica_subsp._enterica_serovar_Cerro_87	kinModCall	m6A	1187181	1187181	172	+	.	coverage=128;context=GAAAACTGTCTTAATAAGCGATCGGCTCTTGAATACATAAC;IPDRatio=5.35;frac=0.958;fracLow=0.838;fracUp=1.000;identificationQv=147
CP008925 Salmonella_enterica_subsp._enterica_serovar_Cerro_87	kinModCall	m6A	1187182	1187182	135	-	.	coverage=112;context=TGTTATGTATTCAAGAGCCGATCGCTTATTAAGACAGTTTT;IPDRatio=6.11;frac=0.912;fracLow=0.763;fracUp=1.000;identificationQv=144
CP008925 Salmonella_enterica_subsp._enterica_serovar_Cerro_87	kinModCall	modified_base	1187193	1187193	42	+	.	coverage=122;context=AATAAGCGATCGGCTCTTGAATACATAACACCCCATACTCT;IPDRatio=1.85
CP008925 Salmonella_enterica_subsp._enterica_serovar_Cerro_87	kinModCall	modified_base	1187197	1187197	21	+	.	coverage=126;context=AGCGATCGGCTCTTGAATACATAACACCCCATACTCTATTT;IPDRatio=1.43
CP008925 Salmonella_enterica_subsp._enterica_serovar_Cerro_87	kinModCall	m4C	1187206	1187206	98	+	.	coverage=115;context=CTCTTGAATACATAACACCCCATACTCTATTTAAAGAGTTT;IPDRatio=3.05;frac=1.000;fracLow=1.000;fracUp=1.000;identificationQv=47
CP008925 Salmonella_enterica_subsp._enterica_serovar_Cerro_87	kinModCall	modified_base	1187212	1187212	31	+	.	coverage=122;context=AATACATAACACCCCATACTCTATTTAAAGAGTTTCTATAT;IPDRatio=1.67
CP008925 Salmonella_enterica_subsp._enterica_serovar_Cerro_87	kinModCall	modified_base	1187219	1187219	34	-	.	coverage=113;context=ATGGCTTATATAGAAACTCTTTAAATAGAGTATGGGGTGTT;IPDRatio=1.78
CP008925 Salmonella_enterica_subsp._enterica_serovar_Cerro_87	kinModCall	m4C	1187227	1187227	64	+	.	coverage=123;context=ATACTCTATTTAAAGAGTTTCTATATAAGCCATAAGCCTCT;IPDRatio=2.39;frac=1.000;fracLow=1.000;fracUp=1.000;identificationQv=26
CP008925 Salmonella_enterica_subsp._enterica_serovar_Cerro_87	kinModCall	m6A	1187245	1187245	168	-	.	coverage=107;context=GTGTTAAGCGTCCAGACCAGAGGCTTATGGCTTATATAGAA;IPDRatio=9.30;frac=1.000;fracLow=0.953;fracUp=1.000;identificationQv=171
CP008925 Salmonella_enterica_subsp._enterica_serovar_Cerro_87	kinModCall	modified_base	1187261	1187261	27	+	.	coverage=128;context=AGCCTCTGGTCTGGACGCTTAACACCCCGTGTCATCGTCAG;IPDRatio=1.51
CP008925 Salmonella_enterica_subsp._enterica_serovar_Cerro_87	kinModCall	m6A	1187304	1187304	38	-	.	coverage=110;context=CATAAATGAGCAAACACAGCAAGTCATAGGGAAAAGACGAA;IPDRatio=1.79;frac=0.257;fracLow=0.132;fracUp=0.401;identificationQv=24
CP008925 Salmonella_enterica_subsp._enterica_serovar_Cerro_87	kinModCall	modified_base	1187324	1187324	37	-	.	coverage=112;context=CAGAACCCGGCCAGCCTGGCCATAAATGAGCAAACACAGCA;IPDRatio=1.75
CP008925 Salmonella_enterica_subsp._enterica_serovar_Cerro_87	kinModCall	modified_base	1187338	1187338	26	+	.	coverage=122;context=ATTTATGGCCAGGCTGGCCGGGTTCTGACGCCATTTGCGCT;IPDRatio=1.56
CP008925 Salmonella_enterica_subsp._enterica_serovar_Cerro_87	kinModCall	modified_base	1187340	1187340	125	+	.	coverage=129;context=TTATGGCCAGGCTGGCCGGGTTCTGACGCCATTTGCGCTAA;IPDRatio=3.78
CP008925 Salmonella_enterica_subsp._enterica_serovar_Cerro_87	kinModCall	m6A	1187340	1187340	44	-	.	coverage=104;context=TTAGCGCAAATGGCGTCAGAACCCGGCCAGCCTGGCCATAA;IPDRatio=2.17;frac=0.421;fracLow=0.264;fracUp=0.584;identificationQv=7
CP008925 Salmonella_enterica_subsp._enterica_serovar_Cerro_87	kinModCall	m6A	1187341	1187341	153	-	.	coverage=109;context=CTTAGCGCAAATGGCGTCAGAACCCGGCCAGCCTGGCCATA;IPDRatio=6.68;frac=0.985;fracLow=0.842;fracUp=1.000;identificationQv=115
CP008925 Salmonella_enterica_subsp._enterica_serovar_Cerro_87	kinModCall	modified_base	1187342	1187342	41	-	.	coverage=106;context=CCTTAGCGCAAATGGCGTCAGAACCCGGCCAGCCTGGCCAT;IPDRatio=2.59
CP008925 Salmonella_enterica_subsp._enterica_serovar_Cerro_87	kinModCall	modified_base	1187343	1187343	30	-	.	coverage=111;context=ACCTTAGCGCAAATGGCGTCAGAACCCGGCCAGCCTGGCCA;IPDRatio=1.62
CP008925 Salmonella_enterica_subsp._enterica_serovar_Cerro_87	kinModCall	modified_base	1187358	1187358	28	+	.	coverage=127;context=GGTTCTGACGCCATTTGCGCTAAGGTATAGTCCGGCGCATA;IPDRatio=1.51
CP008925 Salmonella_enterica_subsp._enterica_serovar_Cerro_87	kinModCall	modified_base	1187360	1187360	39	+	.	coverage=124;context=TTCTGACGCCATTTGCGCTAAGGTATAGTCCGGCGCATATT;IPDRatio=1.89
CP008925 Salmonella_enterica_subsp._enterica_serovar_Cerro_87	kinModCall	modified_base	1187365	1187365	21	-	.	coverage=109;context=ATGGGAATATGCGCCGGACTATACCTTAGCGCAAATGGCGT;IPDRatio=1.43
CP008925 Salmonella_enterica_subsp._enterica_serovar_Cerro_87	kinModCall	modified_base	1187366	1187366	48	-	.	coverage=105;context=GATGGGAATATGCGCCGGACTATACCTTAGCGCAAATGGCG;IPDRatio=1.98
CP008925 Salmonella_enterica_subsp._enterica_serovar_Cerro_87	kinModCall	modified_base	1187383	1187383	24	+	.	coverage=128;context=TATAGTCCGGCGCATATTCCCATCATACCAATTCCCCCCAT;IPDRatio=1.46
CP008925 Salmonella_enterica_subsp._enterica_serovar_Cerro_87	kinModCall	m4C	1187386	1187386	59	+	.	coverage=129;context=AGTCCGGCGCATATTCCCATCATACCAATTCCCCCCATGCC;IPDRatio=2.16;frac=0.731;fracLow=0.517;fracUp=0.960;identificationQv=15
CP008925 Salmonella_enterica_subsp._enterica_serovar_Cerro_87	kinModCall	modified_base	1187394	1187394	33	-	.	coverage=104;context=CATCGTTTGGCATGGGGGGAATTGGTATGATGGGAATATGC;IPDRatio=1.60
CP008925 Salmonella_enterica_subsp._enterica_serovar_Cerro_87	kinModCall	modified_base	1187401	1187401	24	+	.	coverage=116;context=CCCATCATACCAATTCCCCCCATGCCAAACGATGCGCCTAA;IPDRatio=1.56
CP008925 Salmonella_enterica_subsp._enterica_serovar_Cerro_87	kinModCall	m6A	1187431	1187431	246	+	.	coverage=142;context=GATGCGCCTAAAACCGTCAGAGCGGTAGTATATGCAGCACC;IPDRatio=9.32;frac=1.000;fracLow=0.928;fracUp=1.000;identificationQv=231
CP008925 Salmonella_enterica_subsp._enterica_serovar_Cerro_87	kinModCall	modified_base	1187440	1187440	31	+	.	coverage=145;context=AAAACCGTCAGAGCGGTAGTATATGCAGCACCACTACTGAC;IPDRatio=1.57
CP008925 Salmonella_enterica_subsp._enterica_serovar_Cerro_87	kinModCall	modified_base	1187442	1187442	47	-	.	coverage=124;context=GTGTCAGTAGTGGTGCTGCATATACTACCGCTCTGACGGTT;IPDRatio=1.94
CP008925 Salmonella_enterica_subsp._enterica_serovar_Cerro_87	kinModCall	modified_base	1187445	1187445	23	-	.	coverage=132;context=CCAGTGTCAGTAGTGGTGCTGCATATACTACCGCTCTGACG;IPDRatio=1.48
CP008925 Salmonella_enterica_subsp._enterica_serovar_Cerro_87	kinModCall	modified_base	1187449	1187449	43	+	.	coverage=155;context=AGAGCGGTAGTATATGCAGCACCACTACTGACACTGGCGAC;IPDRatio=1.69
CP008925 Salmonella_enterica_subsp._enterica_serovar_Cerro_87	kinModCall	modified_base	1187455	1187455	33	+	.	coverage=152;context=GTAGTATATGCAGCACCACTACTGACACTGGCGACAGCCCC;IPDRatio=1.60
CP008925 Salmonella_enterica_subsp._enterica_serovar_Cerro_87	kinModCall	modified_base	1187460	1187460	56	-	.	coverage=122;context=GCTCAGGGGCTGTCGCCAGTGTCAGTAGTGGTGCTGCATAT;IPDRatio=2.36
CP008925 Salmonella_enterica_subsp._enterica_serovar_Cerro_87	kinModCall	modified_base	1187463	1187463	24	-	.	coverage=137;context=TATGCTCAGGGGCTGTCGCCAGTGTCAGTAGTGGTGCTGCA;IPDRatio=1.62
CP008925 Salmonella_enterica_subsp._enterica_serovar_Cerro_87	kinModCall	modified_base	1187480	1187480	49	+	.	coverage=151;context=CACTGGCGACAGCCCCTGAGCATACCCCACTGAAAATACCT;IPDRatio=1.83
CP008925 Salmonella_enterica_subsp._enterica_serovar_Cerro_87	kinModCall	modified_base	1187494	1187494	28	+	.	coverage=154;context=CCTGAGCATACCCCACTGAAAATACCTGTAAACAATGCCGT;IPDRatio=1.53
CP008925 Salmonella_enterica_subsp._enterica_serovar_Cerro_87	kinModCall	modified_base	1187505	1187505	36	-	.	coverage=130;context=GCGTGGGAACCACGGCATTGTTTACAGGTATTTTCAGTGGG;IPDRatio=1.63
CP008925 Salmonella_enterica_subsp._enterica_serovar_Cerro_87	kinModCall	modified_base	1187525	1187525	23	+	.	coverage=154;context=ACAATGCCGTGGTTCCCACGCATATTAAACATCTGGGTTTA;IPDRatio=1.43
CP008925 Salmonella_enterica_subsp._enterica_serovar_Cerro_87	kinModCall	modified_base	1187530	1187530	35	+	.	coverage=156;context=GCCGTGGTTCCCACGCATATTAAACATCTGGGTTTATTGCC;IPDRatio=1.58
CP008925 Salmonella_enterica_subsp._enterica_serovar_Cerro_87	kinModCall	modified_base	1187539	1187539	36	+	.	coverage=158;context=CCCACGCATATTAAACATCTGGGTTTATTGCCGTAAGCGTT;IPDRatio=1.69
CP008925 Salmonella_enterica_subsp._enterica_serovar_Cerro_87	kinModCall	modified_base	1187592	1187592	21	+	.	coverage=165;context=TTCAGCTGCCGGACTTTCTTCATTACACCGTTCAGAAGGGG;IPDRatio=1.44
CP008925 Salmonella_enterica_subsp._enterica_serovar_Cerro_87	kinModCall	modified_base	1187593	1187593	27	+	.	coverage=161;context=TCAGCTGCCGGACTTTCTTCATTACACCGTTCAGAAGGGGG;IPDRatio=1.44
CP008925 Salmonella_enterica_subsp._enterica_serovar_Cerro_87	kinModCall	modified_base	1187602	1187602	104	+	.	coverage=162;context=GGACTTTCTTCATTACACCGTTCAGAAGGGGGGAGCAATGG;IPDRatio=2.96
CP008925 Salmonella_enterica_subsp._enterica_serovar_Cerro_87	kinModCall	modified_base	1187602	1187602	21	-	.	coverage=138;context=CCATTGCTCCCCCCTTCTGAACGGTGTAATGAAGAAAGTCC;IPDRatio=1.59
CP008925 Salmonella_enterica_subsp._enterica_serovar_Cerro_87	kinModCall	m6A	1187603	1187603	121	-	.	coverage=143;context=GCCATTGCTCCCCCCTTCTGAACGGTGTAATGAAGAAAGTC;IPDRatio=4.51;frac=0.628;fracLow=0.501;fracUp=0.751;identificationQv=94
CP008925 Salmonella_enterica_subsp._enterica_serovar_Cerro_87	kinModCall	modified_base	1187604	1187604	25	-	.	coverage=141;context=CGCCATTGCTCCCCCCTTCTGAACGGTGTAATGAAGAAAGT;IPDRatio=1.71
CP008925 Salmonella_enterica_subsp._enterica_serovar_Cerro_87	kinModCall	modified_base	1187635	1187635	35	+	.	coverage=164;context=AGCAATGGCGTTTGCGCATTCACGCCCGAAGTGACATTCAT;IPDRatio=1.64
CP008925 Salmonella_enterica_subsp._enterica_serovar_Cerro_87	kinModCall	modified_base	1187652	1187652	39	+	.	coverage=163;context=ATTCACGCCCGAAGTGACATTCATATAAACCTCTTCATGCA;IPDRatio=1.70
CP008925 Salmonella_enterica_subsp._enterica_serovar_Cerro_87	kinModCall	m6A	1187663	1187663	27	-	.	coverage=151;context=AAACAGGCATGTGCATGAAGAGGTTTATATGAATGTCACTT;IPDRatio=1.53;frac=0.277;fracLow=0.160;fracUp=0.394;identificationQv=4
CP008925 Salmonella_enterica_subsp._enterica_serovar_Cerro_87	kinModCall	modified_base	1187673	1187673	28	+	.	coverage=181;context=CATATAAACCTCTTCATGCACATGCCTGTTTATGTTTATGA;IPDRatio=1.49
CP008925 Salmonella_enterica_subsp._enterica_serovar_Cerro_87	kinModCall	modified_base	1187684	1187684	22	+	.	coverage=182;context=CTTCATGCACATGCCTGTTTATGTTTATGAAAAAAGCGATA;IPDRatio=1.43
CP008925 Salmonella_enterica_subsp._enterica_serovar_Cerro_87	kinModCall	modified_base	1187730	1187730	22	-	.	coverage=158;context=GATGATGACTTAGCGCGGTGTCTTATAGTCGTACCGTTGCC;IPDRatio=1.46
CP008925 Salmonella_enterica_subsp._enterica_serovar_Cerro_87	kinModCall	modified_base	1187740	1187740	26	+	.	coverage=165;context=CGACTATAAGACACCGCGCTAAGTCATCATCTAAATAGGTT;IPDRatio=1.48
CP008925 Salmonella_enterica_subsp._enterica_serovar_Cerro_87	kinModCall	modified_base	1187743	1187743	22	+	.	coverage=168;context=CTATAAGACACCGCGCTAAGTCATCATCTAAATAGGTTTTA;IPDRatio=1.40
CP008925 Salmonella_enterica_subsp._enterica_serovar_Cerro_87	kinModCall	m4C	1187750	1187750	72	+	.	coverage=162;context=ACACCGCGCTAAGTCATCATCTAAATAGGTTTTATTTGATA;IPDRatio=2.39;frac=0.520;fracLow=0.363;fracUp=0.678;identificationQv=36
CP008925 Salmonella_enterica_subsp._enterica_serovar_Cerro_87	kinModCall	m4C	1187757	1187757	46	-	.	coverage=136;context=TTCTTGTTATCAAATAAAACCTATTTAGATGATGACTTAGC;IPDRatio=2.05;frac=0.669;fracLow=0.475;fracUp=0.888;identificationQv=4
CP008925 Salmonella_enterica_subsp._enterica_serovar_Cerro_87	kinModCall	modified_base	1187784	1187784	59	+	.	coverage=168;context=TTTGATAACAAGAATAGTGTACTGCTAATAGTGCGCCTTGT;IPDRatio=2.03
CP008925 Salmonella_enterica_subsp._enterica_serovar_Cerro_87	kinModCall	modified_base	1187784	1187784	30	-	.	coverage=142;context=ACAAGGCGCACTATTAGCAGTACACTATTCTTGTTATCAAA;IPDRatio=1.59
CP008925 Salmonella_enterica_subsp._enterica_serovar_Cerro_87	kinModCall	modified_base	1187787	1187787	54	+	.	coverage=160;context=GATAACAAGAATAGTGTACTGCTAATAGTGCGCCTTGTTCC;IPDRatio=1.94
CP008925 Salmonella_enterica_subsp._enterica_serovar_Cerro_87	kinModCall	m6A	1187795	1187795	27	-	.	coverage=137;context=CTTTGGCAGGAACAAGGCGCACTATTAGCAGTACACTATTC;IPDRatio=1.57;frac=0.154;fracLow=0.073;fracUp=0.277;identificationQv=7
CP008925 Salmonella_enterica_subsp._enterica_serovar_Cerro_87	kinModCall	m4C	1187816	1187816	57	+	.	coverage=172;context=GCGCCTTGTTCCTGCCAAAGCAGTCTAAAGAACATTTCAAT;IPDRatio=1.94;frac=0.649;fracLow=0.449;fracUp=0.804;identificationQv=22
CP008925 Salmonella_enterica_subsp._enterica_serovar_Cerro_87	kinModCall	modified_base	1187824	1187824	33	+	.	coverage=163;context=TTCCTGCCAAAGCAGTCTAAAGAACATTTCAATTTTATGCT;IPDRatio=1.53
CP008925 Salmonella_enterica_subsp._enterica_serovar_Cerro_87	kinModCall	modified_base	1187835	1187835	26	+	.	coverage=163;context=GCAGTCTAAAGAACATTTCAATTTTATGCTATTAAAAAGTA;IPDRatio=1.42
CP008925 Salmonella_enterica_subsp._enterica_serovar_Cerro_87	kinModCall	modified_base	1187839	1187839	32	+	.	coverage=153;context=TCTAAAGAACATTTCAATTTTATGCTATTAAAAAGTATGTT;IPDRatio=1.61
CP008925 Salmonella_enterica_subsp._enterica_serovar_Cerro_87	kinModCall	modified_base	1187850	1187850	27	-	.	coverage=139;context=ATTTATTACCAAACATACTTTTTAATAGCATAAAATTGAAA;IPDRatio=1.55
CP008925 Salmonella_enterica_subsp._enterica_serovar_Cerro_87	kinModCall	m6A	1187855	1187855	34	+	.	coverage=167;context=ATTTTATGCTATTAAAAAGTATGTTTGGTAATAAATATCAG;IPDRatio=1.67;frac=0.168;fracLow=0.088;fracUp=0.253;identificationQv=5
CP008925 Salmonella_enterica_subsp._enterica_serovar_Cerro_87	kinModCall	modified_base	1187857	1187857	46	-	.	coverage=139;context=ACCTGATATTTATTACCAAACATACTTTTTAATAGCATAAA;IPDRatio=1.88
CP008925 Salmonella_enterica_subsp._enterica_serovar_Cerro_87	kinModCall	m6A	1187865	1187865	35	+	.	coverage=177;context=ATTAAAAAGTATGTTTGGTAATAAATATCAGGTTTTTATCT;IPDRatio=1.57;frac=0.177;fracLow=0.074;fracUp=0.289;identificationQv=19
CP008925 Salmonella_enterica_subsp._enterica_serovar_Cerro_87	kinModCall	modified_base	1187866	1187866	23	-	.	coverage=155;context=CAGATAAAAACCTGATATTTATTACCAAACATACTTTTTAA;IPDRatio=1.48
CP008925 Salmonella_enterica_subsp._enterica_serovar_Cerro_87	kinModCall	modified_base	1187872	1187872	25	-	.	coverage=156;context=TAATATCAGATAAAAACCTGATATTTATTACCAAACATACT;IPDRatio=1.53
CP008925 Salmonella_enterica_subsp._enterica_serovar_Cerro_87	kinModCall	modified_base	1187885	1187885	29	+	.	coverage=175;context=ATAAATATCAGGTTTTTATCTGATATTATGAAGTTTGAAAT;IPDRatio=1.51
CP008925 Salmonella_enterica_subsp._enterica_serovar_Cerro_87	kinModCall	modified_base	1187886	1187886	38	+	.	coverage=168;context=TAAATATCAGGTTTTTATCTGATATTATGAAGTTTGAAATT;IPDRatio=1.66
CP008925 Salmonella_enterica_subsp._enterica_serovar_Cerro_87	kinModCall	modified_base	1187887	1187887	25	+	.	coverage=177;context=AAATATCAGGTTTTTATCTGATATTATGAAGTTTGAAATTA;IPDRatio=1.44
CP008925 Salmonella_enterica_subsp._enterica_serovar_Cerro_87	kinModCall	modified_base	1187907	1187907	34	+	.	coverage=178;context=ATATTATGAAGTTTGAAATTAATACTGATAACTGACGTATG;IPDRatio=1.56
CP008925 Salmonella_enterica_subsp._enterica_serovar_Cerro_87	kinModCall	modified_base	1187960	1187960	22	-	.	coverage=147;context=ACGCTTTCCGATATAGCGCCTTTGATAACGAAACGGAGAAT;IPDRatio=1.45
CP008925 Salmonella_enterica_subsp._enterica_serovar_Cerro_87	kinModCall	modified_base	1187972	1187972	34	-	.	coverage=135;context=AGGGGTAGTCAGACGCTTTCCGATATAGCGCCTTTGATAAC;IPDRatio=1.70
CP008925 Salmonella_enterica_subsp._enterica_serovar_Cerro_87	kinModCall	modified_base	1187984	1187984	28	+	.	coverage=176;context=GCTATATCGGAAAGCGTCTGACTACCCCTTGTGATTTCCTT;IPDRatio=1.49
CP008925 Salmonella_enterica_subsp._enterica_serovar_Cerro_87	kinModCall	m6A	1187992	1187992	57	-	.	coverage=149;context=GAGAGTGCAAGGAAATCACAAGGGGTAGTCAGACGCTTTCC;IPDRatio=2.17;frac=0.319;fracLow=0.208;fracUp=0.420;identificationQv=13
CP008925 Salmonella_enterica_subsp._enterica_serovar_Cerro_87	kinModCall	modified_base	1188095	1188095	29	-	.	coverage=151;context=GCTTTACCGTTTTTCTTCCTGCTGTACGCAGCGGTAAGCGA;IPDRatio=1.66
CP008925 Salmonella_enterica_subsp._enterica_serovar_Cerro_87	kinModCall	modified_base	1188107	1188107	25	+	.	coverage=186;context=GCGTACAGCAGGAAGAAAAACGGTAAAGCAATAAGTGCGCA;IPDRatio=1.49
CP008925 Salmonella_enterica_subsp._enterica_serovar_Cerro_87	kinModCall	modified_base	1188174	1188174	50	+	.	coverage=170;context=CCTCGCTTTTTCATTTCTGCTATACACTTTCTGGAGATTGT;IPDRatio=1.89
CP008925 Salmonella_enterica_subsp._enterica_serovar_Cerro_87	kinModCall	modified_base	1188209	1188209	42	+	.	coverage=173;context=GATTGTTGTTCAACCTATTAAGGCATAACGGATGGCTAACT;IPDRatio=1.68
CP008925 Salmonella_enterica_subsp._enterica_serovar_Cerro_87	kinModCall	modified_base	1188210	1188210	36	-	.	coverage=158;context=AAGTTAGCCATCCGTTATGCCTTAATAGGTTGAACAACAAT;IPDRatio=1.73
CP008925 Salmonella_enterica_subsp._enterica_serovar_Cerro_87	kinModCall	modified_base	1188228	1188228	59	+	.	coverage=179;context=AAGGCATAACGGATGGCTAACTTTCCCGCCAGCTTACTGAT;IPDRatio=1.86
CP008925 Salmonella_enterica_subsp._enterica_serovar_Cerro_87	kinModCall	modified_base	1188235	1188235	77	-	.	coverage=162;context=ATTGAGGATCAGTAAGCTGGCGGGAAAGTTAGCCATCCGTT;IPDRatio=2.16
CP008925 Salmonella_enterica_subsp._enterica_serovar_Cerro_87	kinModCall	m4C	1188240	1188240	44	+	.	coverage=174;context=ATGGCTAACTTTCCCGCCAGCTTACTGATCCTCAATGGCAA;IPDRatio=1.71;frac=0.229;fracLow=0.122;fracUp=0.347;identificationQv=12
CP008925 Salmonella_enterica_subsp._enterica_serovar_Cerro_87	kinModCall	m6A	1188247	1188247	218	+	.	coverage=178;context=ACTTTCCCGCCAGCTTACTGATCCTCAATGGCAAAAGCGCT;IPDRatio=7.86;frac=0.971;fracLow=0.869;fracUp=1.000;identificationQv=189
CP008925 Salmonella_enterica_subsp._enterica_serovar_Cerro_87	kinModCall	m6A	1188248	1188248	230	-	.	coverage=156;context=CAGCGCTTTTGCCATTGAGGATCAGTAAGCTGGCGGGAAAG;IPDRatio=6.30;frac=0.986;fracLow=0.913;fracUp=1.000;identificationQv=254
CP008925 Salmonella_enterica_subsp._enterica_serovar_Cerro_87	kinModCall	modified_base	1188253	1188253	22	+	.	coverage=181;context=CCGCCAGCTTACTGATCCTCAATGGCAAAAGCGCTGATAAC;IPDRatio=1.38
CP008925 Salmonella_enterica_subsp._enterica_serovar_Cerro_87	kinModCall	modified_base	1188269	1188269	42	+	.	coverage=178;context=CCTCAATGGCAAAAGCGCTGATAACCAGCCGCTACGTGAGG;IPDRatio=1.64
CP008925 Salmonella_enterica_subsp._enterica_serovar_Cerro_87	kinModCall	m6A	1188292	1188292	30	+	.	coverage=179;context=ACCAGCCGCTACGTGAGGCCATTACTCTACTTCGCGACGAA;IPDRatio=1.53;frac=0.211;fracLow=0.119;fracUp=0.313;identificationQv=4
CP008925 Salmonella_enterica_subsp._enterica_serovar_Cerro_87	kinModCall	modified_base	1188330	1188330	29	-	.	coverage=172;context=CCTTTTTCCCAGGTTACCCGAACGTGAATCTGTATACCTTC;IPDRatio=1.56
CP008925 Salmonella_enterica_subsp._enterica_serovar_Cerro_87	kinModCall	m6A	1188384	1188384	23	+	.	coverage=196;context=TACGTTGATGAAGCCCGTAGACTGGGCGTTGAAACGGTGAT;IPDRatio=1.40;frac=0.145;fracLow=0.040;fracUp=0.241;identificationQv=6
CP008925 Salmonella_enterica_subsp._enterica_serovar_Cerro_87	kinModCall	m4C	1188409	1188409	75	-	.	coverage=160;context=AATGGTACCGTCTCCGCCGCCGGCAATCACCGTTTCAACGC;IPDRatio=2.48;frac=1.000;fracLow=0.826;fracUp=1.000;identificationQv=61
CP008925 Salmonella_enterica_subsp._enterica_serovar_Cerro_87	kinModCall	modified_base	1188424	1188424	21	+	.	coverage=200;context=TTGCCGGCGGCGGAGACGGTACCATTAATGAAGTGTCGACC;IPDRatio=1.36
CP008925 Salmonella_enterica_subsp._enterica_serovar_Cerro_87	kinModCall	modified_base	1188429	1188429	37	-	.	coverage=184;context=AGCGCGGTCGACACTTCATTAATGGTACCGTCTCCGCCGCC;IPDRatio=1.59
CP008925 Salmonella_enterica_subsp._enterica_serovar_Cerro_87	kinModCall	modified_base	1188440	1188440	29	-	.	coverage=170;context=GGATCTGGATGAGCGCGGTCGACACTTCATTAATGGTACCG;IPDRatio=1.53
CP008925 Salmonella_enterica_subsp._enterica_serovar_Cerro_87	kinModCall	modified_base	1188449	1188449	26	+	.	coverage=203;context=TAATGAAGTGTCGACCGCGCTCATCCAGATCCGCGACGGCG;IPDRatio=1.45
CP008925 Salmonella_enterica_subsp._enterica_serovar_Cerro_87	kinModCall	modified_base	1188455	1188455	21	+	.	coverage=199;context=AGTGTCGACCGCGCTCATCCAGATCCGCGACGGCGTCGCCC;IPDRatio=1.41
CP008925 Salmonella_enterica_subsp._enterica_serovar_Cerro_87	kinModCall	m6A	1188457	1188457	290	+	.	coverage=198;context=TGTCGACCGCGCTCATCCAGATCCGCGACGGCGTCGCCCCT;IPDRatio=7.80;frac=0.985;fracLow=0.902;fracUp=1.000;identificationQv=216
CP008925 Salmonella_enterica_subsp._enterica_serovar_Cerro_87	kinModCall	m6A	1188458	1188458	251	-	.	coverage=179;context=CAGGGGCGACGCCGTCGCGGATCTGGATGAGCGCGGTCGAC;IPDRatio=7.82;frac=0.963;fracLow=0.877;fracUp=1.000;identificationQv=212
CP008925 Salmonella_enterica_subsp._enterica_serovar_Cerro_87	kinModCall	m4C	1188463	1188463	104	-	.	coverage=183;context=CAGTGCAGGGGCGACGCCGTCGCGGATCTGGATGAGCGCGG;IPDRatio=2.39;frac=0.553;fracLow=0.335;fracUp=0.790;identificationQv=5
CP008925 Salmonella_enterica_subsp._enterica_serovar_Cerro_87	kinModCall	modified_base	1188502	1188502	32	+	.	coverage=193;context=TGGGCCTTTTGCCGCTCGGCACTGCCAACGATTTTGCCACC;IPDRatio=1.48
CP008925 Salmonella_enterica_subsp._enterica_serovar_Cerro_87	kinModCall	modified_base	1188504	1188504	21	-	.	coverage=177;context=CTGGTGGCAAAATCGTTGGCAGTGCCGAGCGGCAAAAGGCC;IPDRatio=1.39
CP008925 Salmonella_enterica_subsp._enterica_serovar_Cerro_87	kinModCall	modified_base	1188509	1188509	38	+	.	coverage=197;context=TTTGCCGCTCGGCACTGCCAACGATTTTGCCACCAGCGCCG;IPDRatio=1.53
CP008925 Salmonella_enterica_subsp._enterica_serovar_Cerro_87	kinModCall	modified_base	1188510	1188510	33	-	.	coverage=175;context=CCGGCGCTGGTGGCAAAATCGTTGGCAGTGCCGAGCGGCAA;IPDRatio=1.57
CP008925 Salmonella_enterica_subsp._enterica_serovar_Cerro_87	kinModCall	modified_base	1188513	1188513	21	-	.	coverage=179;context=ATACCGGCGCTGGTGGCAAAATCGTTGGCAGTGCCGAGCGG;IPDRatio=1.41
CP008925 Salmonella_enterica_subsp._enterica_serovar_Cerro_87	kinModCall	modified_base	1188517	1188517	27	+	.	coverage=183;context=TCGGCACTGCCAACGATTTTGCCACCAGCGCCGGTATTCCT;IPDRatio=1.47
CP008925 Salmonella_enterica_subsp._enterica_serovar_Cerro_87	kinModCall	modified_base	1188534	1188534	31	-	.	coverage=192;context=GCTTTGTCCAGCGCTTCAGGAATACCGGCGCTGGTGGCAAA;IPDRatio=1.55
CP008925 Salmonella_enterica_subsp._enterica_serovar_Cerro_87	kinModCall	modified_base	1188568	1188568	22	+	.	coverage=205;context=ACAAAGCGCTGAAACTGGCGATTGCCGGAAACGCGATGGAA;IPDRatio=1.35
CP008925 Salmonella_enterica_subsp._enterica_serovar_Cerro_87	kinModCall	modified_base	1188569	1188569	22	-	.	coverage=182;context=TTTCCATCGCGTTTCCGGCAATCGCCAGTTTCAGCGCTTTG;IPDRatio=1.34
CP008925 Salmonella_enterica_subsp._enterica_serovar_Cerro_87	kinModCall	modified_base	1188578	1188578	25	+	.	coverage=188;context=GAAACTGGCGATTGCCGGAAACGCGATGGAAATTGATATGG;IPDRatio=1.42
CP008925 Salmonella_enterica_subsp._enterica_serovar_Cerro_87	kinModCall	modified_base	1188590	1188590	23	+	.	coverage=191;context=TGCCGGAAACGCGATGGAAATTGATATGGCCAGGGTCAATG;IPDRatio=1.46
CP008925 Salmonella_enterica_subsp._enterica_serovar_Cerro_87	kinModCall	modified_base	1188591	1188591	29	+	.	coverage=185;context=GCCGGAAACGCGATGGAAATTGATATGGCCAGGGTCAATGA;IPDRatio=1.43
CP008925 Salmonella_enterica_subsp._enterica_serovar_Cerro_87	kinModCall	modified_base	1188596	1188596	21	-	.	coverage=184;context=TTTTATCATTGACCCTGGCCATATCAATTTCCATCGCGTTT;IPDRatio=1.33
CP008925 Salmonella_enterica_subsp._enterica_serovar_Cerro_87	kinModCall	modified_base	1188597	1188597	23	-	.	coverage=179;context=GTTTTATCATTGACCCTGGCCATATCAATTTCCATCGCGTT;IPDRatio=1.43
CP008925 Salmonella_enterica_subsp._enterica_serovar_Cerro_87	kinModCall	modified_base	1188603	1188603	26	-	.	coverage=190;context=AAACAGGTTTTATCATTGACCCTGGCCATATCAATTTCCAT;IPDRatio=1.44
CP008925 Salmonella_enterica_subsp._enterica_serovar_Cerro_87	kinModCall	modified_base	1188607	1188607	30	+	.	coverage=203;context=AAATTGATATGGCCAGGGTCAATGATAAAACCTGTTTTATC;IPDRatio=1.48
CP008925 Salmonella_enterica_subsp._enterica_serovar_Cerro_87	kinModCall	modified_base	1188609	1188609	32	-	.	coverage=191;context=TTGATAAAACAGGTTTTATCATTGACCCTGGCCATATCAAT;IPDRatio=1.51
CP008925 Salmonella_enterica_subsp._enterica_serovar_Cerro_87	kinModCall	modified_base	1188623	1188623	26	+	.	coverage=196;context=GGTCAATGATAAAACCTGTTTTATCAATATGGCGACGGGCG;IPDRatio=1.39
CP008925 Salmonella_enterica_subsp._enterica_serovar_Cerro_87	kinModCall	modified_base	1188630	1188630	36	-	.	coverage=187;context=CCAAAACCGCCCGTCGCCATATTGATAAAACAGGTTTTATC;IPDRatio=1.60
CP008925 Salmonella_enterica_subsp._enterica_serovar_Cerro_87	kinModCall	modified_base	1188631	1188631	22	+	.	coverage=206;context=ATAAAACCTGTTTTATCAATATGGCGACGGGCGGTTTTGGC;IPDRatio=1.42
CP008925 Salmonella_enterica_subsp._enterica_serovar_Cerro_87	kinModCall	modified_base	1188633	1188633	21	-	.	coverage=174;context=GTGCCAAAACCGCCCGTCGCCATATTGATAAAACAGGTTTT;IPDRatio=1.41
CP008925 Salmonella_enterica_subsp._enterica_serovar_Cerro_87	kinModCall	modified_base	1188637	1188637	26	+	.	coverage=205;context=CCTGTTTTATCAATATGGCGACGGGCGGTTTTGGCACCCGC;IPDRatio=1.43
CP008925 Salmonella_enterica_subsp._enterica_serovar_Cerro_87	kinModCall	modified_base	1188705	1188705	25	+	.	coverage=199;context=AAAGCCGCGTTGGGCGGCGTCTCCTATCTTATTCACGGTCT;IPDRatio=1.42
CP008925 Salmonella_enterica_subsp._enterica_serovar_Cerro_87	kinModCall	modified_base	1188788	1188788	26	+	.	coverage=202;context=TGGCGAAAACTTTCACTGGCAGGGAGATGCGCTGGTGATCG;IPDRatio=1.52
CP008925 Salmonella_enterica_subsp._enterica_serovar_Cerro_87	kinModCall	modified_base	1188792	1188792	27	+	.	coverage=208;context=GAAAACTTTCACTGGCAGGGAGATGCGCTGGTGATCGGCAT;IPDRatio=1.46
CP008925 Salmonella_enterica_subsp._enterica_serovar_Cerro_87	kinModCall	m6A	1188805	1188805	362	+	.	coverage=208;context=GGCAGGGAGATGCGCTGGTGATCGGCATCGGCAACGGTCGT;IPDRatio=7.53;frac=1.000;fracLow=0.979;fracUp=1.000;identificationQv=467
CP008925 Salmonella_enterica_subsp._enterica_serovar_Cerro_87	kinModCall	m6A	1188806	1188806	312	-	.	coverage=185;context=GACGACCGTTGCCGATGCCGATCACCAGCGCATCTCCCTGC;IPDRatio=7.63;frac=1.000;fracLow=1.000;fracUp=1.000;identificationQv=289
CP008925 Salmonella_enterica_subsp._enterica_serovar_Cerro_87	kinModCall	modified_base	1188814	1188814	25	-	.	coverage=178;context=GCCGGCCTGACGACCGTTGCCGATGCCGATCACCAGCGCAT;IPDRatio=1.47
CP008925 Salmonella_enterica_subsp._enterica_serovar_Cerro_87	kinModCall	modified_base	1188817	1188817	23	+	.	coverage=215;context=CGCTGGTGATCGGCATCGGCAACGGTCGTCAGGCCGGCGGC;IPDRatio=1.40
CP008925 Salmonella_enterica_subsp._enterica_serovar_Cerro_87	kinModCall	modified_base	1188831	1188831	36	+	.	coverage=189;context=ATCGGCAACGGTCGTCAGGCCGGCGGCGGGCAGCAATTATG;IPDRatio=1.66
CP008925 Salmonella_enterica_subsp._enterica_serovar_Cerro_87	kinModCall	modified_base	1188911	1188911	26	+	.	coverage=202;context=GATTTTTACCGGCGAAGAGCTGCTGCCGGCGCTGTTTTCCA;IPDRatio=1.42
CP008925 Salmonella_enterica_subsp._enterica_serovar_Cerro_87	kinModCall	modified_base	1188958	1188958	52	+	.	coverage=212;context=CGCAGTCAGATGACAATCCGAATATTATTGACGGCGCCTCG;IPDRatio=1.78
CP008925 Salmonella_enterica_subsp._enterica_serovar_Cerro_87	kinModCall	modified_base	1188966	1188966	22	-	.	coverage=191;context=AACCACGCCGAGGCGCCGTCAATAATATTCGGATTGTCATC;IPDRatio=1.41
CP008925 Salmonella_enterica_subsp._enterica_serovar_Cerro_87	kinModCall	modified_base	1188985	1188985	29	+	.	coverage=221;context=TTGACGGCGCCTCGGCGTGGTTTGATATTCATGCGCCGCAT;IPDRatio=1.46
CP008925 Salmonella_enterica_subsp._enterica_serovar_Cerro_87	kinModCall	modified_base	1189007	1189007	23	+	.	coverage=229;context=TGATATTCATGCGCCGCATGAAATCACGTTCAATCTGGATG;IPDRatio=1.39
CP008925 Salmonella_enterica_subsp._enterica_serovar_Cerro_87	kinModCall	modified_base	1189010	1189010	29	-	.	coverage=207;context=CGCCATCCAGATTGAACGTGATTTCATGCGGCGCATGAATA;IPDRatio=1.43
CP008925 Salmonella_enterica_subsp._enterica_serovar_Cerro_87	kinModCall	modified_base	1189016	1189016	28	-	.	coverage=208;context=GTGGTTCGCCATCCAGATTGAACGTGATTTCATGCGGCGCA;IPDRatio=1.49
CP008925 Salmonella_enterica_subsp._enterica_serovar_Cerro_87	kinModCall	modified_base	1189050	1189050	22	+	.	coverage=218;context=GAACCACTCAGCGGGCAAGAATTTCATATTGAGGTGCTGCC;IPDRatio=1.36
CP008925 Salmonella_enterica_subsp._enterica_serovar_Cerro_87	kinModCall	modified_base	1189053	1189053	23	+	.	coverage=213;context=CCACTCAGCGGGCAAGAATTTCATATTGAGGTGCTGCCTGG;IPDRatio=1.37
CP008925 Salmonella_enterica_subsp._enterica_serovar_Cerro_87	kinModCall	modified_base	1189058	1189058	21	-	.	coverage=191;context=ATGCGCCAGGCAGCACCTCAATATGAAATTCTTGCCCGCTG;IPDRatio=1.34
CP008925 Salmonella_enterica_subsp._enterica_serovar_Cerro_87	kinModCall	modified_base	1189062	1189062	38	-	.	coverage=196;context=CGTAATGCGCCAGGCAGCACCTCAATATGAAATTCTTGCCC;IPDRatio=1.66
CP008925 Salmonella_enterica_subsp._enterica_serovar_Cerro_87	kinModCall	modified_base	1189066	1189066	27	+	.	coverage=216;context=AAGAATTTCATATTGAGGTGCTGCCTGGCGCATTACGCTGT;IPDRatio=1.51
CP008925 Salmonella_enterica_subsp._enterica_serovar_Cerro_87	kinModCall	modified_base	1189113	1189113	21	+	.	coverage=217;context=CCGCCAGACTGCCCGTTGCTACGTTAATAACACCTGTCGCT;IPDRatio=1.43
CP008925 Salmonella_enterica_subsp._enterica_serovar_Cerro_87	kinModCall	modified_base	1189115	1189115	23	+	.	coverage=203;context=GCCAGACTGCCCGTTGCTACGTTAATAACACCTGTCGCTGG;IPDRatio=1.39
CP008925 Salmonella_enterica_subsp._enterica_serovar_Cerro_87	kinModCall	modified_base	1189119	1189119	35	+	.	coverage=214;context=GACTGCCCGTTGCTACGTTAATAACACCTGTCGCTGGCCGG;IPDRatio=1.49
CP008925 Salmonella_enterica_subsp._enterica_serovar_Cerro_87	kinModCall	modified_base	1189121	1189121	23	+	.	coverage=222;context=CTGCCCGTTGCTACGTTAATAACACCTGTCGCTGGCCGGAT;IPDRatio=1.40
CP008925 Salmonella_enterica_subsp._enterica_serovar_Cerro_87	kinModCall	modified_base	1189145	1189145	25	+	.	coverage=220;context=CCTGTCGCTGGCCGGATGCGCTCACATCCGGCTTTTCTTCG;IPDRatio=1.38
CP008925 Salmonella_enterica_subsp._enterica_serovar_Cerro_87	kinModCall	m6A	1189302	1189302	289	+	.	coverage=207;context=TTCCACCGGCTCGTTTGTTGATCACCGCGGTACGAACCGCG;IPDRatio=6.74;frac=0.938;fracLow=0.829;fracUp=1.000;identificationQv=277
CP008925 Salmonella_enterica_subsp._enterica_serovar_Cerro_87	kinModCall	m6A	1189303	1189303	315	-	.	coverage=187;context=ACGCGGTTCGTACCGCGGTGATCAACAAACGAGCCGGTGGA;IPDRatio=6.03;frac=0.797;fracLow=0.698;fracUp=0.879;identificationQv=333
CP008925 Salmonella_enterica_subsp._enterica_serovar_Cerro_87	kinModCall	m4C	1189381	1189381	47	+	.	coverage=208;context=GTTGATAAGCCCGGCGCGTCCCATATAGCAGTTCGCCAACT;IPDRatio=1.78;frac=0.417;fracLow=0.233;fracUp=0.554;identificationQv=4
CP008925 Salmonella_enterica_subsp._enterica_serovar_Cerro_87	kinModCall	modified_base	1189390	1189390	21	-	.	coverage=190;context=TACGTTACCAGTTGGCGAACTGCTATATGGGACGCGCCGGG;IPDRatio=1.41
CP008925 Salmonella_enterica_subsp._enterica_serovar_Cerro_87	kinModCall	modified_base	1189391	1189391	22	-	.	coverage=191;context=GTACGTTACCAGTTGGCGAACTGCTATATGGGACGCGCCGG;IPDRatio=1.49
CP008925 Salmonella_enterica_subsp._enterica_serovar_Cerro_87	kinModCall	modified_base	1189392	1189392	207	+	.	coverage=214;context=CGGCGCGTCCCATATAGCAGTTCGCCAACTGGTAACGTACC;IPDRatio=5.19
CP008925 Salmonella_enterica_subsp._enterica_serovar_Cerro_87	kinModCall	m6A	1189393	1189393	259	-	.	coverage=199;context=TGGTACGTTACCAGTTGGCGAACTGCTATATGGGACGCGCC;IPDRatio=10.16;frac=1.000;fracLow=0.938;fracUp=1.000;identificationQv=212
CP008925 Salmonella_enterica_subsp._enterica_serovar_Cerro_87	kinModCall	modified_base	1189407	1189407	23	-	.	coverage=180;context=TAACCCGATTGATTTGGTACGTTACCAGTTGGCGAACTGCT;IPDRatio=1.48
CP008925 Salmonella_enterica_subsp._enterica_serovar_Cerro_87	kinModCall	modified_base	1189415	1189415	24	+	.	coverage=202;context=GCCAACTGGTAACGTACCAAATCAATCGGGTTATCGCTGGT;IPDRatio=1.38
CP008925 Salmonella_enterica_subsp._enterica_serovar_Cerro_87	kinModCall	m6A	1189428	1189428	44	-	.	coverage=198;context=GTACAGCAAACTGACCAGCGATAACCCGATTGATTTGGTAC;IPDRatio=1.86;frac=0.362;fracLow=0.248;fracUp=0.474;identificationQv=6
CP008925 Salmonella_enterica_subsp._enterica_serovar_Cerro_87	kinModCall	modified_base	1189444	1189444	21	+	.	coverage=211;context=GTTATCGCTGGTCAGTTTGCTGTACACGCGATCGTCGGTAT;IPDRatio=1.40
CP008925 Salmonella_enterica_subsp._enterica_serovar_Cerro_87	kinModCall	m6A	1189454	1189454	330	+	.	coverage=215;context=GTCAGTTTGCTGTACACGCGATCGTCGGTATAGCCGAAGTT;IPDRatio=7.29;frac=1.000;fracLow=1.000;fracUp=1.000;identificationQv=336
CP008925 Salmonella_enterica_subsp._enterica_serovar_Cerro_87	kinModCall	m6A	1189455	1189455	293	-	.	coverage=200;context=CAACTTCGGCTATACCGACGATCGCGTGTACAGCAAACTGA;IPDRatio=6.69;frac=1.000;fracLow=0.971;fracUp=1.000;identificationQv=312
CP008925 Salmonella_enterica_subsp._enterica_serovar_Cerro_87	kinModCall	modified_base	1189476	1189476	34	+	.	coverage=215;context=CGTCGGTATAGCCGAAGTTGACCGCTTTATAACCGCCATTA;IPDRatio=1.56
CP008925 Salmonella_enterica_subsp._enterica_serovar_Cerro_87	kinModCall	modified_base	1189483	1189483	21	+	.	coverage=201;context=ATAGCCGAAGTTGACCGCTTTATAACCGCCATTATTCTCGG;IPDRatio=1.39
CP008925 Salmonella_enterica_subsp._enterica_serovar_Cerro_87	kinModCall	modified_base	1189532	1189532	21	+	.	coverage=206;context=TGTTTCACAATATCCGCGCCAATCGTAGCGGCCAGATGGTT;IPDRatio=1.36
CP008925 Salmonella_enterica_subsp._enterica_serovar_Cerro_87	kinModCall	m6A	1189576	1189576	21	+	.	coverage=183;context=TTGCCCCGTCAGGTCAGCGGATACATGGTAATCGACGCCGT;IPDRatio=1.40;frac=0.198;fracLow=0.065;fracUp=0.331;identificationQv=7
CP008925 Salmonella_enterica_subsp._enterica_serovar_Cerro_87	kinModCall	m4C	1189579	1189579	45	+	.	coverage=183;context=CCCCGTCAGGTCAGCGGATACATGGTAATCGACGCCGTCTT;IPDRatio=1.74;frac=0.726;fracLow=0.442;fracUp=0.920;identificationQv=15
CP008925 Salmonella_enterica_subsp._enterica_serovar_Cerro_87	kinModCall	m6A	1189587	1189587	30	-	.	coverage=164;context=CTTTAAAAAAGACGGCGTCGATTACCATGTATCCGCTGACC;IPDRatio=1.57;frac=0.194;fracLow=0.098;fracUp=0.288;identificationQv=3
CP008925 Salmonella_enterica_subsp._enterica_serovar_Cerro_87	kinModCall	modified_base	1189593	1189593	43	+	.	coverage=190;context=CGGATACATGGTAATCGACGCCGTCTTTTTTAAAGGAAGAA;IPDRatio=1.77
CP008925 Salmonella_enterica_subsp._enterica_serovar_Cerro_87	kinModCall	modified_base	1189626	1189626	36	-	.	coverage=151;context=TATGGTGACCGTATTGTGGGCTTACCTGCGTAATTCTTCCT;IPDRatio=1.72
CP008925 Salmonella_enterica_subsp._enterica_serovar_Cerro_87	kinModCall	modified_base	1189635	1189635	22	-	.	coverage=156;context=TGAGCTGGGTATGGTGACCGTATTGTGGGCTTACCTGCGTA;IPDRatio=1.42
CP008925 Salmonella_enterica_subsp._enterica_serovar_Cerro_87	kinModCall	modified_base	1189644	1189644	29	+	.	coverage=177;context=AAGCCCACAATACGGTCACCATACCCAGCTCATGCGCACGC;IPDRatio=1.45
CP008925 Salmonella_enterica_subsp._enterica_serovar_Cerro_87	kinModCall	m6A	1189680	1189680	270	+	.	coverage=181;context=CACGCTCAAAAGCGGCGGAGATCTCTTCAATCTGGCGACGA;IPDRatio=7.39;frac=0.996;fracLow=0.908;fracUp=1.000;identificationQv=268
CP008925 Salmonella_enterica_subsp._enterica_serovar_Cerro_87	kinModCall	m6A	1189681	1189681	218	-	.	coverage=159;context=CTCGTCGCCAGATTGAAGAGATCTCCGCCGCTTTTGAGCGT;IPDRatio=7.81;frac=0.973;fracLow=0.874;fracUp=1.000;identificationQv=227
CP008925 Salmonella_enterica_subsp._enterica_serovar_Cerro_87	kinModCall	modified_base	1189687	1189687	23	+	.	coverage=183;context=AAAAGCGGCGGAGATCTCTTCAATCTGGCGACGAGACTGTT;IPDRatio=1.38
CP008925 Salmonella_enterica_subsp._enterica_serovar_Cerro_87	kinModCall	modified_base	1189705	1189705	29	-	.	coverage=160;context=CGATCTATTTCGGTTCGGAACAGTCTCGTCGCCAGATTGAA;IPDRatio=1.55
CP008925 Salmonella_enterica_subsp._enterica_serovar_Cerro_87	kinModCall	m6A	1189722	1189722	272	+	.	coverage=172;context=ACTGTTCCGAACCGAAATAGATCGTCGCGCCTACCGCCACG;IPDRatio=7.39;frac=1.000;fracLow=0.899;fracUp=1.000;identificationQv=230
CP008925 Salmonella_enterica_subsp._enterica_serovar_Cerro_87	kinModCall	m6A	1189723	1189723	219	-	.	coverage=158;context=CCGTGGCGGTAGGCGCGACGATCTATTTCGGTTCGGAACAG;IPDRatio=4.81;frac=0.991;fracLow=0.896;fracUp=0.999;identificationQv=201
CP008925 Salmonella_enterica_subsp._enterica_serovar_Cerro_87	kinModCall	modified_base	1189730	1189730	40	+	.	coverage=170;context=GAACCGAAATAGATCGTCGCGCCTACCGCCACGGCGCCCAT;IPDRatio=2.10
CP008925 Salmonella_enterica_subsp._enterica_serovar_Cerro_87	kinModCall	m6A	1189787	1189787	241	+	.	coverage=183;context=ACGCTGGCGTACAGGGTCTGATCGTACTCTGTCGGATAGCT;IPDRatio=6.54;frac=0.956;fracLow=0.873;fracUp=1.000;identificationQv=247
CP008925 Salmonella_enterica_subsp._enterica_serovar_Cerro_87	kinModCall	m6A	1189788	1189788	308	-	.	coverage=169;context=GAGCTATCCGACAGAGTACGATCAGACCCTGTACGCCAGCG;IPDRatio=7.79;frac=0.992;fracLow=0.977;fracUp=1.000;identificationQv=284
CP008925 Salmonella_enterica_subsp._enterica_serovar_Cerro_87	kinModCall	m6A	1189794	1189794	241	-	.	coverage=156;context=AACATTGAGCTATCCGACAGAGTACGATCAGACCCTGTACG;IPDRatio=7.00;frac=0.958;fracLow=0.858;fracUp=1.000;identificationQv=226
CP008925 Salmonella_enterica_subsp._enterica_serovar_Cerro_87	kinModCall	modified_base	1189843	1189843	27	+	.	coverage=154;context=ATTCAGTTTGACCAAAAACGGAATACGGTGCGCATAGCGCC;IPDRatio=1.57
CP008925 Salmonella_enterica_subsp._enterica_serovar_Cerro_87	kinModCall	modified_base	1189883	1189883	27	-	.	coverage=136;context=TGCGTGGCCTCTACCTACGGCGTACTGGCCTCGGTTTCACG;IPDRatio=1.58
CP008925 Salmonella_enterica_subsp._enterica_serovar_Cerro_87	kinModCall	modified_base	1189886	1189886	55	+	.	coverage=151;context=GAAACCGAGGCCAGTACGCCGTAGGTAGAGGCCACGCAGTT;IPDRatio=1.93
CP008925 Salmonella_enterica_subsp._enterica_serovar_Cerro_87	kinModCall	modified_base	1189888	1189888	24	+	.	coverage=161;context=AACCGAGGCCAGTACGCCGTAGGTAGAGGCCACGCAGTTAC;IPDRatio=1.52
CP008925 Salmonella_enterica_subsp._enterica_serovar_Cerro_87	kinModCall	modified_base	1189889	1189889	26	+	.	coverage=161;context=ACCGAGGCCAGTACGCCGTAGGTAGAGGCCACGCAGTTACA;IPDRatio=1.69
CP008925 Salmonella_enterica_subsp._enterica_serovar_Cerro_87	kinModCall	modified_base	1189893	1189893	23	-	.	coverage=145;context=CGGCTGTAACTGCGTGGCCTCTACCTACGGCGTACTGGCCT;IPDRatio=1.47
CP008925 Salmonella_enterica_subsp._enterica_serovar_Cerro_87	kinModCall	modified_base	1189894	1189894	23	+	.	coverage=162;context=GGCCAGTACGCCGTAGGTAGAGGCCACGCAGTTACAGCCGG;IPDRatio=1.44
CP008925 Salmonella_enterica_subsp._enterica_serovar_Cerro_87	kinModCall	modified_base	1189895	1189895	24	+	.	coverage=160;context=GCCAGTACGCCGTAGGTAGAGGCCACGCAGTTACAGCCGGC;IPDRatio=1.64
CP008925 Salmonella_enterica_subsp._enterica_serovar_Cerro_87	kinModCall	modified_base	1189906	1189906	25	-	.	coverage=146;context=TGGCGATTGAGGCCGGCTGTAACTGCGTGGCCTCTACCTAC;IPDRatio=1.49
CP008925 Salmonella_enterica_subsp._enterica_serovar_Cerro_87	kinModCall	modified_base	1189909	1189909	23	+	.	coverage=163;context=GGTAGAGGCCACGCAGTTACAGCCGGCCTCAATCGCCAATT;IPDRatio=1.42
CP008925 Salmonella_enterica_subsp._enterica_serovar_Cerro_87	kinModCall	modified_base	1189910	1189910	26	+	.	coverage=154;context=GTAGAGGCCACGCAGTTACAGCCGGCCTCAATCGCCAATTC;IPDRatio=1.49
CP008925 Salmonella_enterica_subsp._enterica_serovar_Cerro_87	kinModCall	modified_base	1189913	1189913	32	-	.	coverage=123;context=GTTGAATTGGCGATTGAGGCCGGCTGTAACTGCGTGGCCTC;IPDRatio=1.77
CP008925 Salmonella_enterica_subsp._enterica_serovar_Cerro_87	kinModCall	modified_base	1189915	1189915	27	-	.	coverage=129;context=TTGTTGAATTGGCGATTGAGGCCGGCTGTAACTGCGTGGCC;IPDRatio=1.56
CP008925 Salmonella_enterica_subsp._enterica_serovar_Cerro_87	kinModCall	modified_base	1189919	1189919	21	-	.	coverage=134;context=AACATTGTTGAATTGGCGATTGAGGCCGGCTGTAACTGCGT;IPDRatio=1.44
CP008925 Salmonella_enterica_subsp._enterica_serovar_Cerro_87	kinModCall	modified_base	1189928	1189928	52	+	.	coverage=157;context=CAGCCGGCCTCAATCGCCAATTCAACAATGTTTTTTGGGTC;IPDRatio=1.82
CP008925 Salmonella_enterica_subsp._enterica_serovar_Cerro_87	kinModCall	m6A	1189975	1189975	62	+	.	coverage=163;context=GCGCGGGTTGGCCGCAAAAGAGGCGCCGGCGGAGTGCTCCA;IPDRatio=1.92;frac=0.373;fracLow=0.241;fracUp=0.491;identificationQv=7
CP008925 Salmonella_enterica_subsp._enterica_serovar_Cerro_87	kinModCall	m6A	1190003	1190003	247	+	.	coverage=163;context=GCGGAGTGCTCCACTCCCTGATCGACGGGCAGTATCGAAAG;IPDRatio=6.94;frac=1.000;fracLow=0.940;fracUp=1.000;identificationQv=236
CP008925 Salmonella_enterica_subsp._enterica_serovar_Cerro_87	kinModCall	m6A	1190004	1190004	239	-	.	coverage=138;context=CCTTTCGATACTGCCCGTCGATCAGGGAGTGGAGCACTCCG;IPDRatio=8.06;frac=0.998;fracLow=0.997;fracUp=1.000;identificationQv=250
CP008925 Salmonella_enterica_subsp._enterica_serovar_Cerro_87	kinModCall	modified_base	1190015	1190015	25	-	.	coverage=142;context=GGAACAGGATACCTTTCGATACTGCCCGTCGATCAGGGAGT;IPDRatio=1.47
CP008925 Salmonella_enterica_subsp._enterica_serovar_Cerro_87	kinModCall	modified_base	1190025	1190025	26	-	.	coverage=141;context=ACGCCTGGCGGGAACAGGATACCTTTCGATACTGCCCGTCG;IPDRatio=1.46
CP008925 Salmonella_enterica_subsp._enterica_serovar_Cerro_87	kinModCall	modified_base	1190027	1190027	43	-	.	coverage=134;context=GGACGCCTGGCGGGAACAGGATACCTTTCGATACTGCCCGT;IPDRatio=1.79
CP008925 Salmonella_enterica_subsp._enterica_serovar_Cerro_87	kinModCall	modified_base	1190056	1190056	51	-	.	coverage=133;context=TGCGTAATATGCAGACGCTCTATAATACTGGACGCCTGGCG;IPDRatio=2.06
CP008925 Salmonella_enterica_subsp._enterica_serovar_Cerro_87	kinModCall	modified_base	1190059	1190059	26	-	.	coverage=132;context=TTCTGCGTAATATGCAGACGCTCTATAATACTGGACGCCTG;IPDRatio=1.54
CP008925 Salmonella_enterica_subsp._enterica_serovar_Cerro_87	kinModCall	m6A	1190078	1190078	37	+	.	coverage=153;context=AGCGTCTGCATATTACGCAGAACGGCTGGTGGACGATTATT;IPDRatio=1.86;frac=0.269;fracLow=0.166;fracUp=0.384;identificationQv=14
CP008925 Salmonella_enterica_subsp._enterica_serovar_Cerro_87	kinModCall	modified_base	1190098	1190098	21	-	.	coverage=133;context=TTGAGCGGGTGATGATTGACAATAATCGTCCACCAGCCGTT;IPDRatio=1.44
CP008925 Salmonella_enterica_subsp._enterica_serovar_Cerro_87	kinModCall	modified_base	1190101	1190101	25	+	.	coverage=155;context=GGCTGGTGGACGATTATTGTCAATCATCACCCGCTCAACGT;IPDRatio=1.48
CP008925 Salmonella_enterica_subsp._enterica_serovar_Cerro_87	kinModCall	m6A	1190106	1190106	28	+	.	coverage=149;context=GTGGACGATTATTGTCAATCATCACCCGCTCAACGTAATCC;IPDRatio=1.52;frac=0.171;fracLow=0.063;fracUp=0.272;identificationQv=3
CP008925 Salmonella_enterica_subsp._enterica_serovar_Cerro_87	kinModCall	modified_base	1190129	1190129	21	-	.	coverage=138;context=GATCAGCTTTATCTACCCGGCAAGGATTACGTTGAGCGGGT;IPDRatio=1.43
CP008925 Salmonella_enterica_subsp._enterica_serovar_Cerro_87	kinModCall	modified_base	1190141	1190141	28	-	.	coverage=141;context=ACCATTCCTTCCGATCAGCTTTATCTACCCGGCAAGGATTA;IPDRatio=1.57
CP008925 Salmonella_enterica_subsp._enterica_serovar_Cerro_87	kinModCall	m6A	1190147	1190147	250	+	.	coverage=161;context=TTGCCGGGTAGATAAAGCTGATCGGAAGGAATGGTCATACA;IPDRatio=6.73;frac=1.000;fracLow=0.941;fracUp=1.000;identificationQv=294
CP008925 Salmonella_enterica_subsp._enterica_serovar_Cerro_87	kinModCall	m6A	1190148	1190148	227	-	.	coverage=144;context=TTGTATGACCATTCCTTCCGATCAGCTTTATCTACCCGGCA;IPDRatio=6.35;frac=1.000;fracLow=0.907;fracUp=1.000;identificationQv=229
CP008925 Salmonella_enterica_subsp._enterica_serovar_Cerro_87	kinModCall	modified_base	1190206	1190206	23	+	.	coverage=143;context=GTCGGCGTCTTTGCCAAGCAACTGCGCAATATCAGTCATAG;IPDRatio=1.60
CP008925 Salmonella_enterica_subsp._enterica_serovar_Cerro_87	kinModCall	m4C	1190301	1190301	44	+	.	coverage=136;context=AGATTGCGGGTCGCAATAAGCCTGGTACTGACCGACCATTT;IPDRatio=1.99;frac=0.407;fracLow=0.265;fracUp=0.570;identificationQv=4
CP008925 Salmonella_enterica_subsp._enterica_serovar_Cerro_87	kinModCall	modified_base	1190357	1190357	24	+	.	coverage=136;context=CATTTTTTCGGCGCTATCTGCTGACTCGATTCACGTCCGAA;IPDRatio=1.49
CP008925 Salmonella_enterica_subsp._enterica_serovar_Cerro_87	kinModCall	modified_base	1190380	1190380	21	+	.	coverage=129;context=ACTCGATTCACGTCCGAAAAAGTGTTAGATCGGTCAAAATT;IPDRatio=1.46
CP008925 Salmonella_enterica_subsp._enterica_serovar_Cerro_87	kinModCall	m6A	1190388	1190388	175	+	.	coverage=141;context=CACGTCCGAAAAAGTGTTAGATCGGTCAAAATTAATGCTCA;IPDRatio=5.79;frac=1.000;fracLow=0.933;fracUp=1.000;identificationQv=180
CP008925 Salmonella_enterica_subsp._enterica_serovar_Cerro_87	kinModCall	m6A	1190389	1190389	136	-	.	coverage=124;context=TTGAGCATTAATTTTGACCGATCTAACACTTTTTCGGACGT;IPDRatio=3.42;frac=1.000;fracLow=0.825;fracUp=1.000;identificationQv=90
CP008925 Salmonella_enterica_subsp._enterica_serovar_Cerro_87	kinModCall	modified_base	1190408	1190408	37	+	.	coverage=144;context=ATCGGTCAAAATTAATGCTCAATGGTATTTAAAAGGTATTA;IPDRatio=1.76
CP008925 Salmonella_enterica_subsp._enterica_serovar_Cerro_87	kinModCall	modified_base	1190426	1190426	24	-	.	coverage=120;context=CATGACAATACCATTTAATAATACCTTTTAAATACCATTGA;IPDRatio=1.49
CP008925 Salmonella_enterica_subsp._enterica_serovar_Cerro_87	kinModCall	modified_base	1190429	1190429	22	-	.	coverage=116;context=CGCCATGACAATACCATTTAATAATACCTTTTAAATACCAT;IPDRatio=1.48
CP008925 Salmonella_enterica_subsp._enterica_serovar_Cerro_87	kinModCall	modified_base	1190430	1190430	37	-	.	coverage=125;context=ACGCCATGACAATACCATTTAATAATACCTTTTAAATACCA;IPDRatio=1.66
CP008925 Salmonella_enterica_subsp._enterica_serovar_Cerro_87	kinModCall	modified_base	1190432	1190432	35	+	.	coverage=139;context=GTATTTAAAAGGTATTATTAAATGGTATTGTCATGGCGTAC;IPDRatio=1.69
CP008925 Salmonella_enterica_subsp._enterica_serovar_Cerro_87	kinModCall	modified_base	1190433	1190433	23	-	.	coverage=122;context=GGTACGCCATGACAATACCATTTAATAATACCTTTTAAATA;IPDRatio=1.49
CP008925 Salmonella_enterica_subsp._enterica_serovar_Cerro_87	kinModCall	modified_base	1190439	1190439	27	-	.	coverage=126;context=AGGTAAGGTACGCCATGACAATACCATTTAATAATACCTTT;IPDRatio=1.53
CP008925 Salmonella_enterica_subsp._enterica_serovar_Cerro_87	kinModCall	modified_base	1190440	1190440	21	-	.	coverage=128;context=CAGGTAAGGTACGCCATGACAATACCATTTAATAATACCTT;IPDRatio=1.43
CP008925 Salmonella_enterica_subsp._enterica_serovar_Cerro_87	kinModCall	modified_base	1190453	1190453	27	+	.	coverage=139;context=ATGGTATTGTCATGGCGTACCTTACCTGTCATGAAGGATTC;IPDRatio=1.53
CP008925 Salmonella_enterica_subsp._enterica_serovar_Cerro_87	kinModCall	modified_base	1190487	1190487	31	+	.	coverage=143;context=AGGATTCAAAAATGAAAACGACCTTTAAACTGTCGTTCATG;IPDRatio=1.66
CP008925 Salmonella_enterica_subsp._enterica_serovar_Cerro_87	kinModCall	modified_base	1190494	1190494	21	+	.	coverage=138;context=AAAAATGAAAACGACCTTTAAACTGTCGTTCATGATGTTCG;IPDRatio=1.42
CP008925 Salmonella_enterica_subsp._enterica_serovar_Cerro_87	kinModCall	modified_base	1190503	1190503	22	-	.	coverage=131;context=ACCACTCCACGAACATCATGAACGACAGTTTAAAGGTCGTT;IPDRatio=1.44
CP008925 Salmonella_enterica_subsp._enterica_serovar_Cerro_87	kinModCall	modified_base	1190520	1190520	38	+	.	coverage=137;context=CGTTCATGATGTTCGTGGAGTGGTTTATCTGGGGCGCCTGG;IPDRatio=1.67
CP008925 Salmonella_enterica_subsp._enterica_serovar_Cerro_87	kinModCall	modified_base	1190524	1190524	25	+	.	coverage=137;context=CATGATGTTCGTGGAGTGGTTTATCTGGGGCGCCTGGTTCG;IPDRatio=1.53
CP008925 Salmonella_enterica_subsp._enterica_serovar_Cerro_87	kinModCall	modified_base	1190537	1190537	30	-	.	coverage=131;context=AGCCACAGGGGGACGAACCAGGCGCCCCAGATAAACCACTC;IPDRatio=1.72
CP008925 Salmonella_enterica_subsp._enterica_serovar_Cerro_87	kinModCall	modified_base	1190557	1190557	27	+	.	coverage=145;context=CTGGTTCGTCCCCCTGTGGCTATGGCTAAATAAAAGCGGGT;IPDRatio=1.52
CP008925 Salmonella_enterica_subsp._enterica_serovar_Cerro_87	kinModCall	modified_base	1190562	1190562	27	+	.	coverage=141;context=TCGTCCCCCTGTGGCTATGGCTAAATAAAAGCGGGTTTTCC;IPDRatio=1.49
CP008925 Salmonella_enterica_subsp._enterica_serovar_Cerro_87	kinModCall	modified_base	1190569	1190569	34	-	.	coverage=130;context=CACCGGCGGAAAACCCGCTTTTATTTAGCCATAGCCACAGG;IPDRatio=1.71
CP008925 Salmonella_enterica_subsp._enterica_serovar_Cerro_87	kinModCall	modified_base	1190594	1190594	22	+	.	coverage=140;context=GGGTTTTCCGCCGGTGAAATAGGCTGGTCTTATGCCTGTAC;IPDRatio=1.36
CP008925 Salmonella_enterica_subsp._enterica_serovar_Cerro_87	kinModCall	modified_base	1190610	1190610	21	-	.	coverage=132;context=GATCGCCGCAATGGCGGTACAGGCATAAGACCAGCCTATTT;IPDRatio=1.46
CP008925 Salmonella_enterica_subsp._enterica_serovar_Cerro_87	kinModCall	modified_base	1190621	1190621	32	-	.	coverage=131;context=ATCGGCGACAGGATCGCCGCAATGGCGGTACAGGCATAAGA;IPDRatio=1.60
CP008925 Salmonella_enterica_subsp._enterica_serovar_Cerro_87	kinModCall	m6A	1190628	1190628	215	+	.	coverage=138;context=CCTGTACCGCCATTGCGGCGATCCTGTCGCCGATTCTGGTC;IPDRatio=7.06;frac=0.989;fracLow=0.887;fracUp=1.000;identificationQv=190
CP008925 Salmonella_enterica_subsp._enterica_serovar_Cerro_87	kinModCall	m6A	1190629	1190629	214	-	.	coverage=131;context=CGACCAGAATCGGCGACAGGATCGCCGCAATGGCGGTACAG;IPDRatio=7.95;frac=1.000;fracLow=0.945;fracUp=1.000;identificationQv=208
CP008925 Salmonella_enterica_subsp._enterica_serovar_Cerro_87	kinModCall	modified_base	1190686	1190686	30	+	.	coverage=136;context=TTTTTTCTCAGCGCAAAAAGTCCTGGCGGTACTGATGTTTG;IPDRatio=1.58
CP008925 Salmonella_enterica_subsp._enterica_serovar_Cerro_87	kinModCall	modified_base	1190716	1190716	29	+	.	coverage=138;context=ACTGATGTTTGCAGGCGCCGTGCTGATGTATTTCGCGGCGC;IPDRatio=1.62
CP008925 Salmonella_enterica_subsp._enterica_serovar_Cerro_87	kinModCall	modified_base	1190719	1190719	25	+	.	coverage=137;context=GATGTTTGCAGGCGCCGTGCTGATGTATTTCGCGGCGCAGC;IPDRatio=1.39
CP008925 Salmonella_enterica_subsp._enterica_serovar_Cerro_87	kinModCall	modified_base	1190727	1190727	22	-	.	coverage=127;context=GGTGGTTTGCTGCGCCGCGAAATACATCAGCACGGCGCCTG;IPDRatio=1.43
CP008925 Salmonella_enterica_subsp._enterica_serovar_Cerro_87	kinModCall	modified_base	1190759	1190759	21	+	.	coverage=143;context=CAAACCACCTTTGTCGGATTCTTTCCGCTGCTTCTAGCCTA;IPDRatio=1.38
CP008925 Salmonella_enterica_subsp._enterica_serovar_Cerro_87	kinModCall	modified_base	1190768	1190768	27	+	.	coverage=137;context=TTTGTCGGATTCTTTCCGCTGCTTCTAGCCTATTCATTGAC;IPDRatio=1.49
CP008925 Salmonella_enterica_subsp._enterica_serovar_Cerro_87	kinModCall	modified_base	1190848	1190848	28	+	.	coverage=142;context=CGCTAACGTACCGGACGTTGAACGCGATTTTCCACGCATTC;IPDRatio=1.53
CP008925 Salmonella_enterica_subsp._enterica_serovar_Cerro_87	kinModCall	m6A	1190867	1190867	46	-	.	coverage=132;context=CCAATGGTACCCATAACGCGAATGCGTGGAAAATCGCGTTC;IPDRatio=1.97;frac=0.410;fracLow=0.261;fracUp=0.551;identificationQv=50
CP008925 Salmonella_enterica_subsp._enterica_serovar_Cerro_87	kinModCall	modified_base	1190934	1190934	60	-	.	coverage=129;context=GGGAGAAATATCGTTATAGCCTAACATTTGCGGCAGGAATC;IPDRatio=2.26
CP008925 Salmonella_enterica_subsp._enterica_serovar_Cerro_87	kinModCall	modified_base	1191012	1191012	103	+	.	coverage=147;context=CGTTGCTGGGCGTCTTTGCGTTCTGTCTGCCAGACACGCCG;IPDRatio=2.89
CP008925 Salmonella_enterica_subsp._enterica_serovar_Cerro_87	kinModCall	modified_base	1191012	1191012	32	-	.	coverage=130;context=CGGCGTGTCTGGCAGACAGAACGCAAAGACGCCCAGCAACG;IPDRatio=1.76
CP008925 Salmonella_enterica_subsp._enterica_serovar_Cerro_87	kinModCall	m6A	1191013	1191013	147	-	.	coverage=139;context=GCGGCGTGTCTGGCAGACAGAACGCAAAGACGCCCAGCAAC;IPDRatio=6.69;frac=0.808;fracLow=0.667;fracUp=0.936;identificationQv=104
CP008925 Salmonella_enterica_subsp._enterica_serovar_Cerro_87	kinModCall	modified_base	1191014	1191014	29	-	.	coverage=135;context=GGCGGCGTGTCTGGCAGACAGAACGCAAAGACGCCCAGCAA;IPDRatio=1.98
CP008925 Salmonella_enterica_subsp._enterica_serovar_Cerro_87	kinModCall	modified_base	1191058	1191058	41	-	.	coverage=128;context=CCAGCCCCAGCATCACTTTAATATCCAGCTTGCCGGTGCTT;IPDRatio=1.79
CP008925 Salmonella_enterica_subsp._enterica_serovar_Cerro_87	kinModCall	modified_base	1191073	1191073	26	+	.	coverage=137;context=GGATATTAAAGTGATGCTGGGGCTGGATGCGCTGATCCTAC;IPDRatio=1.67
CP008925 Salmonella_enterica_subsp._enterica_serovar_Cerro_87	kinModCall	modified_base	1191074	1191074	25	+	.	coverage=108;context=GATATTAAAGTGATGCTGGGGCTGGATGCGCTGATCCTACT;IPDRatio=1.54
CP008925 Salmonella_enterica_subsp._enterica_serovar_Cerro_87	kinModCall	m6A	1191087	1191087	221	+	.	coverage=141;context=TGCTGGGGCTGGATGCGCTGATCCTACTGCGCGATAAAAAC;IPDRatio=6.62;frac=0.980;fracLow=0.975;fracUp=0.987;identificationQv=202
CP008925 Salmonella_enterica_subsp._enterica_serovar_Cerro_87	kinModCall	m6A	1191088	1191088	204	-	.	coverage=143;context=AGTTTTTATCGCGCAGTAGGATCAGCGCATCCAGCCCCAGC;IPDRatio=6.66;frac=0.949;fracLow=0.866;fracUp=0.997;identificationQv=220
CP008925 Salmonella_enterica_subsp._enterica_serovar_Cerro_87	kinModCall	modified_base	1191157	1191157	29	+	.	coverage=139;context=GTTTGCGATGCCGCTGGCCTTCTACTACATCTTCGCTAACG;IPDRatio=1.65
CP008925 Salmonella_enterica_subsp._enterica_serovar_Cerro_87	kinModCall	modified_base	1191168	1191168	30	-	.	coverage=130;context=TGTCAGATAGCCGTTAGCGAAGATGTAGTAGAAGGCCAGCG;IPDRatio=1.58
CP008925 Salmonella_enterica_subsp._enterica_serovar_Cerro_87	kinModCall	modified_base	1191191	1191191	23	+	.	coverage=132;context=GCTAACGGCTATCTGACAGAAGTGGGAATGAAAAACGCCAC;IPDRatio=1.53
CP008925 Salmonella_enterica_subsp._enterica_serovar_Cerro_87	kinModCall	modified_base	1191235	1191235	26	-	.	coverage=138;context=GCATAAAGAAGATTTCAGAGAACTGGCCGAGCGTCATCCAG;IPDRatio=1.54
CP008925 Salmonella_enterica_subsp._enterica_serovar_Cerro_87	kinModCall	m6A	1191237	1191237	183	-	.	coverage=137;context=CAGCATAAAGAAGATTTCAGAGAACTGGCCGAGCGTCATCC;IPDRatio=6.97;frac=1.000;fracLow=0.898;fracUp=1.000;identificationQv=185
CP008925 Salmonella_enterica_subsp._enterica_serovar_Cerro_87	kinModCall	modified_base	1191245	1191245	33	-	.	coverage=130;context=GGCAGAGCCAGCATAAAGAAGATTTCAGAGAACTGGCCGAG;IPDRatio=1.67
CP008925 Salmonella_enterica_subsp._enterica_serovar_Cerro_87	kinModCall	modified_base	1191257	1191257	24	-	.	coverage=127;context=TTGGTAAAAAAGGGCAGAGCCAGCATAAAGAAGATTTCAGA;IPDRatio=1.51
CP008925 Salmonella_enterica_subsp._enterica_serovar_Cerro_87	kinModCall	m6A	1191260	1191260	200	-	.	coverage=135;context=CGCTTGGTAAAAAAGGGCAGAGCCAGCATAAAGAAGATTTC;IPDRatio=5.84;frac=1.000;fracLow=0.947;fracUp=1.000;identificationQv=201
CP008925 Salmonella_enterica_subsp._enterica_serovar_Cerro_87	kinModCall	modified_base	1191282	1191282	40	+	.	coverage=135;context=TGCCCTTTTTTACCAAGCGCTTTGGTATTAAAAAGGTATTA;IPDRatio=1.72
CP008925 Salmonella_enterica_subsp._enterica_serovar_Cerro_87	kinModCall	modified_base	1191290	1191290	27	-	.	coverage=139;context=CCAAGCAATAATACCTTTTTAATACCAAAGCGCTTGGTAAA;IPDRatio=1.48
CP008925 Salmonella_enterica_subsp._enterica_serovar_Cerro_87	kinModCall	modified_base	1191296	1191296	23	-	.	coverage=133;context=ATAAGACCAAGCAATAATACCTTTTTAATACCAAAGCGCTT;IPDRatio=1.49
CP008925 Salmonella_enterica_subsp._enterica_serovar_Cerro_87	kinModCall	modified_base	1191297	1191297	31	+	.	coverage=123;context=AGCGCTTTGGTATTAAAAAGGTATTATTGCTTGGTCTTATT;IPDRatio=1.62
CP008925 Salmonella_enterica_subsp._enterica_serovar_Cerro_87	kinModCall	modified_base	1191298	1191298	34	+	.	coverage=130;context=GCGCTTTGGTATTAAAAAGGTATTATTGCTTGGTCTTATTA;IPDRatio=1.64
CP008925 Salmonella_enterica_subsp._enterica_serovar_Cerro_87	kinModCall	modified_base	1191304	1191304	25	-	.	coverage=139;context=CAGCGGTAATAAGACCAAGCAATAATACCTTTTTAATACCA;IPDRatio=1.52
CP008925 Salmonella_enterica_subsp._enterica_serovar_Cerro_87	kinModCall	modified_base	1191308	1191308	21	+	.	coverage=136;context=ATTAAAAAGGTATTATTGCTTGGTCTTATTACCGCTGCGAT;IPDRatio=1.44
CP008925 Salmonella_enterica_subsp._enterica_serovar_Cerro_87	kinModCall	modified_base	1191312	1191312	34	+	.	coverage=139;context=AAAAGGTATTATTGCTTGGTCTTATTACCGCTGCGATCCGC;IPDRatio=1.64
CP008925 Salmonella_enterica_subsp._enterica_serovar_Cerro_87	kinModCall	m4C	1191324	1191324	22	-	.	coverage=132;context=AAAAAAGCCGTAGCGGATCGCAGCGGTAATAAGACCAAGCA;IPDRatio=1.50;frac=0.412;fracLow=0.253;fracUp=0.566;identificationQv=14
CP008925 Salmonella_enterica_subsp._enterica_serovar_Cerro_87	kinModCall	m6A	1191327	1191327	213	+	.	coverage=139;context=TTGGTCTTATTACCGCTGCGATCCGCTACGGCTTTTTTGTC;IPDRatio=6.98;frac=0.991;fracLow=0.941;fracUp=1.000;identificationQv=198
CP008925 Salmonella_enterica_subsp._enterica_serovar_Cerro_87	kinModCall	m6A	1191328	1191328	200	-	.	coverage=130;context=AGACAAAAAAGCCGTAGCGGATCGCAGCGGTAATAAGACCA;IPDRatio=7.22;frac=1.000;fracLow=0.921;fracUp=1.000;identificationQv=210
CP008925 Salmonella_enterica_subsp._enterica_serovar_Cerro_87	kinModCall	modified_base	1191340	1191340	21	+	.	coverage=145;context=CGCTGCGATCCGCTACGGCTTTTTTGTCTATGGCGGCGCGG;IPDRatio=1.40
CP008925 Salmonella_enterica_subsp._enterica_serovar_Cerro_87	kinModCall	modified_base	1191402	1191402	22	+	.	coverage=149;context=TGCTGTTCCTCGGTATTTTGCTGCACGGCGTAAGTTACGAT;IPDRatio=1.41
CP008925 Salmonella_enterica_subsp._enterica_serovar_Cerro_87	kinModCall	modified_base	1191421	1191421	31	+	.	coverage=146;context=GCTGCACGGCGTAAGTTACGATTTCTACTACGTCACCGCCT;IPDRatio=1.58
CP008925 Salmonella_enterica_subsp._enterica_serovar_Cerro_87	kinModCall	m4C	1191425	1191425	45	+	.	coverage=142;context=CACGGCGTAAGTTACGATTTCTACTACGTCACCGCCTACAT;IPDRatio=1.83;frac=0.366;fracLow=0.212;fracUp=0.520;identificationQv=4
CP008925 Salmonella_enterica_subsp._enterica_serovar_Cerro_87	kinModCall	modified_base	1191447	1191447	24	-	.	coverage=146;context=CGGCGCTTTTTTATCGACATAAATGTAGGCGGTGACGTAGT;IPDRatio=1.46
CP008925 Salmonella_enterica_subsp._enterica_serovar_Cerro_87	kinModCall	m6A	1191505	1191505	183	-	.	coverage=158;context=TGCCGAATCCCTGACAACAGAGGGTGATAAGCCCTTGCGCA;IPDRatio=8.68;frac=0.973;fracLow=0.884;fracUp=1.000;identificationQv=149
CP008925 Salmonella_enterica_subsp._enterica_serovar_Cerro_87	kinModCall	modified_base	1191513	1191513	24	+	.	coverage=169;context=GGCTTATCACCCTCTGTTGTCAGGGATTCGGCAGCCTGCTG;IPDRatio=1.45
CP008925 Salmonella_enterica_subsp._enterica_serovar_Cerro_87	kinModCall	modified_base	1191513	1191513	33	-	.	coverage=153;context=CAGCAGGCTGCCGAATCCCTGACAACAGAGGGTGATAAGCC;IPDRatio=1.61
CP008925 Salmonella_enterica_subsp._enterica_serovar_Cerro_87	kinModCall	modified_base	1191543	1191543	22	-	.	coverage=157;context=TTCCATCATCACGCCGCCGAGACGATAGCCCAGCAGGCTGC;IPDRatio=1.43
CP008925 Salmonella_enterica_subsp._enterica_serovar_Cerro_87	kinModCall	m6A	1191659	1191659	37	+	.	coverage=171;context=ATGATTGCCGTCATCGCGCTACTGTTTATGATTTTCTTTCG;IPDRatio=1.64;frac=0.191;fracLow=0.098;fracUp=0.282;identificationQv=4
CP008925 Salmonella_enterica_subsp._enterica_serovar_Cerro_87	kinModCall	m6A	1191696	1191696	214	+	.	coverage=169;context=TTCGCGAATCGGACAAAGAGATCACTGCTATTGACGATCGC;IPDRatio=5.22;frac=0.933;fracLow=0.826;fracUp=1.000;identificationQv=210
CP008925 Salmonella_enterica_subsp._enterica_serovar_Cerro_87	kinModCall	m6A	1191697	1191697	278	-	.	coverage=161;context=CGCGATCGTCAATAGCAGTGATCTCTTTGTCCGATTCGCGA;IPDRatio=7.36;frac=1.000;fracLow=0.975;fracUp=1.000;identificationQv=322
CP008925 Salmonella_enterica_subsp._enterica_serovar_Cerro_87	kinModCall	m6A	1191699	1191699	62	+	.	coverage=172;context=GCGAATCGGACAAAGAGATCACTGCTATTGACGATCGCGAT;IPDRatio=2.03;frac=0.346;fracLow=0.233;fracUp=0.473;identificationQv=32
CP008925 Salmonella_enterica_subsp._enterica_serovar_Cerro_87	kinModCall	modified_base	1191707	1191707	21	-	.	coverage=164;context=AACGCAATATCGCGATCGTCAATAGCAGTGATCTCTTTGTC;IPDRatio=1.39
CP008925 Salmonella_enterica_subsp._enterica_serovar_Cerro_87	kinModCall	m6A	1191712	1191712	261	+	.	coverage=174;context=AGAGATCACTGCTATTGACGATCGCGATATTGCGTTGACAC;IPDRatio=5.94;frac=0.985;fracLow=0.904;fracUp=1.000;identificationQv=268
CP008925 Salmonella_enterica_subsp._enterica_serovar_Cerro_87	kinModCall	m6A	1191713	1191713	253	-	.	coverage=162;context=TGTGTCAACGCAATATCGCGATCGTCAATAGCAGTGATCTC;IPDRatio=7.79;frac=1.000;fracLow=0.944;fracUp=1.000;identificationQv=243
CP008925 Salmonella_enterica_subsp._enterica_serovar_Cerro_87	kinModCall	modified_base	1191748	1191748	29	-	.	coverage=172;context=CCGAGAATACGTTCTGCTTTCATTTTACTTCCCCTTGTGTC;IPDRatio=1.58
CP008925 Salmonella_enterica_subsp._enterica_serovar_Cerro_87	kinModCall	m6A	1191812	1191812	242	-	.	coverage=176;context=CGTTCTCGGCCACAGCTCAGAGGGCATTCCCATCGCATCCC;IPDRatio=5.95;frac=0.953;fracLow=0.849;fracUp=1.000;identificationQv=258
CP008925 Salmonella_enterica_subsp._enterica_serovar_Cerro_87	kinModCall	m4C	1191824	1191824	22	+	.	coverage=182;context=GAATGCCCTCTGAGCTGTGGCCGAGAACGCGCGTCAAAGCG;IPDRatio=1.52;frac=0.275;fracLow=0.080;fracUp=0.438;identificationQv=14
CP008925 Salmonella_enterica_subsp._enterica_serovar_Cerro_87	kinModCall	m4C	1191825	1191825	62	+	.	coverage=165;context=AATGCCCTCTGAGCTGTGGCCGAGAACGCGCGTCAAAGCGC;IPDRatio=2.31;frac=0.757;fracLow=0.577;fracUp=0.968;identificationQv=55
CP008925 Salmonella_enterica_subsp._enterica_serovar_Cerro_87	kinModCall	m6A	1191829	1191829	242	+	.	coverage=182;context=CCCTCTGAGCTGTGGCCGAGAACGCGCGTCAAAGCGCATTT;IPDRatio=14.25;frac=1.000;fracLow=0.985;fracUp=1.000;identificationQv=145
CP008925 Salmonella_enterica_subsp._enterica_serovar_Cerro_87	kinModCall	m6A	1191830	1191830	124	+	.	coverage=182;context=CCTCTGAGCTGTGGCCGAGAACGCGCGTCAAAGCGCATTTC;IPDRatio=2.93;frac=0.733;fracLow=0.520;fracUp=0.840;identificationQv=103
CP008925 Salmonella_enterica_subsp._enterica_serovar_Cerro_87	kinModCall	modified_base	1191831	1191831	25	-	.	coverage=162;context=CGAAATGCGCTTTGACGCGCGTTCTCGGCCACAGCTCAGAG;IPDRatio=1.70
CP008925 Salmonella_enterica_subsp._enterica_serovar_Cerro_87	kinModCall	m4C	1191832	1191832	53	-	.	coverage=179;context=CCGAAATGCGCTTTGACGCGCGTTCTCGGCCACAGCTCAGA;IPDRatio=1.89;frac=0.891;fracLow=0.604;fracUp=1.000;identificationQv=31
CP008925 Salmonella_enterica_subsp._enterica_serovar_Cerro_87	kinModCall	m4C	1191834	1191834	55	-	.	coverage=184;context=AGCCGAAATGCGCTTTGACGCGCGTTCTCGGCCACAGCTCA;IPDRatio=1.93;frac=0.571;fracLow=0.434;fracUp=0.736;identificationQv=39
CP008925 Salmonella_enterica_subsp._enterica_serovar_Cerro_87	kinModCall	modified_base	1191860	1191860	22	-	.	coverage=188;context=TGGGCCGGGCAGAAAGCGGTCAATCCAGCCGAAATGCGCTT;IPDRatio=1.35
CP008925 Salmonella_enterica_subsp._enterica_serovar_Cerro_87	kinModCall	modified_base	1191881	1191881	25	-	.	coverage=171;context=GCAGGCGGCATTATTCTCTTTTGGGCCGGGCAGAAAGCGGT;IPDRatio=1.48
CP008925 Salmonella_enterica_subsp._enterica_serovar_Cerro_87	kinModCall	modified_base	1191910	1191910	26	-	.	coverage=185;context=TCGTCCGTAAACTCCGCGCGATTAAAATAGCAGGCGGCATT;IPDRatio=1.49
CP008925 Salmonella_enterica_subsp._enterica_serovar_Cerro_87	kinModCall	modified_base	1191926	1191926	25	+	.	coverage=163;context=TTAATCGCGCGGAGTTTACGGACGATACCGCAATGGCGCTC;IPDRatio=1.47
CP008925 Salmonella_enterica_subsp._enterica_serovar_Cerro_87	kinModCall	m6A	1191945	1191945	259	-	.	coverage=182;context=GTAGCGCGTCGGCCAGGCAGAGCGCCATTGCGGTATCGTCC;IPDRatio=11.19;frac=0.963;fracLow=0.863;fracUp=1.000;identificationQv=235
CP008925 Salmonella_enterica_subsp._enterica_serovar_Cerro_87	kinModCall	modified_base	1191953	1191953	27	-	.	coverage=187;context=GCATTCGAGTAGCGCGTCGGCCAGGCAGAGCGCCATTGCGG;IPDRatio=1.45
CP008925 Salmonella_enterica_subsp._enterica_serovar_Cerro_87	kinModCall	modified_base	1191975	1191975	25	+	.	coverage=193;context=CGACGCGCTACTCGAATGCGAAGGCAACATTGATCCCGAGA;IPDRatio=1.59
CP008925 Salmonella_enterica_subsp._enterica_serovar_Cerro_87	kinModCall	m6A	1191987	1191987	350	+	.	coverage=191;context=CGAATGCGAAGGCAACATTGATCCCGAGATTATTGGACGTA;IPDRatio=8.21;frac=0.995;fracLow=0.929;fracUp=1.000;identificationQv=316
CP008925 Salmonella_enterica_subsp._enterica_serovar_Cerro_87	kinModCall	m6A	1191988	1191988	247	-	.	coverage=183;context=TTACGTCCAATAATCTCGGGATCAATGTTGCCTTCGCATTC;IPDRatio=7.02;frac=0.996;fracLow=0.977;fracUp=0.999;identificationQv=224
CP008925 Salmonella_enterica_subsp._enterica_serovar_Cerro_87	kinModCall	modified_base	1191995	1191995	28	+	.	coverage=182;context=AAGGCAACATTGATCCCGAGATTATTGGACGTAACATCCTC;IPDRatio=1.45
CP008925 Salmonella_enterica_subsp._enterica_serovar_Cerro_87	kinModCall	m6A	1191998	1191998	34	+	.	coverage=189;context=GCAACATTGATCCCGAGATTATTGGACGTAACATCCTCGCC;IPDRatio=1.58;frac=0.297;fracLow=0.208;fracUp=0.394;identificationQv=12
CP008925 Salmonella_enterica_subsp._enterica_serovar_Cerro_87	kinModCall	modified_base	1192005	1192005	28	+	.	coverage=180;context=TGATCCCGAGATTATTGGACGTAACATCCTCGCCTGGGCGG;IPDRatio=1.46
CP008925 Salmonella_enterica_subsp._enterica_serovar_Cerro_87	kinModCall	modified_base	1192155	1192155	28	-	.	coverage=184;context=ACAGGCAGCCCAACGGCGAAACGCGCATGGCCGCGCCGTTA;IPDRatio=1.54
CP008925 Salmonella_enterica_subsp._enterica_serovar_Cerro_87	kinModCall	modified_base	1192171	1192171	31	+	.	coverage=190;context=CGCGTTTCGCCGTTGGGCTGCCTGTTACCGCCAACTAACCT;IPDRatio=1.53
CP008925 Salmonella_enterica_subsp._enterica_serovar_Cerro_87	kinModCall	modified_base	1192185	1192185	24	+	.	coverage=182;context=GGGCTGCCTGTTACCGCCAACTAACCTGACAGCCTTTATAG;IPDRatio=1.44
CP008925 Salmonella_enterica_subsp._enterica_serovar_Cerro_87	kinModCall	modified_base	1192196	1192196	36	+	.	coverage=176;context=TACCGCCAACTAACCTGACAGCCTTTATAGCAGAAGTAGCG;IPDRatio=1.62
CP008925 Salmonella_enterica_subsp._enterica_serovar_Cerro_87	kinModCall	modified_base	1192198	1192198	40	+	.	coverage=185;context=CCGCCAACTAACCTGACAGCCTTTATAGCAGAAGTAGCGTT;IPDRatio=1.74
CP008925 Salmonella_enterica_subsp._enterica_serovar_Cerro_87	kinModCall	modified_base	1192207	1192207	33	+	.	coverage=176;context=AACCTGACAGCCTTTATAGCAGAAGTAGCGTTAGCCTCCAG;IPDRatio=1.48
CP008925 Salmonella_enterica_subsp._enterica_serovar_Cerro_87	kinModCall	modified_base	1192213	1192213	21	+	.	coverage=179;context=ACAGCCTTTATAGCAGAAGTAGCGTTAGCCTCCAGCCCGAC;IPDRatio=1.41
CP008925 Salmonella_enterica_subsp._enterica_serovar_Cerro_87	kinModCall	modified_base	1192237	1192237	23	-	.	coverage=185;context=GCCACCGCCAGATCGGATTTATGCGTCGGGCTGGAGGCTAA;IPDRatio=1.46
CP008925 Salmonella_enterica_subsp._enterica_serovar_Cerro_87	kinModCall	modified_base	1192240	1192240	22	+	.	coverage=174;context=GCCTCCAGCCCGACGCATAAATCCGATCTGGCGGTGGCTGG;IPDRatio=1.41
CP008925 Salmonella_enterica_subsp._enterica_serovar_Cerro_87	kinModCall	m6A	1192245	1192245	273	+	.	coverage=188;context=CAGCCCGACGCATAAATCCGATCTGGCGGTGGCTGGCGCCG;IPDRatio=6.16;frac=1.000;fracLow=1.000;fracUp=1.000;identificationQv=233
CP008925 Salmonella_enterica_subsp._enterica_serovar_Cerro_87	kinModCall	m6A	1192246	1192246	275	-	.	coverage=188;context=ACGGCGCCAGCCACCGCCAGATCGGATTTATGCGTCGGGCT;IPDRatio=8.16;frac=1.000;fracLow=0.942;fracUp=1.000;identificationQv=251
CP008925 Salmonella_enterica_subsp._enterica_serovar_Cerro_87	kinModCall	m4C	1192264	1192264	35	+	.	coverage=183;context=GATCTGGCGGTGGCTGGCGCCGTGGTTGTCGCCTGGGCCGT;IPDRatio=1.61;frac=1.000;fracLow=1.000;fracUp=1.000;identificationQv=6
CP008925 Salmonella_enterica_subsp._enterica_serovar_Cerro_87	kinModCall	modified_base	1192276	1192276	34	+	.	coverage=180;context=GCTGGCGCCGTGGTTGTCGCCTGGGCCGTCTCGCGAGCGGT;IPDRatio=1.56
CP008925 Salmonella_enterica_subsp._enterica_serovar_Cerro_87	kinModCall	modified_base	1192305	1192305	35	+	.	coverage=186;context=CTCGCGAGCGGTTAACGGCGACGCGTGGCAAAGTATTGCCG;IPDRatio=1.59
CP008925 Salmonella_enterica_subsp._enterica_serovar_Cerro_87	kinModCall	modified_base	1192321	1192321	42	-	.	coverage=187;context=ACGGCGGGGAGCGAGTCGGCAATACTTTGCCACGCGTCGCC;IPDRatio=1.63
CP008925 Salmonella_enterica_subsp._enterica_serovar_Cerro_87	kinModCall	modified_base	1192347	1192347	23	+	.	coverage=177;context=CTCGCTCCCCGCCGTCGCTCATCAGGCGCAGACAGCGCGTA;IPDRatio=1.39
CP008925 Salmonella_enterica_subsp._enterica_serovar_Cerro_87	kinModCall	modified_base	1192360	1192360	24	+	.	coverage=176;context=GTCGCTCATCAGGCGCAGACAGCGCGTATTACCACATTTAG;IPDRatio=1.40
CP008925 Salmonella_enterica_subsp._enterica_serovar_Cerro_87	kinModCall	modified_base	1192364	1192364	22	+	.	coverage=174;context=CTCATCAGGCGCAGACAGCGCGTATTACCACATTTAGCGCC;IPDRatio=1.43
CP008925 Salmonella_enterica_subsp._enterica_serovar_Cerro_87	kinModCall	modified_base	1192372	1192372	22	-	.	coverage=165;context=GATAGCGAGGCGCTAAATGTGGTAATACGCGCTGTCTGCGC;IPDRatio=1.60
CP008925 Salmonella_enterica_subsp._enterica_serovar_Cerro_87	kinModCall	modified_base	1192375	1192375	26	-	.	coverage=174;context=GCCGATAGCGAGGCGCTAAATGTGGTAATACGCGCTGTCTG;IPDRatio=1.45
CP008925 Salmonella_enterica_subsp._enterica_serovar_Cerro_87	kinModCall	modified_base	1192378	1192378	21	-	.	coverage=173;context=CGTGCCGATAGCGAGGCGCTAAATGTGGTAATACGCGCTGT;IPDRatio=1.39
CP008925 Salmonella_enterica_subsp._enterica_serovar_Cerro_87	kinModCall	modified_base	1192391	1192391	28	-	.	coverage=177;context=CGCCAGTTCCAGACGTGCCGATAGCGAGGCGCTAAATGTGG;IPDRatio=1.51
CP008925 Salmonella_enterica_subsp._enterica_serovar_Cerro_87	kinModCall	modified_base	1192396	1192396	22	+	.	coverage=177;context=TTTAGCGCCTCGCTATCGGCACGTCTGGAACTGGCGCTAAA;IPDRatio=1.41
CP008925 Salmonella_enterica_subsp._enterica_serovar_Cerro_87	kinModCall	modified_base	1192407	1192407	25	-	.	coverage=168;context=GGCGGACAATGTTTAGCGCCAGTTCCAGACGTGCCGATAGC;IPDRatio=1.46
CP008925 Salmonella_enterica_subsp._enterica_serovar_Cerro_87	kinModCall	modified_base	1192412	1192412	29	+	.	coverage=170;context=CGGCACGTCTGGAACTGGCGCTAAACATTGTCCGCCGCGCC;IPDRatio=1.51
CP008925 Salmonella_enterica_subsp._enterica_serovar_Cerro_87	kinModCall	modified_base	1192413	1192413	21	+	.	coverage=169;context=GGCACGTCTGGAACTGGCGCTAAACATTGTCCGCCGCGCCG;IPDRatio=1.44
CP008925 Salmonella_enterica_subsp._enterica_serovar_Cerro_87	kinModCall	modified_base	1192413	1192413	34	-	.	coverage=168;context=CGGCGCGGCGGACAATGTTTAGCGCCAGTTCCAGACGTGCC;IPDRatio=1.58
CP008925 Salmonella_enterica_subsp._enterica_serovar_Cerro_87	kinModCall	modified_base	1192418	1192418	28	+	.	coverage=170;context=GTCTGGAACTGGCGCTAAACATTGTCCGCCGCGCCGACGGC;IPDRatio=1.45
CP008925 Salmonella_enterica_subsp._enterica_serovar_Cerro_87	kinModCall	modified_base	1192419	1192419	36	-	.	coverage=163;context=CGCCGTCGGCGCGGCGGACAATGTTTAGCGCCAGTTCCAGA;IPDRatio=1.69
CP008925 Salmonella_enterica_subsp._enterica_serovar_Cerro_87	kinModCall	modified_base	1192434	1192434	23	+	.	coverage=178;context=AAACATTGTCCGCCGCGCCGACGGCGTCGAATCTGCCAGCG;IPDRatio=1.41
CP008925 Salmonella_enterica_subsp._enterica_serovar_Cerro_87	kinModCall	modified_base	1192441	1192441	21	+	.	coverage=172;context=GTCCGCCGCGCCGACGGCGTCGAATCTGCCAGCGAACAGCT;IPDRatio=1.39
CP008925 Salmonella_enterica_subsp._enterica_serovar_Cerro_87	kinModCall	modified_base	1192445	1192445	22	-	.	coverage=168;context=ATAGAGCTGTTCGCTGGCAGATTCGACGCCGTCGGCGCGGC;IPDRatio=1.41
CP008925 Salmonella_enterica_subsp._enterica_serovar_Cerro_87	kinModCall	modified_base	1192455	1192455	22	+	.	coverage=172;context=CGGCGTCGAATCTGCCAGCGAACAGCTCTATCAGATCATCG;IPDRatio=1.39
CP008925 Salmonella_enterica_subsp._enterica_serovar_Cerro_87	kinModCall	m6A	1192469	1192469	260	+	.	coverage=168;context=CCAGCGAACAGCTCTATCAGATCATCGGCGCGGGAACCAGC;IPDRatio=7.21;frac=1.000;fracLow=0.944;fracUp=1.000;identificationQv=191
CP008925 Salmonella_enterica_subsp._enterica_serovar_Cerro_87	kinModCall	m6A	1192470	1192470	220	-	.	coverage=174;context=TGCTGGTTCCCGCGCCGATGATCTGATAGAGCTGTTCGCTG;IPDRatio=5.31;frac=0.920;fracLow=0.744;fracUp=1.000;identificationQv=198
CP008925 Salmonella_enterica_subsp._enterica_serovar_Cerro_87	kinModCall	modified_base	1192473	1192473	26	+	.	coverage=180;context=CGAACAGCTCTATCAGATCATCGGCGCGGGAACCAGCACCA;IPDRatio=1.50
CP008925 Salmonella_enterica_subsp._enterica_serovar_Cerro_87	kinModCall	m4C	1192475	1192475	99	-	.	coverage=154;context=AATGGTGCTGGTTCCCGCGCCGATGATCTGATAGAGCTGTT;IPDRatio=2.82;frac=0.717;fracLow=0.503;fracUp=0.911;identificationQv=15
CP008925 Salmonella_enterica_subsp._enterica_serovar_Cerro_87	kinModCall	modified_base	1192487	1192487	24	+	.	coverage=177;context=AGATCATCGGCGCGGGAACCAGCACCATTGAATCGGTTCCC;IPDRatio=1.37
CP008925 Salmonella_enterica_subsp._enterica_serovar_Cerro_87	kinModCall	m6A	1192542	1192542	258	+	.	coverage=182;context=GGTGGAACTGGCGAATACCGATCCTAACCGCTGTGCCGTGC;IPDRatio=7.51;frac=0.984;fracLow=0.908;fracUp=1.000;identificationQv=217
CP008925 Salmonella_enterica_subsp._enterica_serovar_Cerro_87	kinModCall	m6A	1192543	1192543	246	-	.	coverage=181;context=AGCACGGCACAGCGGTTAGGATCGGTATTCGCCAGTTCCAC;IPDRatio=7.39;frac=0.986;fracLow=0.891;fracUp=1.000;identificationQv=271
CP008925 Salmonella_enterica_subsp._enterica_serovar_Cerro_87	kinModCall	modified_base	1192545	1192545	36	+	.	coverage=177;context=GGAACTGGCGAATACCGATCCTAACCGCTGTGCCGTGCTGT;IPDRatio=1.74
CP008925 Salmonella_enterica_subsp._enterica_serovar_Cerro_87	kinModCall	modified_base	1192559	1192559	37	-	.	coverage=190;context=GCCGAGGTTAGCGCACAGCACGGCACAGCGGTTAGGATCGG;IPDRatio=1.64
CP008925 Salmonella_enterica_subsp._enterica_serovar_Cerro_87	kinModCall	modified_base	1192586	1192586	25	+	.	coverage=174;context=GCGCTAACCTCGGCGGCGATACCGACACTATCGGCGCGATG;IPDRatio=1.45
CP008925 Salmonella_enterica_subsp._enterica_serovar_Cerro_87	kinModCall	modified_base	1192589	1192589	36	+	.	coverage=166;context=CTAACCTCGGCGGCGATACCGACACTATCGGCGCGATGGCC;IPDRatio=1.73
CP008925 Salmonella_enterica_subsp._enterica_serovar_Cerro_87	kinModCall	modified_base	1192591	1192591	23	-	.	coverage=172;context=GTGGCCATCGCGCCGATAGTGTCGGTATCGCCGCCGAGGTT;IPDRatio=1.46
CP008925 Salmonella_enterica_subsp._enterica_serovar_Cerro_87	kinModCall	modified_base	1192595	1192595	23	+	.	coverage=176;context=TCGGCGGCGATACCGACACTATCGGCGCGATGGCCACCGCC;IPDRatio=1.43
CP008925 Salmonella_enterica_subsp._enterica_serovar_Cerro_87	kinModCall	modified_base	1192618	1192618	29	-	.	coverage=188;context=ACCCCGTGCAACGCGCCGCAAATGGCGGTGGCCATCGCGCC;IPDRatio=1.49
CP008925 Salmonella_enterica_subsp._enterica_serovar_Cerro_87	kinModCall	m4C	1192641	1192641	42	-	.	coverage=179;context=TTAACTGGGGGTTAATGGCGCTTACCCCGTGCAACGCGCCG;IPDRatio=1.71;frac=0.419;fracLow=0.256;fracUp=0.582;identificationQv=11
CP008925 Salmonella_enterica_subsp._enterica_serovar_Cerro_87	kinModCall	modified_base	1192661	1192661	37	-	.	coverage=209;context=AACCTCGTCCAGCGTTTGCTTTAACTGGGGGTTAATGGCGC;IPDRatio=1.62
CP008925 Salmonella_enterica_subsp._enterica_serovar_Cerro_87	kinModCall	modified_base	1192682	1192682	21	-	.	coverage=205;context=GCGCGCAAAATCCAGCTGATTAACCTCGTCCAGCGTTTGCT;IPDRatio=1.37
CP008925 Salmonella_enterica_subsp._enterica_serovar_Cerro_87	kinModCall	modified_base	1192683	1192683	26	-	.	coverage=209;context=AGCGCGCAAAATCCAGCTGATTAACCTCGTCCAGCGTTTGC;IPDRatio=1.44
CP008925 Salmonella_enterica_subsp._enterica_serovar_Cerro_87	kinModCall	modified_base	1192695	1192695	24	-	.	coverage=210;context=GCGCAACGGCATAGCGCGCAAAATCCAGCTGATTAACCTCG;IPDRatio=1.42
CP008925 Salmonella_enterica_subsp._enterica_serovar_Cerro_87	kinModCall	modified_base	1192705	1192705	25	-	.	coverage=209;context=TAACTCGCCAGCGCAACGGCATAGCGCGCAAAATCCAGCTG;IPDRatio=1.43
CP008925 Salmonella_enterica_subsp._enterica_serovar_Cerro_87	kinModCall	modified_base	1192726	1192726	32	-	.	coverage=212;context=AGTGCCTCCCGCCGTTGACGATAACTCGCCAGCGCAACGGC;IPDRatio=1.53
CP008925 Salmonella_enterica_subsp._enterica_serovar_Cerro_87	kinModCall	modified_base	1192766	1192766	27	-	.	coverage=214;context=GCAGGGTCGGTAATAATGTCAGCAACCGTGCGCCGTTCATA;IPDRatio=1.42
CP008925 Salmonella_enterica_subsp._enterica_serovar_Cerro_87	kinModCall	modified_base	1192767	1192767	21	+	.	coverage=189;context=ATGAACGGCGCACGGTTGCTGACATTATTACCGACCCTGCA;IPDRatio=1.35
CP008925 Salmonella_enterica_subsp._enterica_serovar_Cerro_87	kinModCall	modified_base	1192772	1192772	22	-	.	coverage=217;context=GGGTGTGCAGGGTCGGTAATAATGTCAGCAACCGTGCGCCG;IPDRatio=1.37
CP008925 Salmonella_enterica_subsp._enterica_serovar_Cerro_87	kinModCall	modified_base	1192776	1192776	22	+	.	coverage=210;context=GCACGGTTGCTGACATTATTACCGACCCTGCACACCCGGCG;IPDRatio=1.39
CP008925 Salmonella_enterica_subsp._enterica_serovar_Cerro_87	kinModCall	modified_base	1192778	1192778	21	-	.	coverage=197;context=GACGCCGGGTGTGCAGGGTCGGTAATAATGTCAGCAACCGT;IPDRatio=1.50
CP008925 Salmonella_enterica_subsp._enterica_serovar_Cerro_87	kinModCall	modified_base	1192781	1192781	21	-	.	coverage=176;context=GCGGACGCCGGGTGTGCAGGGTCGGTAATAATGTCAGCAAC;IPDRatio=1.42
CP008925 Salmonella_enterica_subsp._enterica_serovar_Cerro_87	kinModCall	modified_base	1192786	1192786	26	+	.	coverage=212;context=TGACATTATTACCGACCCTGCACACCCGGCGTCCGCTCACC;IPDRatio=1.48
CP008925 Salmonella_enterica_subsp._enterica_serovar_Cerro_87	kinModCall	m6A	1192825	1192825	305	+	.	coverage=213;context=CCGTTATCGGCGCAGCAGTGATCGATATCATTGCCGACGCC;IPDRatio=6.15;frac=0.963;fracLow=0.895;fracUp=0.994;identificationQv=280
CP008925 Salmonella_enterica_subsp._enterica_serovar_Cerro_87	kinModCall	m6A	1192826	1192826	267	-	.	coverage=217;context=AGGCGTCGGCAATGATATCGATCACTGCTGCGCCGATAACG;IPDRatio=6.45;frac=0.974;fracLow=0.869;fracUp=1.000;identificationQv=247
CP008925 Salmonella_enterica_subsp._enterica_serovar_Cerro_87	kinModCall	modified_base	1192856	1192856	24	-	.	coverage=202;context=CAATATCGCCTCCGCGACGCGGCAACGTCCAGGCGTCGGCA;IPDRatio=1.67
CP008925 Salmonella_enterica_subsp._enterica_serovar_Cerro_87	kinModCall	modified_base	1192877	1192877	25	+	.	coverage=207;context=GCGTCGCGGAGGCGATATTGAACTGCAACAACAGAGCGTCA;IPDRatio=1.41
CP008925 Salmonella_enterica_subsp._enterica_serovar_Cerro_87	kinModCall	modified_base	1192883	1192883	21	+	.	coverage=203;context=CGGAGGCGATATTGAACTGCAACAACAGAGCGTCAATGTCG;IPDRatio=1.37
CP008925 Salmonella_enterica_subsp._enterica_serovar_Cerro_87	kinModCall	m6A	1192891	1192891	317	+	.	coverage=199;context=ATATTGAACTGCAACAACAGAGCGTCAATGTCGGCGGCTGT;IPDRatio=12.61;frac=1.000;fracLow=0.968;fracUp=1.000;identificationQv=269
CP008925 Salmonella_enterica_subsp._enterica_serovar_Cerro_87	kinModCall	modified_base	1192994	1192994	30	+	.	coverage=206;context=GGGCCAGGGCGTGTGGGCGGAGAGGATTCGCCGCCGTCTGG;IPDRatio=1.48
CP008925 Salmonella_enterica_subsp._enterica_serovar_Cerro_87	kinModCall	modified_base	1193026	1193026	38	+	.	coverage=206;context=GCCGTCTGGCAAAAGAGGGATTATCCAGCGTGATTGACGCG;IPDRatio=1.66
CP008925 Salmonella_enterica_subsp._enterica_serovar_Cerro_87	kinModCall	modified_base	1193046	1193046	23	+	.	coverage=208;context=TTATCCAGCGTGATTGACGCGGTTGAAGGAGATAACGGCTG;IPDRatio=1.50
CP008925 Salmonella_enterica_subsp._enterica_serovar_Cerro_87	kinModCall	modified_base	1193060	1193060	36	-	.	coverage=217;context=CTAACGCCAGACACCAGCCGTTATCTCCTTCAACCGCGTCA;IPDRatio=1.60
CP008925 Salmonella_enterica_subsp._enterica_serovar_Cerro_87	kinModCall	modified_base	1193071	1193071	26	-	.	coverage=209;context=ATCCGGTTCGACTAACGCCAGACACCAGCCGTTATCTCCTT;IPDRatio=1.44
CP008925 Salmonella_enterica_subsp._enterica_serovar_Cerro_87	kinModCall	modified_base	1193095	1193095	26	+	.	coverage=195;context=CGTTAGTCGAACCGGATGGCGAACGCACGTTTATGTCTTTT;IPDRatio=1.78
CP008925 Salmonella_enterica_subsp._enterica_serovar_Cerro_87	kinModCall	m6A	1193096	1193096	188	+	.	coverage=206;context=GTTAGTCGAACCGGATGGCGAACGCACGTTTATGTCTTTTA;IPDRatio=9.68;frac=0.816;fracLow=0.722;fracUp=0.925;identificationQv=149
CP008925 Salmonella_enterica_subsp._enterica_serovar_Cerro_87	kinModCall	m6A	1193097	1193097	52	+	.	coverage=197;context=TTAGTCGAACCGGATGGCGAACGCACGTTTATGTCTTTTAG;IPDRatio=1.99;frac=0.486;fracLow=0.425;fracUp=0.557;identificationQv=13
CP008925 Salmonella_enterica_subsp._enterica_serovar_Cerro_87	kinModCall	modified_base	1193097	1193097	146	-	.	coverage=217;context=CTAAAAGACATAAACGTGCGTTCGCCATCCGGTTCGACTAA;IPDRatio=3.25
CP008925 Salmonella_enterica_subsp._enterica_serovar_Cerro_87	kinModCall	modified_base	1193101	1193101	66	-	.	coverage=220;context=GCCGCTAAAAGACATAAACGTGCGTTCGCCATCCGGTTCGA;IPDRatio=1.93
CP008925 Salmonella_enterica_subsp._enterica_serovar_Cerro_87	kinModCall	modified_base	1193107	1193107	24	+	.	coverage=210;context=CGGATGGCGAACGCACGTTTATGTCTTTTAGCGGCGTGGAA;IPDRatio=1.35
CP008925 Salmonella_enterica_subsp._enterica_serovar_Cerro_87	kinModCall	modified_base	1193168	1193168	21	-	.	coverage=223;context=GGTAGACAAGACTGCCCCGCGGTGTCCTGAGCTGCGACAGC;IPDRatio=1.45
CP008925 Salmonella_enterica_subsp._enterica_serovar_Cerro_87	kinModCall	modified_base	1193170	1193170	21	+	.	coverage=223;context=TGTCGCAGCTCAGGACACCGCGGGGCAGTCTTGTCTACCTG;IPDRatio=1.37
CP008925 Salmonella_enterica_subsp._enterica_serovar_Cerro_87	kinModCall	modified_base	1193180	1193180	31	+	.	coverage=219;context=CAGGACACCGCGGGGCAGTCTTGTCTACCTGTCCGGCTATC;IPDRatio=1.50
CP008925 Salmonella_enterica_subsp._enterica_serovar_Cerro_87	kinModCall	modified_base	1193220	1193220	22	+	.	coverage=221;context=CAACTGGCCTCGTCCTGTGGCGAACCACTGATCCAGTGGCT;IPDRatio=1.33
CP008925 Salmonella_enterica_subsp._enterica_serovar_Cerro_87	kinModCall	modified_base	1193228	1193228	22	+	.	coverage=216;context=CTCGTCCTGTGGCGAACCACTGATCCAGTGGCTGGAAACCG;IPDRatio=1.38
CP008925 Salmonella_enterica_subsp._enterica_serovar_Cerro_87	kinModCall	m6A	1193230	1193230	247	+	.	coverage=219;context=CGTCCTGTGGCGAACCACTGATCCAGTGGCTGGAAACCGTC;IPDRatio=3.64;frac=0.967;fracLow=0.844;fracUp=1.000;identificationQv=192
CP008925 Salmonella_enterica_subsp._enterica_serovar_Cerro_87	kinModCall	m6A	1193231	1193231	359	-	.	coverage=234;context=CGACGGTTTCCAGCCACTGGATCAGTGGTTCGCCACAGGAC;IPDRatio=7.39;frac=1.000;fracLow=0.969;fracUp=1.000;identificationQv=350
CP008925 Salmonella_enterica_subsp._enterica_serovar_Cerro_87	kinModCall	modified_base	1193239	1193239	32	-	.	coverage=213;context=TACATCGTCGACGGTTTCCAGCCACTGGATCAGTGGTTCGC;IPDRatio=1.57
CP008925 Salmonella_enterica_subsp._enterica_serovar_Cerro_87	kinModCall	modified_base	1193253	1193253	32	+	.	coverage=222;context=CAGTGGCTGGAAACCGTCGACGATGTAACGCCTTTTATCGA;IPDRatio=1.53
CP008925 Salmonella_enterica_subsp._enterica_serovar_Cerro_87	kinModCall	modified_base	1193263	1193263	34	+	.	coverage=220;context=AAACCGTCGACGATGTAACGCCTTTTATCGATTTTGGCCCG;IPDRatio=1.56
CP008925 Salmonella_enterica_subsp._enterica_serovar_Cerro_87	kinModCall	modified_base	1193325	1193325	23	+	.	coverage=221;context=GATGCAATGGCGCGCATTATGGCCTGCCGGCCCATCGTATC;IPDRatio=1.56
CP008925 Salmonella_enterica_subsp._enterica_serovar_Cerro_87	kinModCall	modified_base	1193329	1193329	21	-	.	coverage=234;context=GAGGGATACGATGGGCCGGCAGGCCATAATGCGCGCCATTG;IPDRatio=1.37
CP008925 Salmonella_enterica_subsp._enterica_serovar_Cerro_87	kinModCall	m6A	1193339	1193339	48	-	.	coverage=233;context=CCTGGCGATTGAGGGATACGATGGGCCGGCAGGCCATAATG;IPDRatio=1.70;frac=0.420;fracLow=0.252;fracUp=0.513;identificationQv=4
CP008925 Salmonella_enterica_subsp._enterica_serovar_Cerro_87	kinModCall	modified_base	1193360	1193360	32	-	.	coverage=212;context=GTTCCGCGGCGATGATGGCTTCCTGGCGATTGAGGGATACG;IPDRatio=1.52
CP008925 Salmonella_enterica_subsp._enterica_serovar_Cerro_87	kinModCall	m4C	1193371	1193371	38	-	.	coverage=231;context=AAGCCCGGCGCGTTCCGCGGCGATGATGGCTTCCTGGCGAT;IPDRatio=1.61;frac=0.909;fracLow=0.640;fracUp=1.000;identificationQv=9
CP008925 Salmonella_enterica_subsp._enterica_serovar_Cerro_87	kinModCall	modified_base	1193379	1193379	22	-	.	coverage=227;context=TCGGTCGCAAGCCCGGCGCGTTCCGCGGCGATGATGGCTTC;IPDRatio=1.46
CP008925 Salmonella_enterica_subsp._enterica_serovar_Cerro_87	kinModCall	modified_base	1193398	1193398	27	+	.	coverage=194;context=AACGCGCCGGGCTTGCGACCGATACCCGCACTTTCGGCGAA;IPDRatio=1.50
CP008925 Salmonella_enterica_subsp._enterica_serovar_Cerro_87	kinModCall	modified_base	1193418	1193418	23	+	.	coverage=209;context=GATACCCGCACTTTCGGCGAAGCATGGGTAAAACGCTTTTC;IPDRatio=1.43
CP008925 Salmonella_enterica_subsp._enterica_serovar_Cerro_87	kinModCall	modified_base	1193437	1193437	25	-	.	coverage=228;context=GCGCACCACCAGCGGCGCGGAAAAGCGTTTTACCCATGCTT;IPDRatio=1.40
CP008925 Salmonella_enterica_subsp._enterica_serovar_Cerro_87	kinModCall	modified_base	1193458	1193458	21	+	.	coverage=203;context=CCGCGCCGCTGGTGGTGCGCCACGATAAAGACGGAGCGTGG;IPDRatio=1.38
CP008925 Salmonella_enterica_subsp._enterica_serovar_Cerro_87	kinModCall	modified_base	1193479	1193479	24	+	.	coverage=200;context=ACGATAAAGACGGAGCGTGGTATTTTAGCGCGCAATCTTCC;IPDRatio=1.42
CP008925 Salmonella_enterica_subsp._enterica_serovar_Cerro_87	kinModCall	modified_base	1193482	1193482	24	-	.	coverage=224;context=GCCGGAAGATTGCGCGCTAAAATACCACGCTCCGTCTTTAT;IPDRatio=1.40
CP008925 Salmonella_enterica_subsp._enterica_serovar_Cerro_87	kinModCall	modified_base	1193511	1193511	21	+	.	coverage=201;context=CAATCTTCCGGCGTTGTGCCAGCGTTTCCGGCAACCGTGGT;IPDRatio=1.37
CP008925 Salmonella_enterica_subsp._enterica_serovar_Cerro_87	kinModCall	m4C	1193601	1193601	30	+	.	coverage=220;context=CTGGCGTCAGGCTGGTCGCTCGCGGATGCCGTACTGCTGGG;IPDRatio=1.48;frac=0.441;fracLow=0.262;fracUp=0.622;identificationQv=5
CP008925 Salmonella_enterica_subsp._enterica_serovar_Cerro_87	kinModCall	modified_base	1193613	1193613	22	+	.	coverage=221;context=TGGTCGCTCGCGGATGCCGTACTGCTGGGAAATGCGGTGGC;IPDRatio=1.39
CP008925 Salmonella_enterica_subsp._enterica_serovar_Cerro_87	kinModCall	modified_base	1193624	1193624	21	+	.	coverage=209;context=GGATGCCGTACTGCTGGGAAATGCGGTGGCGAGCTGGGTGG;IPDRatio=1.40
CP008925 Salmonella_enterica_subsp._enterica_serovar_Cerro_87	kinModCall	modified_base	1193628	1193628	22	+	.	coverage=208;context=GCCGTACTGCTGGGAAATGCGGTGGCGAGCTGGGTGGTCGG;IPDRatio=1.56
CP008925 Salmonella_enterica_subsp._enterica_serovar_Cerro_87	kinModCall	modified_base	1193645	1193645	21	-	.	coverage=238;context=AGTCGCCGCCGCGATGCCCGACCACCCAGCTCGCCACCGCA;IPDRatio=1.38
CP008925 Salmonella_enterica_subsp._enterica_serovar_Cerro_87	kinModCall	modified_base	1193671	1193671	25	+	.	coverage=214;context=ATCGCGGCGGCGACTGCGCGCCCACACGCGAGGCGCTACTC;IPDRatio=1.45
CP008925 Salmonella_enterica_subsp._enterica_serovar_Cerro_87	kinModCall	modified_base	1193676	1193676	24	-	.	coverage=229;context=GCGAGGAGTAGCGCCTCGCGTGTGGGCGCGCAGTCGCCGCC;IPDRatio=1.43
CP008925 Salmonella_enterica_subsp._enterica_serovar_Cerro_87	kinModCall	modified_base	1193740	1193740	25	+	.	coverage=192;context=CGACAATAACTGATGCTGTATTCAATAGGCCGCTGCTGCTG;IPDRatio=1.47
CP008925 Salmonella_enterica_subsp._enterica_serovar_Cerro_87	kinModCall	modified_base	1193750	1193750	37	-	.	coverage=205;context=GGCGCTCGATCAGCAGCAGCGGCCTATTGAATACAGCATCA;IPDRatio=1.89
CP008925 Salmonella_enterica_subsp._enterica_serovar_Cerro_87	kinModCall	m4C	1193751	1193751	59	-	.	coverage=217;context=TGGCGCTCGATCAGCAGCAGCGGCCTATTGAATACAGCATC;IPDRatio=1.83;frac=0.528;fracLow=0.386;fracUp=0.683;identificationQv=29
CP008925 Salmonella_enterica_subsp._enterica_serovar_Cerro_87	kinModCall	m6A	1193761	1193761	295	+	.	coverage=197;context=TCAATAGGCCGCTGCTGCTGATCGAGCGCCACCTGCTTAAT;IPDRatio=4.94;frac=0.999;fracLow=0.997;fracUp=1.000;identificationQv=271
CP008925 Salmonella_enterica_subsp._enterica_serovar_Cerro_87	kinModCall	m6A	1193762	1193762	287	-	.	coverage=219;context=GATTAAGCAGGTGGCGCTCGATCAGCAGCAGCGGCCTATTG;IPDRatio=6.15;frac=0.982;fracLow=0.881;fracUp=1.000;identificationQv=316
CP008925 Salmonella_enterica_subsp._enterica_serovar_Cerro_87	kinModCall	modified_base	1193802	1193802	28	+	.	coverage=188;context=CACCAGCACCGGCACTTTACCATCCATTTGAATATGCGACT;IPDRatio=1.47
CP008925 Salmonella_enterica_subsp._enterica_serovar_Cerro_87	kinModCall	m6A	1193859	1193859	333	+	.	coverage=194;context=CATCCGGGCGCTAACGCGGGATCGGGTACGCTGAGGGTAAA;IPDRatio=6.00;frac=1.000;fracLow=1.000;fracUp=1.000;identificationQv=325
CP008925 Salmonella_enterica_subsp._enterica_serovar_Cerro_87	kinModCall	m6A	1193860	1193860	348	-	.	coverage=218;context=ATTTACCCTCAGCGTACCCGATCCCGCGTTAGCGCCCGGAT;IPDRatio=6.05;frac=1.000;fracLow=1.000;fracUp=1.000;identificationQv=326
CP008925 Salmonella_enterica_subsp._enterica_serovar_Cerro_87	kinModCall	modified_base	1193951	1193951	26	+	.	coverage=187;context=CATGAATCAGATGCGCGGGCACCCAGGACTCTTCAATCGAT;IPDRatio=1.38
CP008925 Salmonella_enterica_subsp._enterica_serovar_Cerro_87	kinModCall	modified_base	1194022	1194022	27	-	.	coverage=209;context=CATCTGGCGATCCCCGCAGGCAGCGACGTCTTTTTACTCAA;IPDRatio=1.50
CP008925 Salmonella_enterica_subsp._enterica_serovar_Cerro_87	kinModCall	m6A	1194032	1194032	318	+	.	coverage=186;context=AGACGTCGCTGCCTGCGGGGATCGCCAGATGCTGCGCGACC;IPDRatio=6.84;frac=0.967;fracLow=0.920;fracUp=1.000;identificationQv=330
CP008925 Salmonella_enterica_subsp._enterica_serovar_Cerro_87	kinModCall	m6A	1194033	1194033	320	-	.	coverage=206;context=AGGTCGCGCAGCATCTGGCGATCCCCGCAGGCAGCGACGTC;IPDRatio=6.61;frac=1.000;fracLow=0.958;fracUp=1.000;identificationQv=317
CP008925 Salmonella_enterica_subsp._enterica_serovar_Cerro_87	kinModCall	modified_base	1194052	1194052	27	-	.	coverage=197;context=GTGGTAAGTTGTCCGGATGAGGTCGCGCAGCATCTGGCGAT;IPDRatio=1.66
CP008925 Salmonella_enterica_subsp._enterica_serovar_Cerro_87	kinModCall	modified_base	1194068	1194068	23	+	.	coverage=182;context=CGACCTCATCCGGACAACTTACCACGCGTTTGTTAACCCAT;IPDRatio=1.40
CP008925 Salmonella_enterica_subsp._enterica_serovar_Cerro_87	kinModCall	modified_base	1194104	1194104	22	-	.	coverage=178;context=GCAGGTTGTCTTGCGCGGCAAAAAACCGGATACGCTATGGG;IPDRatio=1.39
CP008925 Salmonella_enterica_subsp._enterica_serovar_Cerro_87	kinModCall	modified_base	1194119	1194119	44	+	.	coverage=158;context=GTTTTTTGCCGCGCAAGACAACCTGCTGAGAAAATCCCCGC;IPDRatio=1.76
CP008925 Salmonella_enterica_subsp._enterica_serovar_Cerro_87	kinModCall	modified_base	1194155	1194155	26	-	.	coverage=175;context=AATCAATAATATCTTTGAATATTCCCTGAAAGAGGCGCGGG;IPDRatio=1.41
CP008925 Salmonella_enterica_subsp._enterica_serovar_Cerro_87	kinModCall	modified_base	1194163	1194163	37	+	.	coverage=147;context=TCTTTCAGGGAATATTCAAAGATATTATTGATTTGCGTACC;IPDRatio=1.77
CP008925 Salmonella_enterica_subsp._enterica_serovar_Cerro_87	kinModCall	modified_base	1194170	1194170	21	-	.	coverage=175;context=CGGCTACGGTACGCAAATCAATAATATCTTTGAATATTCCC;IPDRatio=1.38
CP008925 Salmonella_enterica_subsp._enterica_serovar_Cerro_87	kinModCall	modified_base	1194171	1194171	27	-	.	coverage=185;context=GCGGCTACGGTACGCAAATCAATAATATCTTTGAATATTCC;IPDRatio=1.49
CP008925 Salmonella_enterica_subsp._enterica_serovar_Cerro_87	kinModCall	modified_base	1194198	1194198	27	-	.	coverage=175;context=AAGAAGAGGGTGTCGTCACGCGCGCCCGCGGCTACGGTACG;IPDRatio=1.51
CP008925 Salmonella_enterica_subsp._enterica_serovar_Cerro_87	kinModCall	modified_base	1194201	1194201	30	-	.	coverage=187;context=TGGAAGAAGAGGGTGTCGTCACGCGCGCCCGCGGCTACGGT;IPDRatio=1.49
CP008925 Salmonella_enterica_subsp._enterica_serovar_Cerro_87	kinModCall	modified_base	1194260	1194260	41	-	.	coverage=159;context=CGATCTCAGCCAGCTTACCGGCGTCTCGCGCATCACGGTAC;IPDRatio=1.90
CP008925 Salmonella_enterica_subsp._enterica_serovar_Cerro_87	kinModCall	modified_base	1194261	1194261	33	-	.	coverage=184;context=GCGATCTCAGCCAGCTTACCGGCGTCTCGCGCATCACGGTA;IPDRatio=1.85
CP008925 Salmonella_enterica_subsp._enterica_serovar_Cerro_87	kinModCall	m6A	1194277	1194277	242	+	.	coverage=182;context=ACGCCGGTAAGCTGGCTGAGATCGCGTTCGCCAGGCAAAAT;IPDRatio=7.17;frac=0.904;fracLow=0.812;fracUp=1.000;identificationQv=245
CP008925 Salmonella_enterica_subsp._enterica_serovar_Cerro_87	kinModCall	m6A	1194278	1194278	254	-	.	coverage=188;context=TATTTTGCCTGGCGAACGCGATCTCAGCCAGCTTACCGGCG;IPDRatio=8.00;frac=0.985;fracLow=0.914;fracUp=1.000;identificationQv=211
CP008925 Salmonella_enterica_subsp._enterica_serovar_Cerro_87	kinModCall	modified_base	1194283	1194283	29	-	.	coverage=180;context=GGTAATATTTTGCCTGGCGAACGCGATCTCAGCCAGCTTAC;IPDRatio=1.59
CP008925 Salmonella_enterica_subsp._enterica_serovar_Cerro_87	kinModCall	modified_base	1194303	1194303	22	-	.	coverage=180;context=GCAGCGGTATTCTTGAGCACGGTAATATTTTGCCTGGCGAA;IPDRatio=1.54
CP008925 Salmonella_enterica_subsp._enterica_serovar_Cerro_87	kinModCall	modified_base	1194330	1194330	23	+	.	coverage=171;context=AAGAATACCGCTGCGCACGGCATCCTTTACCGTCTGGGCGA;IPDRatio=1.41
CP008925 Salmonella_enterica_subsp._enterica_serovar_Cerro_87	kinModCall	modified_base	1194347	1194347	29	-	.	coverage=192;context=GCCGCTATACATGAAATTCGCCCAGACGGTAAAGGATGCCG;IPDRatio=1.54
CP008925 Salmonella_enterica_subsp._enterica_serovar_Cerro_87	kinModCall	modified_base	1194362	1194362	27	-	.	coverage=171;context=AGCGGCGGATAATACGCCGCTATACATGAAATTCGCCCAGA;IPDRatio=1.50
CP008925 Salmonella_enterica_subsp._enterica_serovar_Cerro_87	kinModCall	modified_base	1194374	1194374	27	-	.	coverage=172;context=TGAACGAATTTCAGCGGCGGATAATACGCCGCTATACATGA;IPDRatio=1.43
CP008925 Salmonella_enterica_subsp._enterica_serovar_Cerro_87	kinModCall	modified_base	1194423	1194423	22	+	.	coverage=160;context=CGCGATGAGCCGGGTATGCGCTTGTTCCATTTATCTTTCCT;IPDRatio=1.36
CP008925 Salmonella_enterica_subsp._enterica_serovar_Cerro_87	kinModCall	modified_base	1194435	1194435	21	+	.	coverage=163;context=GGTATGCGCTTGTTCCATTTATCTTTCCTGACGACGGGTCT;IPDRatio=1.40
CP008925 Salmonella_enterica_subsp._enterica_serovar_Cerro_87	kinModCall	modified_base	1194456	1194456	23	+	.	coverage=158;context=TCTTTCCTGACGACGGGTCTGTAGGCAGTATACTACCACCA;IPDRatio=1.44
CP008925 Salmonella_enterica_subsp._enterica_serovar_Cerro_87	kinModCall	modified_base	1194464	1194464	32	+	.	coverage=158;context=GACGACGGGTCTGTAGGCAGTATACTACCACCACGCGTGGA;IPDRatio=1.67
CP008925 Salmonella_enterica_subsp._enterica_serovar_Cerro_87	kinModCall	modified_base	1194475	1194475	28	-	.	coverage=165;context=GGTACATCATTTCCACGCGTGGTGGTAGTATACTGCCTACA;IPDRatio=1.58
CP008925 Salmonella_enterica_subsp._enterica_serovar_Cerro_87	kinModCall	modified_base	1194501	1194501	40	-	.	coverage=169;context=CTGGAAGTGGGGAAGGGCATTGGTCCGGTACATCATTTCCA;IPDRatio=1.61
CP008925 Salmonella_enterica_subsp._enterica_serovar_Cerro_87	kinModCall	modified_base	1194529	1194529	21	-	.	coverage=175;context=TTCGGCGGCGCTGGCGCAGGCGGACACGCTGGAAGTGGGGA;IPDRatio=1.40
CP008925 Salmonella_enterica_subsp._enterica_serovar_Cerro_87	kinModCall	modified_base	1194532	1194532	21	-	.	coverage=176;context=GCTTTCGGCGGCGCTGGCGCAGGCGGACACGCTGGAAGTGG;IPDRatio=1.48
CP008925 Salmonella_enterica_subsp._enterica_serovar_Cerro_87	kinModCall	modified_base	1194541	1194541	32	-	.	coverage=182;context=GAAGGCATGGCTTTCGGCGGCGCTGGCGCAGGCGGACACGC;IPDRatio=1.55
CP008925 Salmonella_enterica_subsp._enterica_serovar_Cerro_87	kinModCall	modified_base	1194701	1194701	23	-	.	coverage=173;context=CGCAAAGCCCGGACTGGCTCTTTACCCGTGAGGGCGAGCAG;IPDRatio=1.52
CP008925 Salmonella_enterica_subsp._enterica_serovar_Cerro_87	kinModCall	modified_base	1194729	1194729	23	-	.	coverage=161;context=TTGATGAAAGGCGGGCATTTAGAGGATGCGCAAAGCCCGGA;IPDRatio=1.44
CP008925 Salmonella_enterica_subsp._enterica_serovar_Cerro_87	kinModCall	modified_base	1194756	1194756	21	-	.	coverage=161;context=TTACTGGCGATGGGGTGTGAAGCGGTATTGATGAAAGGCGG;IPDRatio=1.37
CP008925 Salmonella_enterica_subsp._enterica_serovar_Cerro_87	kinModCall	modified_base	1194758	1194758	23	+	.	coverage=153;context=GCCTTTCATCAATACCGCTTCACACCCCATCGCCAGTAACG;IPDRatio=1.50
CP008925 Salmonella_enterica_subsp._enterica_serovar_Cerro_87	kinModCall	modified_base	1194817	1194817	28	-	.	coverage=154;context=AGCATTACTGGATGCGCCCCATGCGCGTACGGAACAGGAGA;IPDRatio=1.63
CP008925 Salmonella_enterica_subsp._enterica_serovar_Cerro_87	kinModCall	modified_base	1194870	1194870	22	-	.	coverage=152;context=GTCCGGCTGTTGCCGCAGGTATCGCTGATTACGCCTAATTT;IPDRatio=1.44
CP008925 Salmonella_enterica_subsp._enterica_serovar_Cerro_87	kinModCall	modified_base	1194903	1194903	24	-	.	coverage=154;context=CTGCTCTCGCCCTCTGCGATAGAAACATTACGCGTCCGGCT;IPDRatio=1.40
CP008925 Salmonella_enterica_subsp._enterica_serovar_Cerro_87	kinModCall	m6A	1194911	1194911	252	+	.	coverage=149;context=GCGTAATGTTTCTATCGCAGAGGGCGAGAGCAGCGGATCGC;IPDRatio=9.27;frac=1.000;fracLow=1.000;fracUp=1.000;identificationQv=232
CP008925 Salmonella_enterica_subsp._enterica_serovar_Cerro_87	kinModCall	m6A	1194927	1194927	234	+	.	coverage=158;context=GCAGAGGGCGAGAGCAGCGGATCGCCGCTTTTCGCCAGCAT;IPDRatio=6.74;frac=0.975;fracLow=0.873;fracUp=1.000;identificationQv=247
CP008925 Salmonella_enterica_subsp._enterica_serovar_Cerro_87	kinModCall	m6A	1194928	1194928	243	-	.	coverage=157;context=GATGCTGGCGAAAAGCGGCGATCCGCTGCTCTCGCCCTCTG;IPDRatio=7.31;frac=0.983;fracLow=0.915;fracUp=1.000;identificationQv=217
CP008925 Salmonella_enterica_subsp._enterica_serovar_Cerro_87	kinModCall	modified_base	1194948	1194948	22	-	.	coverage=157;context=AATGTGGTGCTGGATACGGTGATGCTGGCGAAAAGCGGCGA;IPDRatio=1.43
CP008925 Salmonella_enterica_subsp._enterica_serovar_Cerro_87	kinModCall	modified_base	1194984	1194984	23	+	.	coverage=160;context=ACATTACGTACATGATGGCGCTGTAGTCGCTCCGCCACGGC;IPDRatio=1.46
CP008925 Salmonella_enterica_subsp._enterica_serovar_Cerro_87	kinModCall	modified_base	1194991	1194991	29	-	.	coverage=151;context=TGTCGAGGCCGTGGCGGAGCGACTACAGCGCCATCATGTAC;IPDRatio=1.54
CP008925 Salmonella_enterica_subsp._enterica_serovar_Cerro_87	kinModCall	modified_base	1195052	1195052	23	-	.	coverage=170;context=CCGTGTTCAGCGATGTGCGCATTGATACCACAAAAATCGGC;IPDRatio=1.40
CP008925 Salmonella_enterica_subsp._enterica_serovar_Cerro_87	kinModCall	modified_base	1195103	1195103	31	+	.	coverage=173;context=AGCGGCGACAAAGTCCGGCTCTATCCGGTACACCGACTGTA;IPDRatio=1.59
CP008925 Salmonella_enterica_subsp._enterica_serovar_Cerro_87	kinModCall	m4C	1195117	1195117	26	-	.	coverage=175;context=AAATACCTGTGGCGTACAGTCGGTGTACCGGATAGAGCCGG;IPDRatio=1.51;frac=0.474;fracLow=0.275;fracUp=0.658;identificationQv=15
CP008925 Salmonella_enterica_subsp._enterica_serovar_Cerro_87	kinModCall	modified_base	1195136	1195136	36	-	.	coverage=183;context=TCACCGCGCTGGTGGCGCAAAATACCTGTGGCGTACAGTCG;IPDRatio=1.62
CP008925 Salmonella_enterica_subsp._enterica_serovar_Cerro_87	kinModCall	modified_base	1195152	1195152	26	+	.	coverage=173;context=GTATTTTGCGCCACCAGCGCGGTGATGACCGAACAGCCATA;IPDRatio=1.65
CP008925 Salmonella_enterica_subsp._enterica_serovar_Cerro_87	kinModCall	modified_base	1195158	1195158	24	-	.	coverage=180;context=GGCGCATATGGCTGTTCGGTCATCACCGCGCTGGTGGCGCA;IPDRatio=1.44
CP008925 Salmonella_enterica_subsp._enterica_serovar_Cerro_87	kinModCall	modified_base	1195160	1195160	25	+	.	coverage=173;context=CGCCACCAGCGCGGTGATGACCGAACAGCCATATGCGCCCA;IPDRatio=1.74
CP008925 Salmonella_enterica_subsp._enterica_serovar_Cerro_87	kinModCall	m6A	1195163	1195163	265	+	.	coverage=181;context=CACCAGCGCGGTGATGACCGAACAGCCATATGCGCCCAGCG;IPDRatio=8.14;frac=0.966;fracLow=0.867;fracUp=1.000;identificationQv=205
CP008925 Salmonella_enterica_subsp._enterica_serovar_Cerro_87	kinModCall	modified_base	1195164	1195164	34	+	.	coverage=175;context=ACCAGCGCGGTGATGACCGAACAGCCATATGCGCCCAGCGC;IPDRatio=1.70
CP008925 Salmonella_enterica_subsp._enterica_serovar_Cerro_87	kinModCall	modified_base	1195164	1195164	140	-	.	coverage=175;context=GCGCTGGGCGCATATGGCTGTTCGGTCATCACCGCGCTGGT;IPDRatio=3.25
CP008925 Salmonella_enterica_subsp._enterica_serovar_Cerro_87	kinModCall	modified_base	1195168	1195168	87	-	.	coverage=152;context=TTCCGCGCTGGGCGCATATGGCTGTTCGGTCATCACCGCGC;IPDRatio=2.44
CP008925 Salmonella_enterica_subsp._enterica_serovar_Cerro_87	kinModCall	modified_base	1195169	1195169	47	-	.	coverage=177;context=TTTCCGCGCTGGGCGCATATGGCTGTTCGGTCATCACCGCG;IPDRatio=2.24
CP008925 Salmonella_enterica_subsp._enterica_serovar_Cerro_87	kinModCall	m6A	1195200	1195200	254	+	.	coverage=182;context=AGCGCGGAAAAGGTCTTGAGATCCGCCTGGATACCGGCCCC;IPDRatio=5.68;frac=0.974;fracLow=0.888;fracUp=1.000;identificationQv=250
CP008925 Salmonella_enterica_subsp._enterica_serovar_Cerro_87	kinModCall	m6A	1195201	1195201	300	-	.	coverage=189;context=CGGGGCCGGTATCCAGGCGGATCTCAAGACCTTTTCCGCGC;IPDRatio=7.57;frac=1.000;fracLow=0.950;fracUp=1.000;identificationQv=323
CP008925 Salmonella_enterica_subsp._enterica_serovar_Cerro_87	kinModCall	modified_base	1195211	1195211	23	-	.	coverage=181;context=ATCCCAGCGGCGGGGCCGGTATCCAGGCGGATCTCAAGACC;IPDRatio=1.36
CP008925 Salmonella_enterica_subsp._enterica_serovar_Cerro_87	kinModCall	m6A	1195230	1195230	287	+	.	coverage=186;context=ATACCGGCCCCGCCGCTGGGATCGGTGCCGGCAATCGTCAG;IPDRatio=6.48;frac=1.000;fracLow=0.948;fracUp=1.000;identificationQv=271
CP008925 Salmonella_enterica_subsp._enterica_serovar_Cerro_87	kinModCall	m6A	1195231	1195231	238	-	.	coverage=187;context=GCTGACGATTGCCGGCACCGATCCCAGCGGCGGGGCCGGTA;IPDRatio=7.54;frac=0.963;fracLow=0.868;fracUp=1.000;identificationQv=219
CP008925 Salmonella_enterica_subsp._enterica_serovar_Cerro_87	kinModCall	modified_base	1195235	1195235	27	+	.	coverage=181;context=GGCCCCGCCGCTGGGATCGGTGCCGGCAATCGTCAGCGCGT;IPDRatio=1.49
CP008925 Salmonella_enterica_subsp._enterica_serovar_Cerro_87	kinModCall	modified_base	1195236	1195236	23	+	.	coverage=167;context=GCCCCGCCGCTGGGATCGGTGCCGGCAATCGTCAGCGCGTT;IPDRatio=1.39
CP008925 Salmonella_enterica_subsp._enterica_serovar_Cerro_87	kinModCall	modified_base	1195238	1195238	56	+	.	coverage=163;context=CCCGCCGCTGGGATCGGTGCCGGCAATCGTCAGCGCGTTAA;IPDRatio=1.88
CP008925 Salmonella_enterica_subsp._enterica_serovar_Cerro_87	kinModCall	modified_base	1195239	1195239	57	-	.	coverage=178;context=ATTAACGCGCTGACGATTGCCGGCACCGATCCCAGCGGCGG;IPDRatio=2.20
CP008925 Salmonella_enterica_subsp._enterica_serovar_Cerro_87	kinModCall	modified_base	1195255	1195255	23	+	.	coverage=176;context=TGCCGGCAATCGTCAGCGCGTTAATTCGTTGCATTGGCCGC;IPDRatio=1.42
CP008925 Salmonella_enterica_subsp._enterica_serovar_Cerro_87	kinModCall	modified_base	1195286	1195286	25	+	.	coverage=173;context=CATTGGCCGCCTCCACATCCAGATGATAGAGCGCATCAAGA;IPDRatio=1.50
CP008925 Salmonella_enterica_subsp._enterica_serovar_Cerro_87	kinModCall	m4C	1195294	1195294	65	-	.	coverage=168;context=CCGGCTTTTCTTGATGCGCTCTATCATCTGGATGTGGAGGC;IPDRatio=2.05;frac=0.521;fracLow=0.351;fracUp=0.668;identificationQv=27
CP008925 Salmonella_enterica_subsp._enterica_serovar_Cerro_87	kinModCall	modified_base	1195334	1195334	21	-	.	coverage=181;context=GGCCGCGGCAGAGCGTAGCGAAGGACCGGGCAGCTTCATCC;IPDRatio=1.42
CP008925 Salmonella_enterica_subsp._enterica_serovar_Cerro_87	kinModCall	m6A	1195343	1195343	301	-	.	coverage=180;context=GGCTGGACAGGCCGCGGCAGAGCGTAGCGAAGGACCGGGCA;IPDRatio=13.32;frac=0.984;fracLow=0.909;fracUp=1.000;identificationQv=294
CP008925 Salmonella_enterica_subsp._enterica_serovar_Cerro_87	kinModCall	modified_base	1195379	1195379	22	-	.	coverage=174;context=GGACAATGTCGCTTCGGCTTGCTGCTGGATGAAACTGGCTG;IPDRatio=1.39
CP008925 Salmonella_enterica_subsp._enterica_serovar_Cerro_87	kinModCall	modified_base	1195381	1195381	23	+	.	coverage=175;context=GCCAGTTTCATCCAGCAGCAAGCCGAAGCGACATTGTCCAG;IPDRatio=1.38
CP008925 Salmonella_enterica_subsp._enterica_serovar_Cerro_87	kinModCall	modified_base	1195393	1195393	22	+	.	coverage=179;context=CAGCAGCAAGCCGAAGCGACATTGTCCAGCGCGGCGCCCGG;IPDRatio=1.37
CP008925 Salmonella_enterica_subsp._enterica_serovar_Cerro_87	kinModCall	modified_base	1195416	1195416	28	+	.	coverage=174;context=GTCCAGCGCGGCGCCCGGTAACGCGCAACTGGCGGCGACGA;IPDRatio=1.49
CP008925 Salmonella_enterica_subsp._enterica_serovar_Cerro_87	kinModCall	modified_base	1195468	1195468	22	-	.	coverage=179;context=GGCGATCCGTTAATGACTCGCATTGTAGGCACCGGCTGCGC;IPDRatio=1.44
CP008925 Salmonella_enterica_subsp._enterica_serovar_Cerro_87	kinModCall	modified_base	1195475	1195475	43	+	.	coverage=174;context=CGGTGCCTACAATGCGAGTCATTAACGGATCGCCGCCGGGA;IPDRatio=1.71
CP008925 Salmonella_enterica_subsp._enterica_serovar_Cerro_87	kinModCall	m6A	1195483	1195483	270	+	.	coverage=178;context=ACAATGCGAGTCATTAACGGATCGCCGCCGGGAATGCTCAG;IPDRatio=7.93;frac=1.000;fracLow=0.938;fracUp=1.000;identificationQv=240
CP008925 Salmonella_enterica_subsp._enterica_serovar_Cerro_87	kinModCall	m6A	1195484	1195484	315	-	.	coverage=181;context=GCTGAGCATTCCCGGCGGCGATCCGTTAATGACTCGCATTG;IPDRatio=6.39;frac=1.000;fracLow=0.968;fracUp=1.000;identificationQv=348
CP008925 Salmonella_enterica_subsp._enterica_serovar_Cerro_87	kinModCall	modified_base	1195513	1195513	23	+	.	coverage=176;context=GGAATGCTCAGCGTGCGCTGACCGTTAGTGACGTAATCTAC;IPDRatio=1.46
CP008925 Salmonella_enterica_subsp._enterica_serovar_Cerro_87	kinModCall	modified_base	1195529	1195529	22	-	.	coverage=174;context=TGTGGTTACCGGAGAGGTAGATTACGTCACTAACGGTCAGC;IPDRatio=1.35
CP008925 Salmonella_enterica_subsp._enterica_serovar_Cerro_87	kinModCall	modified_base	1195537	1195537	23	-	.	coverage=179;context=TGCATCGTTGTGGTTACCGGAGAGGTAGATTACGTCACTAA;IPDRatio=1.43
CP008925 Salmonella_enterica_subsp._enterica_serovar_Cerro_87	kinModCall	modified_base	1195543	1195543	27	+	.	coverage=181;context=ACGTAATCTACCTCTCCGGTAACCACAACGATGCAGTCTAT;IPDRatio=1.44
CP008925 Salmonella_enterica_subsp._enterica_serovar_Cerro_87	kinModCall	modified_base	1195633	1195633	28	-	.	coverage=176;context=TTATCCGGCATGGCGCTGGGCGGACGCGGCGTAGATACCAC;IPDRatio=1.55
CP008925 Salmonella_enterica_subsp._enterica_serovar_Cerro_87	kinModCall	modified_base	1195657	1195657	36	+	.	coverage=168;context=AGCGCCATGCCGGATAACGCCAGGATTTCCGAGGCGTTGCC;IPDRatio=1.69
CP008925 Salmonella_enterica_subsp._enterica_serovar_Cerro_87	kinModCall	modified_base	1195668	1195668	23	+	.	coverage=182;context=GGATAACGCCAGGATTTCCGAGGCGTTGCCGCGTATTGCCG;IPDRatio=1.43
CP008925 Salmonella_enterica_subsp._enterica_serovar_Cerro_87	kinModCall	modified_base	1195674	1195674	21	-	.	coverage=181;context=GCCCGGCGGCAATACGCGGCAACGCCTCGGAAATCCTGGCG;IPDRatio=1.37
CP008925 Salmonella_enterica_subsp._enterica_serovar_Cerro_87	kinModCall	m6A	1195708	1195708	336	+	.	coverage=178;context=GCCGGGCGCAGGGACAAGAGATCCAGGCAAAATCGCCGACG;IPDRatio=8.57;frac=1.000;fracLow=1.000;fracUp=1.000;identificationQv=294
CP008925 Salmonella_enterica_subsp._enterica_serovar_Cerro_87	kinModCall	m6A	1195709	1195709	290	-	.	coverage=178;context=TCGTCGGCGATTTTGCCTGGATCTCTTGTCCCTGCGCCCGG;IPDRatio=7.16;frac=0.987;fracLow=0.937;fracUp=1.000;identificationQv=312
CP008925 Salmonella_enterica_subsp._enterica_serovar_Cerro_87	kinModCall	modified_base	1195711	1195711	22	+	.	coverage=184;context=GGGCGCAGGGACAAGAGATCCAGGCAAAATCGCCGACGAAA;IPDRatio=1.47
CP008925 Salmonella_enterica_subsp._enterica_serovar_Cerro_87	kinModCall	modified_base	1195712	1195712	21	+	.	coverage=182;context=GGCGCAGGGACAAGAGATCCAGGCAAAATCGCCGACGAAAT;IPDRatio=1.38
CP008925 Salmonella_enterica_subsp._enterica_serovar_Cerro_87	kinModCall	m6A	1195756	1195756	262	+	.	coverage=176;context=AGCGCGCCCACCGCGACAGGATCAAGTGTCCACGGCGTTTT;IPDRatio=6.28;frac=1.000;fracLow=0.966;fracUp=1.000;identificationQv=286
CP008925 Salmonella_enterica_subsp._enterica_serovar_Cerro_87	kinModCall	m6A	1195757	1195757	280	-	.	coverage=179;context=CAAAACGCCGTGGACACTTGATCCTGTCGCGGTGGGCGCGC;IPDRatio=7.85;frac=0.972;fracLow=0.863;fracUp=1.000;identificationQv=258
CP008925 Salmonella_enterica_subsp._enterica_serovar_Cerro_87	kinModCall	modified_base	1195786	1195786	25	+	.	coverage=175;context=CACGGCGTTTTGGCATCATAAGCGCTTTCTACCGCCCCACG;IPDRatio=1.41
CP008925 Salmonella_enterica_subsp._enterica_serovar_Cerro_87	kinModCall	modified_base	1195822	1195822	24	+	.	coverage=176;context=CCACGCATCGCGTCAGCGCGTGAGGCGGTTAATGTTCCGAC;IPDRatio=1.46
CP008925 Salmonella_enterica_subsp._enterica_serovar_Cerro_87	kinModCall	m6A	1195894	1195894	271	+	.	coverage=178;context=AACGGTCTGGCCTCGACGGGATCAATCACCATGGCGGGTGA;IPDRatio=6.28;frac=0.996;fracLow=0.963;fracUp=1.000;identificationQv=273
CP008925 Salmonella_enterica_subsp._enterica_serovar_Cerro_87	kinModCall	m6A	1195895	1195895	321	-	.	coverage=168;context=TTCACCCGCCATGGTGATTGATCCCGTCGAGGCCAGACCGT;IPDRatio=7.35;frac=1.000;fracLow=1.000;fracUp=1.000;identificationQv=312
CP008925 Salmonella_enterica_subsp._enterica_serovar_Cerro_87	kinModCall	modified_base	1196042	1196042	23	-	.	coverage=150;context=GAGCTGAACTATGCAGCCTGACCTGCACTGCCGCACGCTTG;IPDRatio=1.44
CP008925 Salmonella_enterica_subsp._enterica_serovar_Cerro_87	kinModCall	modified_base	1196047	1196047	24	+	.	coverage=160;context=GTGCGGCAGTGCAGGTCAGGCTGCATAGTTCAGCTCCTGCC;IPDRatio=1.50
CP008925 Salmonella_enterica_subsp._enterica_serovar_Cerro_87	kinModCall	modified_base	1196115	1196115	38	+	.	coverage=138;context=CAGACTTCCCTACGCTGGCATTATCCAGATCAGGTGGTACG;IPDRatio=1.71
CP008925 Salmonella_enterica_subsp._enterica_serovar_Cerro_87	kinModCall	modified_base	1196116	1196116	30	-	.	coverage=127;context=CCGTACCACCTGATCTGGATAATGCCAGCGTAGGGAAGTCT;IPDRatio=1.58
CP008925 Salmonella_enterica_subsp._enterica_serovar_Cerro_87	kinModCall	m6A	1196123	1196123	213	+	.	coverage=137;context=CCTACGCTGGCATTATCCAGATCAGGTGGTACGGGTATTTC;IPDRatio=8.28;frac=1.000;fracLow=1.000;fracUp=1.000;identificationQv=181
CP008925 Salmonella_enterica_subsp._enterica_serovar_Cerro_87	kinModCall	m6A	1196124	1196124	197	-	.	coverage=126;context=AGAAATACCCGTACCACCTGATCTGGATAATGCCAGCGTAG;IPDRatio=9.18;frac=0.979;fracLow=0.893;fracUp=1.000;identificationQv=172
CP008925 Salmonella_enterica_subsp._enterica_serovar_Cerro_87	kinModCall	modified_base	1196132	1196132	27	-	.	coverage=121;context=GAAGGCTGAGAAATACCCGTACCACCTGATCTGGATAATGC;IPDRatio=1.55
CP008925 Salmonella_enterica_subsp._enterica_serovar_Cerro_87	kinModCall	m6A	1196141	1196141	53	-	.	coverage=116;context=CTTCGTTGTGAAGGCTGAGAAATACCCGTACCACCTGATCT;IPDRatio=2.04;frac=0.440;fracLow=0.262;fracUp=0.609;identificationQv=35
CP008925 Salmonella_enterica_subsp._enterica_serovar_Cerro_87	kinModCall	modified_base	1196165	1196165	25	+	.	coverage=125;context=CAGCCTTCACAACGAAGGGCACCCCGAGTCGTCAAGCCCCA;IPDRatio=1.52
CP008925 Salmonella_enterica_subsp._enterica_serovar_Cerro_87	kinModCall	modified_base	1196199	1196199	23	+	.	coverage=115;context=AGCCCCACCGTGTTAAGCGGGGTTCCGCTATTAAGCATACT;IPDRatio=1.69
CP008925 Salmonella_enterica_subsp._enterica_serovar_Cerro_87	kinModCall	modified_base	1196213	1196213	40	-	.	coverage=115;context=TGTCTGGCGCAGACAGTATGCTTAATAGCGGAACCCCGCTT;IPDRatio=2.03
CP008925 Salmonella_enterica_subsp._enterica_serovar_Cerro_87	kinModCall	modified_base	1196235	1196235	23	-	.	coverage=116;context=GCCGCTGGCTGTAAATTTACATTGTCTGGCGCAGACAGTAT;IPDRatio=1.45
CP008925 Salmonella_enterica_subsp._enterica_serovar_Cerro_87	kinModCall	modified_base	1196240	1196240	26	-	.	coverage=103;context=CGTCCGCCGCTGGCTGTAAATTTACATTGTCTGGCGCAGAC;IPDRatio=1.64
CP008925 Salmonella_enterica_subsp._enterica_serovar_Cerro_87	kinModCall	modified_base	1196287	1196287	34	-	.	coverage=112;context=CCAGAACCGAATAGGTTTTGAGAACTATCTGATAACGCTGA;IPDRatio=1.74
CP008925 Salmonella_enterica_subsp._enterica_serovar_Cerro_87	kinModCall	modified_base	1196377	1196377	22	-	.	coverage=112;context=CTGACAAGCGCTATTTTGTTATCTCACGCCCCTTTTCGTAA;IPDRatio=1.48
CP008925 Salmonella_enterica_subsp._enterica_serovar_Cerro_87	kinModCall	modified_base	1196398	1196398	23	-	.	coverage=113;context=TCATTTCTGCTGGTGGCGTATCTGACAAGCGCTATTTTGTT;IPDRatio=1.50
CP008925 Salmonella_enterica_subsp._enterica_serovar_Cerro_87	kinModCall	modified_base	1196467	1196467	21	+	.	coverage=132;context=GTGGAGGGTAAAAGTATGAAAAGTAAGTTGCTGCCTTGCGC;IPDRatio=1.42
CP008925 Salmonella_enterica_subsp._enterica_serovar_Cerro_87	kinModCall	m6A	1196539	1196539	32	-	.	coverage=114;context=CTTTTTAACTCATATTGATCAATGCCCGTTGTCGCGGGGGC;IPDRatio=1.62;frac=0.352;fracLow=0.173;fracUp=0.543;identificationQv=9
CP008925 Salmonella_enterica_subsp._enterica_serovar_Cerro_87	kinModCall	m6A	1196541	1196541	211	+	.	coverage=124;context=CCCCGCGACAACGGGCATTGATCAATATGAGTTAAAAAGCT;IPDRatio=5.58;frac=0.992;fracLow=0.890;fracUp=1.000;identificationQv=218
CP008925 Salmonella_enterica_subsp._enterica_serovar_Cerro_87	kinModCall	m6A	1196542	1196542	151	-	.	coverage=110;context=AAGCTTTTTAACTCATATTGATCAATGCCCGTTGTCGCGGG;IPDRatio=5.83;frac=0.973;fracLow=0.859;fracUp=0.997;identificationQv=122
CP008925 Salmonella_enterica_subsp._enterica_serovar_Cerro_87	kinModCall	modified_base	1196552	1196552	30	-	.	coverage=110;context=GTCGGCGATAAAGCTTTTTAACTCATATTGATCAATGCCCG;IPDRatio=1.63
CP008925 Salmonella_enterica_subsp._enterica_serovar_Cerro_87	kinModCall	modified_base	1196597	1196597	24	+	.	coverage=125;context=CCCACTTCAAGCCCGGCGATACCGTTCCGCAGATGTACCGC;IPDRatio=1.53
CP008925 Salmonella_enterica_subsp._enterica_serovar_Cerro_87	kinModCall	modified_base	1196601	1196601	113	+	.	coverage=121;context=CTTCAAGCCCGGCGATACCGTTCCGCAGATGTACCGCACCG;IPDRatio=3.69
CP008925 Salmonella_enterica_subsp._enterica_serovar_Cerro_87	kinModCall	modified_base	1196601	1196601	35	-	.	coverage=97;context=CGGTGCGGTACATCTGCGGAACGGTATCGCCGGGCTTGAAG;IPDRatio=2.27
CP008925 Salmonella_enterica_subsp._enterica_serovar_Cerro_87	kinModCall	m6A	1196602	1196602	125	-	.	coverage=101;context=TCGGTGCGGTACATCTGCGGAACGGTATCGCCGGGCTTGAA;IPDRatio=17.30;frac=1.000;fracLow=1.000;fracUp=1.000;identificationQv=24
CP008925 Salmonella_enterica_subsp._enterica_serovar_Cerro_87	kinModCall	modified_base	1196603	1196603	23	-	.	coverage=82;context=ATCGGTGCGGTACATCTGCGGAACGGTATCGCCGGGCTTGA;IPDRatio=2.09
CP008925 Salmonella_enterica_subsp._enterica_serovar_Cerro_87	kinModCall	modified_base	1196624	1196624	33	+	.	coverage=111;context=CGCAGATGTACCGCACCGATGAGTATAATATTAAACAGTGG;IPDRatio=1.69
CP008925 Salmonella_enterica_subsp._enterica_serovar_Cerro_87	kinModCall	modified_base	1196627	1196627	27	+	.	coverage=113;context=AGATGTACCGCACCGATGAGTATAATATTAAACAGTGGAAA;IPDRatio=1.56
CP008925 Salmonella_enterica_subsp._enterica_serovar_Cerro_87	kinModCall	modified_base	1196628	1196628	22	+	.	coverage=114;context=GATGTACCGCACCGATGAGTATAATATTAAACAGTGGAAAT;IPDRatio=1.45
CP008925 Salmonella_enterica_subsp._enterica_serovar_Cerro_87	kinModCall	modified_base	1196634	1196634	21	-	.	coverage=102;context=TACGTAATTTCCACTGTTTAATATTATACTCATCGGTGCGG;IPDRatio=1.43
CP008925 Salmonella_enterica_subsp._enterica_serovar_Cerro_87	kinModCall	modified_base	1196635	1196635	32	-	.	coverage=101;context=TTACGTAATTTCCACTGTTTAATATTATACTCATCGGTGCG;IPDRatio=1.62
CP008925 Salmonella_enterica_subsp._enterica_serovar_Cerro_87	kinModCall	modified_base	1196636	1196636	25	-	.	coverage=88;context=ATTACGTAATTTCCACTGTTTAATATTATACTCATCGGTGC;IPDRatio=1.54
CP008925 Salmonella_enterica_subsp._enterica_serovar_Cerro_87	kinModCall	modified_base	1196637	1196637	50	-	.	coverage=98;context=GATTACGTAATTTCCACTGTTTAATATTATACTCATCGGTG;IPDRatio=2.22
CP008925 Salmonella_enterica_subsp._enterica_serovar_Cerro_87	kinModCall	modified_base	1196638	1196638	36	-	.	coverage=98;context=AGATTACGTAATTTCCACTGTTTAATATTATACTCATCGGT;IPDRatio=1.67
CP008925 Salmonella_enterica_subsp._enterica_serovar_Cerro_87	kinModCall	m6A	1196690	1196690	67	-	.	coverage=101;context=TACATACGCGCCGCCCATATAGGTCCAGTGAGTACCGGCAT;IPDRatio=2.53;frac=0.436;fracLow=0.288;fracUp=0.575;identificationQv=11
CP008925 Salmonella_enterica_subsp._enterica_serovar_Cerro_87	kinModCall	modified_base	1196704	1196704	62	+	.	coverage=113;context=TGGACCTATATGGGCGGCGCGTATGTACTGATTAACGATAC;IPDRatio=2.12
CP008925 Salmonella_enterica_subsp._enterica_serovar_Cerro_87	kinModCall	modified_base	1196712	1196712	23	-	.	coverage=100;context=TTCCATCGGTATCGTTAATCAGTACATACGCGCCGCCCATA;IPDRatio=1.50
CP008925 Salmonella_enterica_subsp._enterica_serovar_Cerro_87	kinModCall	modified_base	1196723	1196723	23	+	.	coverage=120;context=CGTATGTACTGATTAACGATACCGATGGAAAAATCATCAAA;IPDRatio=1.49
CP008925 Salmonella_enterica_subsp._enterica_serovar_Cerro_87	kinModCall	modified_base	1196743	1196743	22	+	.	coverage=116;context=ACCGATGGAAAAATCATCAAAGCCTATGATGGCGAGATTTT;IPDRatio=1.41
CP008925 Salmonella_enterica_subsp._enterica_serovar_Cerro_87	kinModCall	m4C	1196753	1196753	34	-	.	coverage=105;context=TCGATGATAAAAAATCTCGCCATCATAGGCTTTGATGATTT;IPDRatio=1.81;frac=0.835;fracLow=0.483;fracUp=1.000;identificationQv=19
CP008925 Salmonella_enterica_subsp._enterica_serovar_Cerro_87	kinModCall	modified_base	1196764	1196764	27	+	.	coverage=119;context=GCCTATGATGGCGAGATTTTTTATCATCGATAAAAAAGCAC;IPDRatio=1.61
CP008925 Salmonella_enterica_subsp._enterica_serovar_Cerro_87	kinModCall	modified_base	1196815	1196815	39	-	.	coverage=114;context=ATTACAAGTTATCAGTAATCAATGCTAAGCACACTCTCCTT;IPDRatio=1.84
CP008925 Salmonella_enterica_subsp._enterica_serovar_Cerro_87	kinModCall	modified_base	1196827	1196827	21	+	.	coverage=115;context=CTTAGCATTGATTACTGATAACTTGTAATAATATAAACACT;IPDRatio=1.43
CP008925 Salmonella_enterica_subsp._enterica_serovar_Cerro_87	kinModCall	modified_base	1196833	1196833	25	+	.	coverage=118;context=ATTGATTACTGATAACTTGTAATAATATAAACACTACTTTT;IPDRatio=1.48
CP008925 Salmonella_enterica_subsp._enterica_serovar_Cerro_87	kinModCall	modified_base	1196840	1196840	32	-	.	coverage=114;context=CAATGTAAAAAGTAGTGTTTATATTATTACAAGTTATCAGT;IPDRatio=1.55
CP008925 Salmonella_enterica_subsp._enterica_serovar_Cerro_87	kinModCall	modified_base	1196841	1196841	45	-	.	coverage=110;context=GCAATGTAAAAAGTAGTGTTTATATTATTACAAGTTATCAG;IPDRatio=2.03
CP008925 Salmonella_enterica_subsp._enterica_serovar_Cerro_87	kinModCall	modified_base	1196852	1196852	23	+	.	coverage=117;context=TAATAATATAAACACTACTTTTTACATTGCCCGGTTGGACG;IPDRatio=1.51
CP008925 Salmonella_enterica_subsp._enterica_serovar_Cerro_87	kinModCall	modified_base	1196853	1196853	21	-	.	coverage=116;context=ACGTCCAACCGGGCAATGTAAAAAGTAGTGTTTATATTATT;IPDRatio=1.46
CP008925 Salmonella_enterica_subsp._enterica_serovar_Cerro_87	kinModCall	modified_base	1196857	1196857	28	+	.	coverage=123;context=ATATAAACACTACTTTTTACATTGCCCGGTTGGACGTTACC;IPDRatio=1.53
CP008925 Salmonella_enterica_subsp._enterica_serovar_Cerro_87	kinModCall	modified_base	1196874	1196874	21	+	.	coverage=115;context=TACATTGCCCGGTTGGACGTTACCATATTTATAGTATTGTA;IPDRatio=1.45
CP008925 Salmonella_enterica_subsp._enterica_serovar_Cerro_87	kinModCall	modified_base	1196877	1196877	24	+	.	coverage=121;context=ATTGCCCGGTTGGACGTTACCATATTTATAGTATTGTACAC;IPDRatio=1.52
CP008925 Salmonella_enterica_subsp._enterica_serovar_Cerro_87	kinModCall	modified_base	1196878	1196878	22	+	.	coverage=121;context=TTGCCCGGTTGGACGTTACCATATTTATAGTATTGTACACC;IPDRatio=1.51
CP008925 Salmonella_enterica_subsp._enterica_serovar_Cerro_87	kinModCall	modified_base	1196880	1196880	53	+	.	coverage=120;context=GCCCGGTTGGACGTTACCATATTTATAGTATTGTACACCCA;IPDRatio=1.95
CP008925 Salmonella_enterica_subsp._enterica_serovar_Cerro_87	kinModCall	modified_base	1196881	1196881	23	+	.	coverage=117;context=CCCGGTTGGACGTTACCATATTTATAGTATTGTACACCCAG;IPDRatio=1.69
CP008925 Salmonella_enterica_subsp._enterica_serovar_Cerro_87	kinModCall	modified_base	1196883	1196883	38	+	.	coverage=106;context=CGGTTGGACGTTACCATATTTATAGTATTGTACACCCAGCT;IPDRatio=1.84
CP008925 Salmonella_enterica_subsp._enterica_serovar_Cerro_87	kinModCall	modified_base	1196885	1196885	24	-	.	coverage=114;context=GAAGCTGGGTGTACAATACTATAAATATGGTAACGTCCAAC;IPDRatio=1.51
CP008925 Salmonella_enterica_subsp._enterica_serovar_Cerro_87	kinModCall	modified_base	1196891	1196891	32	-	.	coverage=117;context=AGAACTGAAGCTGGGTGTACAATACTATAAATATGGTAACG;IPDRatio=1.67
CP008925 Salmonella_enterica_subsp._enterica_serovar_Cerro_87	kinModCall	modified_base	1196908	1196908	136	+	.	coverage=128;context=TATTGTACACCCAGCTTCAGTTCTGAAGCTTCAGTCATTTC;IPDRatio=5.39
CP008925 Salmonella_enterica_subsp._enterica_serovar_Cerro_87	kinModCall	m6A	1196909	1196909	145	-	.	coverage=113;context=AGAAATGACTGAAGCTTCAGAACTGAAGCTGGGTGTACAAT;IPDRatio=7.91;frac=0.945;fracLow=0.811;fracUp=1.000;identificationQv=111
CP008925 Salmonella_enterica_subsp._enterica_serovar_Cerro_87	kinModCall	modified_base	1196910	1196910	23	-	.	coverage=112;context=AAGAAATGACTGAAGCTTCAGAACTGAAGCTGGGTGTACAA;IPDRatio=1.94
CP008925 Salmonella_enterica_subsp._enterica_serovar_Cerro_87	kinModCall	modified_base	1196931	1196931	21	+	.	coverage=114;context=TGAAGCTTCAGTCATTTCTTTATTATACCCTAACAGTTGCC;IPDRatio=1.49
CP008925 Salmonella_enterica_subsp._enterica_serovar_Cerro_87	kinModCall	modified_base	1196937	1196937	31	-	.	coverage=114;context=AGAAAAGGCAACTGTTAGGGTATAATAAAGAAATGACTGAA;IPDRatio=1.69
CP008925 Salmonella_enterica_subsp._enterica_serovar_Cerro_87	kinModCall	modified_base	1196947	1196947	33	-	.	coverage=117;context=AACTCTGATGAGAAAAGGCAACTGTTAGGGTATAATAAAGA;IPDRatio=1.76
CP008925 Salmonella_enterica_subsp._enterica_serovar_Cerro_87	kinModCall	m6A	1196964	1196964	179	+	.	coverage=124;context=CAGTTGCCTTTTCTCATCAGAGTTTACATGAATAAGGTTAT;IPDRatio=5.30;frac=0.985;fracLow=0.873;fracUp=1.000;identificationQv=143
CP008925 Salmonella_enterica_subsp._enterica_serovar_Cerro_87	kinModCall	modified_base	1196966	1196966	39	+	.	coverage=117;context=GTTGCCTTTTCTCATCAGAGTTTACATGAATAAGGTTATCA;IPDRatio=1.83
CP008925 Salmonella_enterica_subsp._enterica_serovar_Cerro_87	kinModCall	modified_base	1196977	1196977	36	-	.	coverage=112;context=ATTTTCCTTAATGATAACCTTATTCATGTAAACTCTGATGA;IPDRatio=1.92
CP008925 Salmonella_enterica_subsp._enterica_serovar_Cerro_87	kinModCall	m6A	1196988	1196988	61	-	.	coverage=116;context=TTGGGTTTAAAATTTTCCTTAATGATAACCTTATTCATGTA;IPDRatio=2.16;frac=0.460;fracLow=0.261;fracUp=0.622;identificationQv=22
CP008925 Salmonella_enterica_subsp._enterica_serovar_Cerro_87	kinModCall	modified_base	1197000	1197000	24	+	.	coverage=119;context=GTTATCATTAAGGAAAATTTTAAACCCAACATTTTTTGCAC;IPDRatio=1.48
CP008925 Salmonella_enterica_subsp._enterica_serovar_Cerro_87	kinModCall	modified_base	1197011	1197011	21	-	.	coverage=105;context=AAGCGCCGATAGTGCAAAAAATGTTGGGTTTAAAATTTTCC;IPDRatio=1.42
CP008925 Salmonella_enterica_subsp._enterica_serovar_Cerro_87	kinModCall	modified_base	1197029	1197029	26	+	.	coverage=127;context=CATTTTTTGCACTATCGGCGCTTGTTAATTCATTTGCCAAA;IPDRatio=1.57
CP008925 Salmonella_enterica_subsp._enterica_serovar_Cerro_87	kinModCall	m6A	1197035	1197035	50	+	.	coverage=122;context=TTGCACTATCGGCGCTTGTTAATTCATTTGCCAAATAATCT;IPDRatio=1.90;frac=0.238;fracLow=0.094;fracUp=0.356;identificationQv=3
CP008925 Salmonella_enterica_subsp._enterica_serovar_Cerro_87	kinModCall	modified_base	1197036	1197036	23	-	.	coverage=107;context=GAGATTATTTGGCAAATGAATTAACAAGCGCCGATAGTGCA;IPDRatio=1.44
CP008925 Salmonella_enterica_subsp._enterica_serovar_Cerro_87	kinModCall	modified_base	1197037	1197037	28	-	.	coverage=102;context=GGAGATTATTTGGCAAATGAATTAACAAGCGCCGATAGTGC;IPDRatio=1.61
CP008925 Salmonella_enterica_subsp._enterica_serovar_Cerro_87	kinModCall	modified_base	1197047	1197047	32	+	.	coverage=120;context=CGCTTGTTAATTCATTTGCCAAATAATCTCCATTGGTTGCT;IPDRatio=1.62
CP008925 Salmonella_enterica_subsp._enterica_serovar_Cerro_87	kinModCall	modified_base	1197053	1197053	21	-	.	coverage=106;context=CGTTTCAGCAACCAATGGAGATTATTTGGCAAATGAATTAA;IPDRatio=1.37
CP008925 Salmonella_enterica_subsp._enterica_serovar_Cerro_87	kinModCall	modified_base	1197058	1197058	31	+	.	coverage=122;context=TCATTTGCCAAATAATCTCCATTGGTTGCTGAAACGGCAGA;IPDRatio=1.59
CP008925 Salmonella_enterica_subsp._enterica_serovar_Cerro_87	kinModCall	modified_base	1197081	1197081	21	+	.	coverage=122;context=GGTTGCTGAAACGGCAGAAAAATGATAATTTACAATACTTG;IPDRatio=1.41
CP008925 Salmonella_enterica_subsp._enterica_serovar_Cerro_87	kinModCall	modified_base	1197088	1197088	25	+	.	coverage=121;context=GAAACGGCAGAAAAATGATAATTTACAATACTTGTCGTCAT;IPDRatio=1.49
CP008925 Salmonella_enterica_subsp._enterica_serovar_Cerro_87	kinModCall	modified_base	1197094	1197094	29	+	.	coverage=122;context=GCAGAAAAATGATAATTTACAATACTTGTCGTCATTCCCAG;IPDRatio=1.53
CP008925 Salmonella_enterica_subsp._enterica_serovar_Cerro_87	kinModCall	m6A	1197121	1197121	56	+	.	coverage=118;context=GTCGTCATTCCCAGCCCTCCATCACATGTAAATTTCAGTGC;IPDRatio=2.05;frac=0.338;fracLow=0.207;fracUp=0.502;identificationQv=49
CP008925 Salmonella_enterica_subsp._enterica_serovar_Cerro_87	kinModCall	modified_base	1197131	1197131	24	+	.	coverage=122;context=CCAGCCCTCCATCACATGTAAATTTCAGTGCATCAGGAAAG;IPDRatio=1.50
CP008925 Salmonella_enterica_subsp._enterica_serovar_Cerro_87	kinModCall	modified_base	1197132	1197132	87	-	.	coverage=110;context=ACTTTCCTGATGCACTGAAATTTACATGTGATGGAGGGCTG;IPDRatio=3.64
CP008925 Salmonella_enterica_subsp._enterica_serovar_Cerro_87	kinModCall	modified_base	1197135	1197135	29	-	.	coverage=109;context=AATACTTTCCTGATGCACTGAAATTTACATGTGATGGAGGG;IPDRatio=1.58
CP008925 Salmonella_enterica_subsp._enterica_serovar_Cerro_87	kinModCall	modified_base	1197151	1197151	22	-	.	coverage=105;context=GGTAATGCTCAGGTCGAATACTTTCCTGATGCACTGAAATT;IPDRatio=1.51
CP008925 Salmonella_enterica_subsp._enterica_serovar_Cerro_87	kinModCall	m6A	1197166	1197166	37	+	.	coverage=119;context=GGAAAGTATTCGACCTGAGCATTACCAGCCAACAGATCACT;IPDRatio=1.72;frac=0.195;fracLow=0.069;fracUp=0.306;identificationQv=26
CP008925 Salmonella_enterica_subsp._enterica_serovar_Cerro_87	kinModCall	modified_base	1197173	1197173	29	+	.	coverage=120;context=ATTCGACCTGAGCATTACCAGCCAACAGATCACTTAATGAA;IPDRatio=1.61
CP008925 Salmonella_enterica_subsp._enterica_serovar_Cerro_87	kinModCall	m6A	1197181	1197181	166	+	.	coverage=123;context=TGAGCATTACCAGCCAACAGATCACTTAATGAAATAGGAGG;IPDRatio=6.94;frac=1.000;fracLow=0.932;fracUp=1.000;identificationQv=161
CP008925 Salmonella_enterica_subsp._enterica_serovar_Cerro_87	kinModCall	m6A	1197182	1197182	134	-	.	coverage=106;context=GCCTCCTATTTCATTAAGTGATCTGTTGGCTGGTAATGCTC;IPDRatio=5.57;frac=0.923;fracLow=0.779;fracUp=0.959;identificationQv=112
CP008925 Salmonella_enterica_subsp._enterica_serovar_Cerro_87	kinModCall	m6A	1197187	1197187	68	-	.	coverage=104;context=ACGTTGCCTCCTATTTCATTAAGTGATCTGTTGGCTGGTAA;IPDRatio=3.94;frac=0.358;fracLow=0.227;fracUp=0.481;identificationQv=10
CP008925 Salmonella_enterica_subsp._enterica_serovar_Cerro_87	kinModCall	modified_base	1197195	1197195	22	-	.	coverage=101;context=ATGAGATTACGTTGCCTCCTATTTCATTAAGTGATCTGTTG;IPDRatio=1.44
CP008925 Salmonella_enterica_subsp._enterica_serovar_Cerro_87	kinModCall	m6A	1197214	1197214	53	+	.	coverage=121;context=ATAGGAGGCAACGTAATCTCATTATTAGACAAAGAACATGT;IPDRatio=1.98;frac=0.275;fracLow=0.131;fracUp=0.401;identificationQv=17
CP008925 Salmonella_enterica_subsp._enterica_serovar_Cerro_87	kinModCall	modified_base	1197226	1197226	29	+	.	coverage=110;context=GTAATCTCATTATTAGACAAAGAACATGTTGTCTTAGTAAA;IPDRatio=1.66
CP008925 Salmonella_enterica_subsp._enterica_serovar_Cerro_87	kinModCall	modified_base	1197266	1197266	22	-	.	coverage=94;context=CAATCATGAATATAGTTTTAAAGTGCCGATAAAAATATTTT;IPDRatio=1.53
CP008925 Salmonella_enterica_subsp._enterica_serovar_Cerro_87	kinModCall	modified_base	1197272	1197272	24	+	.	coverage=113;context=TTTTTATCGGCACTTTAAAACTATATTCATGATTGGTGTTA;IPDRatio=1.52
CP008925 Salmonella_enterica_subsp._enterica_serovar_Cerro_87	kinModCall	modified_base	1197273	1197273	29	+	.	coverage=108;context=TTTTATCGGCACTTTAAAACTATATTCATGATTGGTGTTAT;IPDRatio=1.61
CP008925 Salmonella_enterica_subsp._enterica_serovar_Cerro_87	kinModCall	modified_base	1197279	1197279	54	-	.	coverage=95;context=CTCATGATAACACCAATCATGAATATAGTTTTAAAGTGCCG;IPDRatio=2.72
CP008925 Salmonella_enterica_subsp._enterica_serovar_Cerro_87	kinModCall	modified_base	1197283	1197283	37	+	.	coverage=114;context=ACTTTAAAACTATATTCATGATTGGTGTTATCATGAGCACA;IPDRatio=1.65
CP008925 Salmonella_enterica_subsp._enterica_serovar_Cerro_87	kinModCall	modified_base	1197286	1197286	24	-	.	coverage=91;context=ATTTGTGCTCATGATAACACCAATCATGAATATAGTTTTAA;IPDRatio=1.62
CP008925 Salmonella_enterica_subsp._enterica_serovar_Cerro_87	kinModCall	modified_base	1197291	1197291	29	-	.	coverage=94;context=CAGTTATTTGTGCTCATGATAACACCAATCATGAATATAGT;IPDRatio=1.56
CP008925 Salmonella_enterica_subsp._enterica_serovar_Cerro_87	kinModCall	m4C	1197315	1197315	27	+	.	coverage=122;context=ATGAGCACAAATAACTGCACCATGACAATCCAATGGTTTAA;IPDRatio=1.51;frac=1.000;fracLow=1.000;fracUp=1.000;identificationQv=14
CP008925 Salmonella_enterica_subsp._enterica_serovar_Cerro_87	kinModCall	m4C	1197320	1197320	51	+	.	coverage=124;context=CACAAATAACTGCACCATGACAATCCAATGGTTTAACTTTG;IPDRatio=2.11;frac=0.500;fracLow=0.314;fracUp=0.648;identificationQv=11
CP008925 Salmonella_enterica_subsp._enterica_serovar_Cerro_87	kinModCall	modified_base	1197349	1197349	47	-	.	coverage=104;context=GGTGAAGCTTTTTTGTTAGGAAATTATATCAAAGTTAAACC;IPDRatio=1.86
CP008925 Salmonella_enterica_subsp._enterica_serovar_Cerro_87	kinModCall	modified_base	1197358	1197358	24	-	.	coverage=100;context=AAATCTGCAGGTGAAGCTTTTTTGTTAGGAAATTATATCAA;IPDRatio=1.56
CP008925 Salmonella_enterica_subsp._enterica_serovar_Cerro_87	kinModCall	modified_base	1197364	1197364	34	+	.	coverage=125;context=TAATTTCCTAACAAAAAAGCTTCACCTGCAGATTTGGCTTC;IPDRatio=1.60
CP008925 Salmonella_enterica_subsp._enterica_serovar_Cerro_87	kinModCall	m6A	1197385	1197385	96	+	.	coverage=128;context=TCACCTGCAGATTTGGCTTCAATACTATTATCATCTGCCTC;IPDRatio=2.73;frac=0.551;fracLow=0.397;fracUp=0.689;identificationQv=67
CP008925 Salmonella_enterica_subsp._enterica_serovar_Cerro_87	kinModCall	m4C	1197389	1197389	31	+	.	coverage=124;context=CTGCAGATTTGGCTTCAATACTATTATCATCTGCCTCCACT;IPDRatio=1.57;frac=0.400;fracLow=0.166;fracUp=0.628;identificationQv=20
CP008925 Salmonella_enterica_subsp._enterica_serovar_Cerro_87	kinModCall	modified_base	1197392	1197392	76	+	.	coverage=125;context=CAGATTTGGCTTCAATACTATTATCATCTGCCTCCACTTTT;IPDRatio=2.38
CP008925 Salmonella_enterica_subsp._enterica_serovar_Cerro_87	kinModCall	modified_base	1197396	1197396	68	-	.	coverage=105;context=TGGTAAAAGTGGAGGCAGATGATAATAGTATTGAAGCCAAA;IPDRatio=2.89
CP008925 Salmonella_enterica_subsp._enterica_serovar_Cerro_87	kinModCall	modified_base	1197399	1197399	37	-	.	coverage=105;context=AGGTGGTAAAAGTGGAGGCAGATGATAATAGTATTGAAGCC;IPDRatio=1.80
CP008925 Salmonella_enterica_subsp._enterica_serovar_Cerro_87	kinModCall	modified_base	1197411	1197411	26	+	.	coverage=124;context=ATTATCATCTGCCTCCACTTTTACCACCTTAGCCAACACCT;IPDRatio=1.58
CP008925 Salmonella_enterica_subsp._enterica_serovar_Cerro_87	kinModCall	modified_base	1197421	1197421	30	-	.	coverage=106;context=TTAAAATACAAGGTGTTGGCTAAGGTGGTAAAAGTGGAGGC;IPDRatio=1.65
CP008925 Salmonella_enterica_subsp._enterica_serovar_Cerro_87	kinModCall	modified_base	1197431	1197431	22	-	.	coverage=105;context=AAACAATAACTTAAAATACAAGGTGTTGGCTAAGGTGGTAA;IPDRatio=1.63
CP008925 Salmonella_enterica_subsp._enterica_serovar_Cerro_87	kinModCall	modified_base	1197446	1197446	40	+	.	coverage=120;context=ACACCTTGTATTTTAAGTTATTGTTTAGTTTACTGGCTTGA;IPDRatio=1.71
CP008925 Salmonella_enterica_subsp._enterica_serovar_Cerro_87	kinModCall	modified_base	1197451	1197451	24	+	.	coverage=114;context=TTGTATTTTAAGTTATTGTTTAGTTTACTGGCTTGAGAAGT;IPDRatio=1.49
CP008925 Salmonella_enterica_subsp._enterica_serovar_Cerro_87	kinModCall	modified_base	1197454	1197454	71	+	.	coverage=118;context=TATTTTAAGTTATTGTTTAGTTTACTGGCTTGAGAAGTCTC;IPDRatio=2.35
CP008925 Salmonella_enterica_subsp._enterica_serovar_Cerro_87	kinModCall	modified_base	1197507	1197507	35	-	.	coverage=106;context=TTGATGTGACATTGTTTGTTGACGGTAGCCAAACAGGAAAA;IPDRatio=1.80
CP008925 Salmonella_enterica_subsp._enterica_serovar_Cerro_87	kinModCall	modified_base	1197517	1197517	37	-	.	coverage=103;context=AGGTTGTATGTTGATGTGACATTGTTTGTTGACGGTAGCCA;IPDRatio=1.70
CP008925 Salmonella_enterica_subsp._enterica_serovar_Cerro_87	kinModCall	m6A	1197539	1197539	29	-	.	coverage=106;context=AATAAATGATGGTAGCGGACATAGGTTGTATGTTGATGTGA;IPDRatio=1.60;frac=0.311;fracLow=0.164;fracUp=0.505;identificationQv=17
CP008925 Salmonella_enterica_subsp._enterica_serovar_Cerro_87	kinModCall	modified_base	1197545	1197545	34	+	.	coverage=122;context=CAACATACAACCTATGTCCGCTACCATCATTTATTTTATAT;IPDRatio=1.64
CP008925 Salmonella_enterica_subsp._enterica_serovar_Cerro_87	kinModCall	modified_base	1197549	1197549	27	+	.	coverage=114;context=ATACAACCTATGTCCGCTACCATCATTTATTTTATATCTTA;IPDRatio=1.58
CP008925 Salmonella_enterica_subsp._enterica_serovar_Cerro_87	kinModCall	modified_base	1197552	1197552	43	-	.	coverage=105;context=CTGTAAGATATAAAATAAATGATGGTAGCGGACATAGGTTG;IPDRatio=1.91
CP008925 Salmonella_enterica_subsp._enterica_serovar_Cerro_87	kinModCall	m6A	1197555	1197555	37	-	.	coverage=106;context=AGACTGTAAGATATAAAATAAATGATGGTAGCGGACATAGG;IPDRatio=1.76;frac=0.385;fracLow=0.160;fracUp=0.567;identificationQv=8
CP008925 Salmonella_enterica_subsp._enterica_serovar_Cerro_87	kinModCall	modified_base	1197556	1197556	28	+	.	coverage=114;context=CTATGTCCGCTACCATCATTTATTTTATATCTTACAGTCTC;IPDRatio=1.59
CP008925 Salmonella_enterica_subsp._enterica_serovar_Cerro_87	kinModCall	modified_base	1197559	1197559	65	+	.	coverage=117;context=TGTCCGCTACCATCATTTATTTTATATCTTACAGTCTCCCC;IPDRatio=2.21
CP008925 Salmonella_enterica_subsp._enterica_serovar_Cerro_87	kinModCall	modified_base	1197559	1197559	21	-	.	coverage=104;context=GGGGAGACTGTAAGATATAAAATAAATGATGGTAGCGGACA;IPDRatio=1.41
CP008925 Salmonella_enterica_subsp._enterica_serovar_Cerro_87	kinModCall	modified_base	1197560	1197560	25	+	.	coverage=120;context=GTCCGCTACCATCATTTATTTTATATCTTACAGTCTCCCCA;IPDRatio=1.55
CP008925 Salmonella_enterica_subsp._enterica_serovar_Cerro_87	kinModCall	modified_base	1197570	1197570	23	+	.	coverage=123;context=ATCATTTATTTTATATCTTACAGTCTCCCCATTACCACTTG;IPDRatio=1.43
CP008925 Salmonella_enterica_subsp._enterica_serovar_Cerro_87	kinModCall	m6A	1197580	1197580	56	+	.	coverage=120;context=TTATATCTTACAGTCTCCCCATTACCACTTGAATACGTTGT;IPDRatio=2.03;frac=0.306;fracLow=0.167;fracUp=0.440;identificationQv=39
CP008925 Salmonella_enterica_subsp._enterica_serovar_Cerro_87	kinModCall	modified_base	1197588	1197588	24	-	.	coverage=104;context=GCTTTAAGACAACGTATTCAAGTGGTAATGGGGAGACTGTA;IPDRatio=1.55
CP008925 Salmonella_enterica_subsp._enterica_serovar_Cerro_87	kinModCall	modified_base	1197592	1197592	21	+	.	coverage=121;context=GTCTCCCCATTACCACTTGAATACGTTGTCTTAAAGCGGTT;IPDRatio=1.44
CP008925 Salmonella_enterica_subsp._enterica_serovar_Cerro_87	kinModCall	modified_base	1197624	1197624	28	-	.	coverage=109;context=GATTCCATTGTATGGGAGGGACTGCTGTAGAAAACCGCTTT;IPDRatio=1.58
CP008925 Salmonella_enterica_subsp._enterica_serovar_Cerro_87	kinModCall	m4C	1197631	1197631	34	+	.	coverage=118;context=TTTTCTACAGCAGTCCCTCCCATACAATGGAATCCAGAGAA;IPDRatio=1.59;frac=0.324;fracLow=0.119;fracUp=0.517;identificationQv=16
CP008925 Salmonella_enterica_subsp._enterica_serovar_Cerro_87	kinModCall	modified_base	1197634	1197634	27	-	.	coverage=113;context=TCTTTCTCTGGATTCCATTGTATGGGAGGGACTGCTGTAGA;IPDRatio=1.59
CP008925 Salmonella_enterica_subsp._enterica_serovar_Cerro_87	kinModCall	modified_base	1197639	1197639	24	-	.	coverage=111;context=CAGATTCTTTCTCTGGATTCCATTGTATGGGAGGGACTGCT;IPDRatio=1.53
CP008925 Salmonella_enterica_subsp._enterica_serovar_Cerro_87	kinModCall	modified_base	1197640	1197640	31	+	.	coverage=113;context=GCAGTCCCTCCCATACAATGGAATCCAGAGAAAGAATCTGG;IPDRatio=1.65
CP008925 Salmonella_enterica_subsp._enterica_serovar_Cerro_87	kinModCall	m6A	1197648	1197648	214	+	.	coverage=123;context=TCCCATACAATGGAATCCAGAGAAAGAATCTGGAAATACCA;IPDRatio=7.15;frac=1.000;fracLow=0.939;fracUp=1.000;identificationQv=210
CP008925 Salmonella_enterica_subsp._enterica_serovar_Cerro_87	kinModCall	m6A	1197663	1197663	39	+	.	coverage=121;context=TCCAGAGAAAGAATCTGGAAATACCATTGATACTTCTTTTT;IPDRatio=1.73;frac=0.212;fracLow=0.046;fracUp=0.330;identificationQv=10
CP008925 Salmonella_enterica_subsp._enterica_serovar_Cerro_87	kinModCall	modified_base	1197664	1197664	23	-	.	coverage=108;context=GAAAAAGAAGTATCAATGGTATTTCCAGATTCTTTCTCTGG;IPDRatio=1.38
CP008925 Salmonella_enterica_subsp._enterica_serovar_Cerro_87	kinModCall	m6A	1197668	1197668	80	+	.	coverage=122;context=AGAAAGAATCTGGAAATACCATTGATACTTCTTTTTCAAAA;IPDRatio=2.47;frac=0.514;fracLow=0.379;fracUp=0.706;identificationQv=24
CP008925 Salmonella_enterica_subsp._enterica_serovar_Cerro_87	kinModCall	modified_base	1197670	1197670	34	-	.	coverage=117;context=GTTTTTGAAAAAGAAGTATCAATGGTATTTCCAGATTCTTT;IPDRatio=1.70
CP008925 Salmonella_enterica_subsp._enterica_serovar_Cerro_87	kinModCall	m4C	1197694	1197694	33	+	.	coverage=120;context=ACTTCTTTTTCAAAAACATTCCTGCTATCTAATTTAATTTC;IPDRatio=1.70;frac=0.585;fracLow=0.385;fracUp=0.777;identificationQv=34
CP008925 Salmonella_enterica_subsp._enterica_serovar_Cerro_87	kinModCall	m4C	1197698	1197698	59	+	.	coverage=122;context=CTTTTTCAAAAACATTCCTGCTATCTAATTTAATTTCAATT;IPDRatio=2.17;frac=0.712;fracLow=0.502;fracUp=0.933;identificationQv=32
CP008925 Salmonella_enterica_subsp._enterica_serovar_Cerro_87	kinModCall	modified_base	1197705	1197705	24	-	.	coverage=116;context=AGGATGTAATTGAAATTAAATTAGATAGCAGGAATGTTTTT;IPDRatio=1.50
CP008925 Salmonella_enterica_subsp._enterica_serovar_Cerro_87	kinModCall	m6A	1197716	1197716	44	+	.	coverage=119;context=TGCTATCTAATTTAATTTCAATTACATCCTCTATTTTTGTA;IPDRatio=1.75;frac=0.195;fracLow=0.088;fracUp=0.337;identificationQv=6
CP008925 Salmonella_enterica_subsp._enterica_serovar_Cerro_87	kinModCall	m6A	1197727	1197727	79	-	.	coverage=113;context=TCTGCTAGTAATACAAAAATAGAGGATGTAATTGAAATTAA;IPDRatio=2.90;frac=0.466;fracLow=0.330;fracUp=0.599;identificationQv=38
CP008925 Salmonella_enterica_subsp._enterica_serovar_Cerro_87	kinModCall	m6A	1197736	1197736	85	+	.	coverage=120;context=ATTACATCCTCTATTTTTGTATTACTAGCAGATTCCGGATT;IPDRatio=2.65;frac=0.517;fracLow=0.372;fracUp=0.654;identificationQv=67
CP008925 Salmonella_enterica_subsp._enterica_serovar_Cerro_87	kinModCall	modified_base	1197747	1197747	32	-	.	coverage=113;context=GTTATATTATAAATCCGGAATCTGCTAGTAATACAAAAATA;IPDRatio=1.71
CP008925 Salmonella_enterica_subsp._enterica_serovar_Cerro_87	kinModCall	modified_base	1197754	1197754	41	+	.	coverage=122;context=GTATTACTAGCAGATTCCGGATTTATAATATAACAATACGC;IPDRatio=1.71
CP008925 Salmonella_enterica_subsp._enterica_serovar_Cerro_87	kinModCall	modified_base	1197757	1197757	35	+	.	coverage=113;context=TTACTAGCAGATTCCGGATTTATAATATAACAATACGCTTG;IPDRatio=1.74
CP008925 Salmonella_enterica_subsp._enterica_serovar_Cerro_87	kinModCall	modified_base	1197758	1197758	28	+	.	coverage=120;context=TACTAGCAGATTCCGGATTTATAATATAACAATACGCTTGC;IPDRatio=1.55
CP008925 Salmonella_enterica_subsp._enterica_serovar_Cerro_87	kinModCall	modified_base	1197759	1197759	22	+	.	coverage=122;context=ACTAGCAGATTCCGGATTTATAATATAACAATACGCTTGCA;IPDRatio=1.45
CP008925 Salmonella_enterica_subsp._enterica_serovar_Cerro_87	kinModCall	modified_base	1197760	1197760	23	-	.	coverage=113;context=TTGCAAGCGTATTGTTATATTATAAATCCGGAATCTGCTAG;IPDRatio=1.44
CP008925 Salmonella_enterica_subsp._enterica_serovar_Cerro_87	kinModCall	modified_base	1197762	1197762	21	+	.	coverage=119;context=AGCAGATTCCGGATTTATAATATAACAATACGCTTGCAAAT;IPDRatio=1.46
CP008925 Salmonella_enterica_subsp._enterica_serovar_Cerro_87	kinModCall	modified_base	1197768	1197768	28	-	.	coverage=102;context=CTTCAAATTTGCAAGCGTATTGTTATATTATAAATCCGGAA;IPDRatio=1.69
CP008925 Salmonella_enterica_subsp._enterica_serovar_Cerro_87	kinModCall	modified_base	1197770	1197770	35	-	.	coverage=111;context=ATCTTCAAATTTGCAAGCGTATTGTTATATTATAAATCCGG;IPDRatio=1.69
CP008925 Salmonella_enterica_subsp._enterica_serovar_Cerro_87	kinModCall	modified_base	1197792	1197792	42	-	.	coverage=121;context=TGATGTTGTTTATGATTTTTATATCTTCAAATTTGCAAGCG;IPDRatio=1.67
CP008925 Salmonella_enterica_subsp._enterica_serovar_Cerro_87	kinModCall	modified_base	1197796	1197796	40	+	.	coverage=125;context=TGCAAATTTGAAGATATAAAAATCATAAACAACATCAATAA;IPDRatio=1.76
CP008925 Salmonella_enterica_subsp._enterica_serovar_Cerro_87	kinModCall	modified_base	1197801	1197801	23	-	.	coverage=120;context=GATATTTATTGATGTTGTTTATGATTTTTATATCTTCAAAT;IPDRatio=1.44
CP008925 Salmonella_enterica_subsp._enterica_serovar_Cerro_87	kinModCall	modified_base	1197809	1197809	28	+	.	coverage=122;context=ATATAAAAATCATAAACAACATCAATAAATATCTCATGAAA;IPDRatio=1.55
CP008925 Salmonella_enterica_subsp._enterica_serovar_Cerro_87	kinModCall	modified_base	1197814	1197814	35	-	.	coverage=122;context=AGGAATTTCATGAGATATTTATTGATGTTGTTTATGATTTT;IPDRatio=1.60
CP008925 Salmonella_enterica_subsp._enterica_serovar_Cerro_87	kinModCall	modified_base	1197815	1197815	33	-	.	coverage=118;context=GAGGAATTTCATGAGATATTTATTGATGTTGTTTATGATTT;IPDRatio=1.63
CP008925 Salmonella_enterica_subsp._enterica_serovar_Cerro_87	kinModCall	m6A	1197817	1197817	28	+	.	coverage=120;context=ATCATAAACAACATCAATAAATATCTCATGAAATTCCTCAC;IPDRatio=1.65;frac=0.426;fracLow=0.234;fracUp=0.627;identificationQv=9
CP008925 Salmonella_enterica_subsp._enterica_serovar_Cerro_87	kinModCall	m6A	1197820	1197820	60	-	.	coverage=122;context=TCGGTGAGGAATTTCATGAGATATTTATTGATGTTGTTTAT;IPDRatio=2.33;frac=0.581;fracLow=0.435;fracUp=0.811;identificationQv=9
CP008925 Salmonella_enterica_subsp._enterica_serovar_Cerro_87	kinModCall	m6A	1197842	1197842	20	+	.	coverage=126;context=TCATGAAATTCCTCACCGACAAATATAAACTTTACTTTCAT;IPDRatio=1.42;frac=0.207;fracLow=0.067;fracUp=0.348;identificationQv=3
CP008925 Salmonella_enterica_subsp._enterica_serovar_Cerro_87	kinModCall	modified_base	1197850	1197850	27	-	.	coverage=125;context=AACGATTGATGAAAGTAAAGTTTATATTTGTCGGTGAGGAA;IPDRatio=1.58
CP008925 Salmonella_enterica_subsp._enterica_serovar_Cerro_87	kinModCall	modified_base	1197852	1197852	29	+	.	coverage=123;context=CCTCACCGACAAATATAAACTTTACTTTCATCAATCGTTTT;IPDRatio=1.53
CP008925 Salmonella_enterica_subsp._enterica_serovar_Cerro_87	kinModCall	modified_base	1197852	1197852	24	-	.	coverage=124;context=AAAACGATTGATGAAAGTAAAGTTTATATTTGTCGGTGAGG;IPDRatio=1.52
CP008925 Salmonella_enterica_subsp._enterica_serovar_Cerro_87	kinModCall	modified_base	1197858	1197858	23	-	.	coverage=134;context=TTCGGCAAAACGATTGATGAAAGTAAAGTTTATATTTGTCG;IPDRatio=1.52
CP008925 Salmonella_enterica_subsp._enterica_serovar_Cerro_87	kinModCall	m6A	1197907	1197907	26	-	.	coverage=136;context=AATAAATGTGGCGATTGATAAACAACAGGGACTTTCATGCT;IPDRatio=1.45;frac=0.138;fracLow=0.000;fracUp=0.297;identificationQv=17
CP008925 Salmonella_enterica_subsp._enterica_serovar_Cerro_87	kinModCall	modified_base	1197919	1197919	21	+	.	coverage=134;context=CCTGTTGTTTATCAATCGCCACATTTATTTCCGGCGGTACT;IPDRatio=1.38
CP008925 Salmonella_enterica_subsp._enterica_serovar_Cerro_87	kinModCall	modified_base	1197924	1197924	26	-	.	coverage=135;context=AATGAAGTACCGCCGGAAATAAATGTGGCGATTGATAAACA;IPDRatio=1.45
CP008925 Salmonella_enterica_subsp._enterica_serovar_Cerro_87	kinModCall	modified_base	1197925	1197925	23	+	.	coverage=137;context=GTTTATCAATCGCCACATTTATTTCCGGCGGTACTTCATTG;IPDRatio=1.38
CP008925 Salmonella_enterica_subsp._enterica_serovar_Cerro_87	kinModCall	modified_base	1197927	1197927	29	-	.	coverage=133;context=ACCAATGAAGTACCGCCGGAAATAAATGTGGCGATTGATAA;IPDRatio=1.55
CP008925 Salmonella_enterica_subsp._enterica_serovar_Cerro_87	kinModCall	modified_base	1197961	1197961	26	-	.	coverage=137;context=CGTGGTAGGCCAGGGAAGCCAGCTCTTTATTCGCACCAATG;IPDRatio=1.47
CP008925 Salmonella_enterica_subsp._enterica_serovar_Cerro_87	kinModCall	modified_base	1197975	1197975	30	-	.	coverage=138;context=GGACATAATATTGGCGTGGTAGGCCAGGGAAGCCAGCTCTT;IPDRatio=1.54
CP008925 Salmonella_enterica_subsp._enterica_serovar_Cerro_87	kinModCall	modified_base	1197981	1197981	31	-	.	coverage=139;context=ATTCATGGACATAATATTGGCGTGGTAGGCCAGGGAAGCCA;IPDRatio=1.63
CP008925 Salmonella_enterica_subsp._enterica_serovar_Cerro_87	kinModCall	modified_base	1197984	1197984	36	+	.	coverage=141;context=CTTCCCTGGCCTACCACGCCAATATTATGTCCATGAATATC;IPDRatio=1.64
CP008925 Salmonella_enterica_subsp._enterica_serovar_Cerro_87	kinModCall	modified_base	1197985	1197985	36	+	.	coverage=145;context=TTCCCTGGCCTACCACGCCAATATTATGTCCATGAATATCC;IPDRatio=1.62
CP008925 Salmonella_enterica_subsp._enterica_serovar_Cerro_87	kinModCall	modified_base	1197992	1197992	43	-	.	coverage=135;context=AAGTAGAGGATATTCATGGACATAATATTGGCGTGGTAGGC;IPDRatio=1.81
CP008925 Salmonella_enterica_subsp._enterica_serovar_Cerro_87	kinModCall	modified_base	1198001	1198001	22	-	.	coverage=140;context=TTGGTTACGAAGTAGAGGATATTCATGGACATAATATTGGC;IPDRatio=1.41
CP008925 Salmonella_enterica_subsp._enterica_serovar_Cerro_87	kinModCall	modified_base	1198007	1198007	23	+	.	coverage=142;context=ATTATGTCCATGAATATCCTCTACTTCGTAACCAAAGGTCA;IPDRatio=1.44
CP008925 Salmonella_enterica_subsp._enterica_serovar_Cerro_87	kinModCall	modified_base	1198008	1198008	37	-	.	coverage=135;context=CTGACCTTTGGTTACGAAGTAGAGGATATTCATGGACATAA;IPDRatio=1.73
CP008925 Salmonella_enterica_subsp._enterica_serovar_Cerro_87	kinModCall	modified_base	1198058	1198058	34	+	.	coverage=142;context=ATCGGGACGCTGCGCCCGGATATACCAAGGTTTACGTTGGT;IPDRatio=1.61
CP008925 Salmonella_enterica_subsp._enterica_serovar_Cerro_87	kinModCall	modified_base	1198064	1198064	22	-	.	coverage=134;context=ATACCGACCAACGTAAACCTTGGTATATCCGGGCGCAGCGT;IPDRatio=1.48
CP008925 Salmonella_enterica_subsp._enterica_serovar_Cerro_87	kinModCall	modified_base	1198065	1198065	36	+	.	coverage=139;context=CGCTGCGCCCGGATATACCAAGGTTTACGTTGGTCGGTATC;IPDRatio=1.63
CP008925 Salmonella_enterica_subsp._enterica_serovar_Cerro_87	kinModCall	modified_base	1198066	1198066	35	-	.	coverage=136;context=TGATACCGACCAACGTAAACCTTGGTATATCCGGGCGCAGC;IPDRatio=1.70
CP008925 Salmonella_enterica_subsp._enterica_serovar_Cerro_87	kinModCall	m4C	1198094	1198094	41	+	.	coverage=143;context=TTGGTCGGTATCAAACGTCGCCAGAACGACTGCCCCCCGAT;IPDRatio=1.76;frac=0.687;fracLow=0.475;fracUp=0.865;identificationQv=46
CP008925 Salmonella_enterica_subsp._enterica_serovar_Cerro_87	kinModCall	modified_base	1198097	1198097	22	+	.	coverage=137;context=GTCGGTATCAAACGTCGCCAGAACGACTGCCCCCCGATATG;IPDRatio=1.83
CP008925 Salmonella_enterica_subsp._enterica_serovar_Cerro_87	kinModCall	m6A	1198098	1198098	177	+	.	coverage=138;context=TCGGTATCAAACGTCGCCAGAACGACTGCCCCCCGATATGG;IPDRatio=13.44;frac=1.000;fracLow=1.000;fracUp=1.000;identificationQv=113
CP008925 Salmonella_enterica_subsp._enterica_serovar_Cerro_87	kinModCall	modified_base	1198099	1198099	113	-	.	coverage=139;context=CCCATATCGGGGGGCAGTCGTTCTGGCGACGTTTGATACCG;IPDRatio=3.71
CP008925 Salmonella_enterica_subsp._enterica_serovar_Cerro_87	kinModCall	m4C	1198111	1198111	22	+	.	coverage=121;context=TCGCCAGAACGACTGCCCCCCGATATGGGGCTGTATTACGC;IPDRatio=1.42;frac=0.420;fracLow=0.096;fracUp=0.731;identificationQv=3
CP008925 Salmonella_enterica_subsp._enterica_serovar_Cerro_87	kinModCall	modified_base	1198114	1198114	25	+	.	coverage=144;context=CCAGAACGACTGCCCCCCGATATGGGGCTGTATTACGCCGA;IPDRatio=1.46
CP008925 Salmonella_enterica_subsp._enterica_serovar_Cerro_87	kinModCall	m6A	1198146	1198146	220	+	.	coverage=140;context=TTACGCCGATTCCCTTGCAGATCGGTTTCACTATTAGTGTT;IPDRatio=7.28;frac=1.000;fracLow=0.976;fracUp=1.000;identificationQv=235
CP008925 Salmonella_enterica_subsp._enterica_serovar_Cerro_87	kinModCall	m6A	1198147	1198147	201	-	.	coverage=135;context=CAACACTAATAGTGAAACCGATCTGCAAGGGAATCGGCGTA;IPDRatio=11.40;frac=1.000;fracLow=1.000;fracUp=1.000;identificationQv=177
CP008925 Salmonella_enterica_subsp._enterica_serovar_Cerro_87	kinModCall	modified_base	1198148	1198148	27	-	.	coverage=136;context=CCAACACTAATAGTGAAACCGATCTGCAAGGGAATCGGCGT;IPDRatio=1.64
CP008925 Salmonella_enterica_subsp._enterica_serovar_Cerro_87	kinModCall	modified_base	1198152	1198152	29	+	.	coverage=141;context=CGATTCCCTTGCAGATCGGTTTCACTATTAGTGTTGGAGAC;IPDRatio=1.59
CP008925 Salmonella_enterica_subsp._enterica_serovar_Cerro_87	kinModCall	m6A	1198155	1198155	57	+	.	coverage=143;context=TTCCCTTGCAGATCGGTTTCACTATTAGTGTTGGAGACATC;IPDRatio=2.07;frac=0.338;fracLow=0.211;fracUp=0.466;identificationQv=14
CP008925 Salmonella_enterica_subsp._enterica_serovar_Cerro_87	kinModCall	modified_base	1198163	1198163	32	-	.	coverage=139;context=TGATGCTGGATGTCTCCAACACTAATAGTGAAACCGATCTG;IPDRatio=1.61
CP008925 Salmonella_enterica_subsp._enterica_serovar_Cerro_87	kinModCall	m6A	1198166	1198166	31	-	.	coverage=140;context=ACTTGATGCTGGATGTCTCCAACACTAATAGTGAAACCGAT;IPDRatio=1.57;frac=0.114;fracLow=0.032;fracUp=0.190;identificationQv=9
CP008925 Salmonella_enterica_subsp._enterica_serovar_Cerro_87	kinModCall	modified_base	1198189	1198189	38	-	.	coverage=135;context=TTTAACGCCGTATCGTGAAAACCACTTGATGCTGGATGTCT;IPDRatio=1.73
CP008925 Salmonella_enterica_subsp._enterica_serovar_Cerro_87	kinModCall	m4C	1198211	1198211	42	+	.	coverage=135;context=TTCACGATACGGCGTTAAACCATCATAGACCACCACGCCAT;IPDRatio=1.80;frac=0.718;fracLow=0.514;fracUp=0.956;identificationQv=4
CP008925 Salmonella_enterica_subsp._enterica_serovar_Cerro_87	kinModCall	modified_base	1198217	1198217	32	-	.	coverage=135;context=ACCGTAATGGCGTGGTGGTCTATGATGGTTTAACGCCGTAT;IPDRatio=1.63
CP008925 Salmonella_enterica_subsp._enterica_serovar_Cerro_87	kinModCall	modified_base	1198222	1198222	21	-	.	coverage=134;context=CACCAACCGTAATGGCGTGGTGGTCTATGATGGTTTAACGC;IPDRatio=1.45
CP008925 Salmonella_enterica_subsp._enterica_serovar_Cerro_87	kinModCall	modified_base	1198244	1198244	24	+	.	coverage=139;context=CACGCCATTACGGTTGGTGGTACGGTATTTCTGCCCGTTCA;IPDRatio=1.48
CP008925 Salmonella_enterica_subsp._enterica_serovar_Cerro_87	kinModCall	m6A	1198276	1198276	20	-	.	coverage=140;context=GATGCATGCGCCGGGTCTGGAAGGGGCGTATGTGAACGGGC;IPDRatio=1.38;frac=0.163;fracLow=0.055;fracUp=0.311;identificationQv=12
CP008925 Salmonella_enterica_subsp._enterica_serovar_Cerro_87	kinModCall	modified_base	1198278	1198278	25	+	.	coverage=136;context=CCGTTCACATACGCCCCTTCCAGACCCGGCGCATGCATCAC;IPDRatio=1.46
CP008925 Salmonella_enterica_subsp._enterica_serovar_Cerro_87	kinModCall	m6A	1198291	1198291	153	-	.	coverage=137;context=GGAAACGTTTGCCGTGATGCATGCGCCGGGTCTGGAAGGGG;IPDRatio=4.73;frac=0.726;fracLow=0.575;fracUp=0.838;identificationQv=194
CP008925 Salmonella_enterica_subsp._enterica_serovar_Cerro_87	kinModCall	m6A	1198294	1198294	137	+	.	coverage=139;context=CTTCCAGACCCGGCGCATGCATCACGGCAAACGTTTCCGAC;IPDRatio=4.55;frac=0.722;fracLow=0.537;fracUp=0.846;identificationQv=148
CP008925 Salmonella_enterica_subsp._enterica_serovar_Cerro_87	kinModCall	modified_base	1198326	1198326	23	-	.	coverage=142;context=TGGTCTGGTGGCGTGAATTTAGCCAACCGACTGTCGGAAAC;IPDRatio=1.54
CP008925 Salmonella_enterica_subsp._enterica_serovar_Cerro_87	kinModCall	modified_base	1198332	1198332	33	-	.	coverage=138;context=GTAGCCTGGTCTGGTGGCGTGAATTTAGCCAACCGACTGTC;IPDRatio=1.73
CP008925 Salmonella_enterica_subsp._enterica_serovar_Cerro_87	kinModCall	modified_base	1198346	1198346	25	-	.	coverage=140;context=TTTCAGGTGGCCTGGTAGCCTGGTCTGGTGGCGTGAATTTA;IPDRatio=1.52
CP008925 Salmonella_enterica_subsp._enterica_serovar_Cerro_87	kinModCall	modified_base	1198356	1198356	22	+	.	coverage=132;context=CCACCAGACCAGGCTACCAGGCCACCTGAAATACTGCCGCC;IPDRatio=1.46
CP008925 Salmonella_enterica_subsp._enterica_serovar_Cerro_87	kinModCall	m4C	1198356	1198356	36	-	.	coverage=144;context=GGCGGCAGTATTTCAGGTGGCCTGGTAGCCTGGTCTGGTGG;IPDRatio=1.77;frac=0.346;fracLow=0.217;fracUp=0.511;identificationQv=4
CP008925 Salmonella_enterica_subsp._enterica_serovar_Cerro_87	kinModCall	modified_base	1198365	1198365	22	+	.	coverage=149;context=CAGGCTACCAGGCCACCTGAAATACTGCCGCCAGTTTGCGT;IPDRatio=1.39
CP008925 Salmonella_enterica_subsp._enterica_serovar_Cerro_87	kinModCall	modified_base	1198386	1198386	55	+	.	coverage=139;context=ATACTGCCGCCAGTTTGCGTGTATTTAGAAGACTGACTGTA;IPDRatio=1.91
CP008925 Salmonella_enterica_subsp._enterica_serovar_Cerro_87	kinModCall	modified_base	1198390	1198390	30	-	.	coverage=140;context=TAGCTACAGTCAGTCTTCTAAATACACGCAAACTGGCGGCA;IPDRatio=1.50
CP008925 Salmonella_enterica_subsp._enterica_serovar_Cerro_87	kinModCall	modified_base	1198393	1198393	21	-	.	coverage=140;context=CGGTAGCTACAGTCAGTCTTCTAAATACACGCAAACTGGCG;IPDRatio=1.38
CP008925 Salmonella_enterica_subsp._enterica_serovar_Cerro_87	kinModCall	modified_base	1198400	1198400	49	+	.	coverage=138;context=TTGCGTGTATTTAGAAGACTGACTGTAGCTACCGTTAAGCG;IPDRatio=1.96
CP008925 Salmonella_enterica_subsp._enterica_serovar_Cerro_87	kinModCall	modified_base	1198400	1198400	23	-	.	coverage=144;context=CGCTTAACGGTAGCTACAGTCAGTCTTCTAAATACACGCAA;IPDRatio=1.46
CP008925 Salmonella_enterica_subsp._enterica_serovar_Cerro_87	kinModCall	m6A	1198415	1198415	46	-	.	coverage=141;context=ATGCGCCGGTCGCCACGCTTAACGGTAGCTACAGTCAGTCT;IPDRatio=1.91;frac=0.258;fracLow=0.146;fracUp=0.361;identificationQv=18
CP008925 Salmonella_enterica_subsp._enterica_serovar_Cerro_87	kinModCall	modified_base	1198447	1198447	27	-	.	coverage=140;context=CGAGACAACGGCTGGCGGGAATCTGACGTGGAATGCGCCGG;IPDRatio=1.52
CP008925 Salmonella_enterica_subsp._enterica_serovar_Cerro_87	kinModCall	modified_base	1198460	1198460	33	+	.	coverage=148;context=CGTCAGATTCCCGCCAGCCGTTGTCTCGCTGTCCTGCCGTT;IPDRatio=1.69
CP008925 Salmonella_enterica_subsp._enterica_serovar_Cerro_87	kinModCall	modified_base	1198475	1198475	29	-	.	coverage=147;context=TGAATCTCAGCCATCAACGGCAGGACAGCGAGACAACGGCT;IPDRatio=1.53
CP008925 Salmonella_enterica_subsp._enterica_serovar_Cerro_87	kinModCall	modified_base	1198489	1198489	24	+	.	coverage=147;context=TGTCCTGCCGTTGATGGCTGAGATTCACCCCATAGTTAAAC;IPDRatio=1.39
CP008925 Salmonella_enterica_subsp._enterica_serovar_Cerro_87	kinModCall	modified_base	1198492	1198492	44	+	.	coverage=143;context=CCTGCCGTTGATGGCTGAGATTCACCCCATAGTTAAACTGA;IPDRatio=1.75
CP008925 Salmonella_enterica_subsp._enterica_serovar_Cerro_87	kinModCall	modified_base	1198496	1198496	31	+	.	coverage=144;context=CCGTTGATGGCTGAGATTCACCCCATAGTTAAACTGATCGC;IPDRatio=1.60
CP008925 Salmonella_enterica_subsp._enterica_serovar_Cerro_87	kinModCall	modified_base	1198502	1198502	26	+	.	coverage=141;context=ATGGCTGAGATTCACCCCATAGTTAAACTGATCGCGACTGC;IPDRatio=1.50
CP008925 Salmonella_enterica_subsp._enterica_serovar_Cerro_87	kinModCall	modified_base	1198507	1198507	29	-	.	coverage=136;context=CGCAGGCAGTCGCGATCAGTTTAACTATGGGGTGAATCTCA;IPDRatio=1.56
CP008925 Salmonella_enterica_subsp._enterica_serovar_Cerro_87	kinModCall	m6A	1198512	1198512	193	+	.	coverage=134;context=TTCACCCCATAGTTAAACTGATCGCGACTGCCTGCGGTGCC;IPDRatio=8.66;frac=0.956;fracLow=0.866;fracUp=1.000;identificationQv=208
CP008925 Salmonella_enterica_subsp._enterica_serovar_Cerro_87	kinModCall	m6A	1198513	1198513	219	-	.	coverage=138;context=CGGCACCGCAGGCAGTCGCGATCAGTTTAACTATGGGGTGA;IPDRatio=7.35;frac=1.000;fracLow=0.962;fracUp=1.000;identificationQv=261
CP008925 Salmonella_enterica_subsp._enterica_serovar_Cerro_87	kinModCall	m6A	1198518	1198518	43	+	.	coverage=132;context=CCATAGTTAAACTGATCGCGACTGCCTGCGGTGCCGGAAAG;IPDRatio=1.81;frac=0.328;fracLow=0.187;fracUp=0.466;identificationQv=9
CP008925 Salmonella_enterica_subsp._enterica_serovar_Cerro_87	kinModCall	modified_base	1198543	1198543	33	+	.	coverage=118;context=CTGCGGTGCCGGAAAGCCCGGTATTATTTGACGCAAAACCG;IPDRatio=1.66
CP008925 Salmonella_enterica_subsp._enterica_serovar_Cerro_87	kinModCall	modified_base	1198545	1198545	21	+	.	coverage=137;context=GCGGTGCCGGAAAGCCCGGTATTATTTGACGCAAAACCGTC;IPDRatio=1.40
CP008925 Salmonella_enterica_subsp._enterica_serovar_Cerro_87	kinModCall	modified_base	1198547	1198547	30	-	.	coverage=138;context=ATGACGGTTTTGCGTCAAATAATACCGGGCTTTCCGGCACC;IPDRatio=1.59
CP008925 Salmonella_enterica_subsp._enterica_serovar_Cerro_87	kinModCall	modified_base	1198572	1198572	23	+	.	coverage=138;context=GACGCAAAACCGTCATCATCAAAGGTCGTTGAGTTAGACAC;IPDRatio=1.46
CP008925 Salmonella_enterica_subsp._enterica_serovar_Cerro_87	kinModCall	modified_base	1198574	1198574	22	+	.	coverage=132;context=CGCAAAACCGTCATCATCAAAGGTCGTTGAGTTAGACACAT;IPDRatio=1.43
CP008925 Salmonella_enterica_subsp._enterica_serovar_Cerro_87	kinModCall	modified_base	1198585	1198585	23	+	.	coverage=139;context=CATCATCAAAGGTCGTTGAGTTAGACACATACAAATGCCTG;IPDRatio=1.44
CP008925 Salmonella_enterica_subsp._enterica_serovar_Cerro_87	kinModCall	modified_base	1198588	1198588	39	+	.	coverage=132;context=CATCAAAGGTCGTTGAGTTAGACACATACAAATGCCTGCGC;IPDRatio=1.89
CP008925 Salmonella_enterica_subsp._enterica_serovar_Cerro_87	kinModCall	m4C	1198588	1198588	37	-	.	coverage=135;context=GCGCAGGCATTTGTATGTGTCTAACTCAACGACCTTTGATG;IPDRatio=1.67;frac=0.545;fracLow=0.349;fracUp=0.779;identificationQv=5
CP008925 Salmonella_enterica_subsp._enterica_serovar_Cerro_87	kinModCall	modified_base	1198598	1198598	25	+	.	coverage=143;context=CGTTGAGTTAGACACATACAAATGCCTGCGCGGAGCGCTAA;IPDRatio=1.47
CP008925 Salmonella_enterica_subsp._enterica_serovar_Cerro_87	kinModCall	m6A	1198600	1198600	21	-	.	coverage=135;context=TATTAGCGCTCCGCGCAGGCATTTGTATGTGTCTAACTCAA;IPDRatio=1.42;frac=0.127;fracLow=0.037;fracUp=0.230;identificationQv=18
CP008925 Salmonella_enterica_subsp._enterica_serovar_Cerro_87	kinModCall	m6A	1198618	1198618	87	+	.	coverage=135;context=AATGCCTGCGCGGAGCGCTAATATCATCTCCCCAATCGAAC;IPDRatio=2.39;frac=0.557;fracLow=0.405;fracUp=0.714;identificationQv=53
CP008925 Salmonella_enterica_subsp._enterica_serovar_Cerro_87	kinModCall	modified_base	1198622	1198622	75	-	.	coverage=133;context=TTCCGTTCGATTGGGGAGATGATATTAGCGCTCCGCGCAGG;IPDRatio=2.67
CP008925 Salmonella_enterica_subsp._enterica_serovar_Cerro_87	kinModCall	modified_base	1198635	1198635	22	+	.	coverage=135;context=CTAATATCATCTCCCCAATCGAACGGAATAGAGATGAAGAC;IPDRatio=1.81
CP008925 Salmonella_enterica_subsp._enterica_serovar_Cerro_87	kinModCall	m6A	1198636	1198636	119	+	.	coverage=137;context=TAATATCATCTCCCCAATCGAACGGAATAGAGATGAAGACG;IPDRatio=6.39;frac=0.672;fracLow=0.548;fracUp=0.801;identificationQv=93
CP008925 Salmonella_enterica_subsp._enterica_serovar_Cerro_87	kinModCall	modified_base	1198637	1198637	76	-	.	coverage=130;context=ACGTCTTCATCTCTATTCCGTTCGATTGGGGAGATGATATT;IPDRatio=2.79
CP008925 Salmonella_enterica_subsp._enterica_serovar_Cerro_87	kinModCall	modified_base	1198644	1198644	27	-	.	coverage=133;context=CGTTTTAACGTCTTCATCTCTATTCCGTTCGATTGGGGAGA;IPDRatio=1.47
CP008925 Salmonella_enterica_subsp._enterica_serovar_Cerro_87	kinModCall	modified_base	1198661	1198661	21	-	.	coverage=123;context=ATCATCACGAAGATAAGCGTTTTAACGTCTTCATCTCTATT;IPDRatio=1.60
CP008925 Salmonella_enterica_subsp._enterica_serovar_Cerro_87	kinModCall	modified_base	1198666	1198666	43	+	.	coverage=134;context=AGATGAAGACGTTAAAACGCTTATCTTCGTGATGATCTTCA;IPDRatio=1.81
CP008925 Salmonella_enterica_subsp._enterica_serovar_Cerro_87	kinModCall	m6A	1198680	1198680	180	+	.	coverage=131;context=AAACGCTTATCTTCGTGATGATCTTCATCGTAAGTCTGGCT;IPDRatio=5.05;frac=0.888;fracLow=0.754;fracUp=0.986;identificationQv=196
CP008925 Salmonella_enterica_subsp._enterica_serovar_Cerro_87	kinModCall	m6A	1198681	1198681	183	-	.	coverage=128;context=CAGCCAGACTTACGATGAAGATCATCACGAAGATAAGCGTT;IPDRatio=6.22;frac=1.000;fracLow=0.885;fracUp=1.000;identificationQv=160
CP008925 Salmonella_enterica_subsp._enterica_serovar_Cerro_87	kinModCall	m4C	1198682	1198682	22	+	.	coverage=127;context=ACGCTTATCTTCGTGATGATCTTCATCGTAAGTCTGGCTGG;IPDRatio=1.46;frac=0.413;fracLow=0.186;fracUp=0.610;identificationQv=4
CP008925 Salmonella_enterica_subsp._enterica_serovar_Cerro_87	kinModCall	m6A	1198707	1198707	51	+	.	coverage=130;context=TCGTAAGTCTGGCTGGCGGAAAAGGTATAGCTAATCCGTTG;IPDRatio=1.77;frac=0.332;fracLow=0.185;fracUp=0.494;identificationQv=22
CP008925 Salmonella_enterica_subsp._enterica_serovar_Cerro_87	kinModCall	m6A	1198709	1198709	85	+	.	coverage=133;context=GTAAGTCTGGCTGGCGGAAAAGGTATAGCTAATCCGTTGCC;IPDRatio=2.72;frac=0.683;fracLow=0.530;fracUp=0.840;identificationQv=36
CP008925 Salmonella_enterica_subsp._enterica_serovar_Cerro_87	kinModCall	modified_base	1198713	1198713	25	+	.	coverage=132;context=GTCTGGCTGGCGGAAAAGGTATAGCTAATCCGTTGCCAGCT;IPDRatio=1.40
CP008925 Salmonella_enterica_subsp._enterica_serovar_Cerro_87	kinModCall	modified_base	1198714	1198714	39	-	.	coverage=127;context=TAGCTGGCAACGGATTAGCTATACCTTTTCCGCCAGCCAGA;IPDRatio=1.68
CP008925 Salmonella_enterica_subsp._enterica_serovar_Cerro_87	kinModCall	modified_base	1198715	1198715	30	-	.	coverage=123;context=ATAGCTGGCAACGGATTAGCTATACCTTTTCCGCCAGCCAG;IPDRatio=1.62
CP008925 Salmonella_enterica_subsp._enterica_serovar_Cerro_87	kinModCall	modified_base	1198717	1198717	35	+	.	coverage=127;context=GGCTGGCGGAAAAGGTATAGCTAATCCGTTGCCAGCTATTG;IPDRatio=1.60
CP008925 Salmonella_enterica_subsp._enterica_serovar_Cerro_87	kinModCall	modified_base	1198718	1198718	22	-	.	coverage=127;context=CCAATAGCTGGCAACGGATTAGCTATACCTTTTCCGCCAGC;IPDRatio=1.40
CP008925 Salmonella_enterica_subsp._enterica_serovar_Cerro_87	kinModCall	modified_base	1198735	1198735	21	-	.	coverage=122;context=TTATCAGCTGAGCTATTCCAATAGCTGGCAACGGATTAGCT;IPDRatio=1.40
CP008925 Salmonella_enterica_subsp._enterica_serovar_Cerro_87	kinModCall	modified_base	1198748	1198748	21	+	.	coverage=131;context=CCAGCTATTGGAATAGCTCAGCTGATAATCTTTACTGTTAC;IPDRatio=1.45
CP008925 Salmonella_enterica_subsp._enterica_serovar_Cerro_87	kinModCall	modified_base	1198750	1198750	27	+	.	coverage=130;context=AGCTATTGGAATAGCTCAGCTGATAATCTTTACTGTTACCG;IPDRatio=1.52
CP008925 Salmonella_enterica_subsp._enterica_serovar_Cerro_87	kinModCall	modified_base	1198751	1198751	33	+	.	coverage=125;context=GCTATTGGAATAGCTCAGCTGATAATCTTTACTGTTACCGC;IPDRatio=1.71
CP008925 Salmonella_enterica_subsp._enterica_serovar_Cerro_87	kinModCall	modified_base	1198756	1198756	22	-	.	coverage=127;context=GCGTAGCGGTAACAGTAAAGATTATCAGCTGAGCTATTCCA;IPDRatio=1.40
CP008925 Salmonella_enterica_subsp._enterica_serovar_Cerro_87	kinModCall	modified_base	1198758	1198758	51	+	.	coverage=128;context=GAATAGCTCAGCTGATAATCTTTACTGTTACCGCTACGCCC;IPDRatio=1.77
CP008925 Salmonella_enterica_subsp._enterica_serovar_Cerro_87	kinModCall	modified_base	1198761	1198761	57	+	.	coverage=129;context=TAGCTCAGCTGATAATCTTTACTGTTACCGCTACGCCCCCA;IPDRatio=2.17
CP008925 Salmonella_enterica_subsp._enterica_serovar_Cerro_87	kinModCall	modified_base	1198768	1198768	24	-	.	coverage=123;context=TGATTATTGGGGGCGTAGCGGTAACAGTAAAGATTATCAGC;IPDRatio=1.51
CP008925 Salmonella_enterica_subsp._enterica_serovar_Cerro_87	kinModCall	modified_base	1198786	1198786	26	-	.	coverage=131;context=TTTGAGCACGCTGTGGCGTGATTATTGGGGGCGTAGCGGTA;IPDRatio=1.48
CP008925 Salmonella_enterica_subsp._enterica_serovar_Cerro_87	kinModCall	m6A	1198806	1198806	38	+	.	coverage=125;context=TCACGCCACAGCGTGCTCAAAGATACAGAGCCCCAGCCCTG;IPDRatio=1.70;frac=0.250;fracLow=0.120;fracUp=0.404;identificationQv=9
CP008925 Salmonella_enterica_subsp._enterica_serovar_Cerro_87	kinModCall	m6A	1198814	1198814	230	+	.	coverage=131;context=CAGCGTGCTCAAAGATACAGAGCCCCAGCCCTGCGGCAAAG;IPDRatio=8.73;frac=0.985;fracLow=0.892;fracUp=1.000;identificationQv=209
CP008925 Salmonella_enterica_subsp._enterica_serovar_Cerro_87	kinModCall	modified_base	1198833	1198833	26	+	.	coverage=128;context=GAGCCCCAGCCCTGCGGCAAAGATTGGCTGACGTTCGCCGA;IPDRatio=1.48
CP008925 Salmonella_enterica_subsp._enterica_serovar_Cerro_87	kinModCall	modified_base	1198838	1198838	35	-	.	coverage=122;context=GTTTTTCGGCGAACGTCAGCCAATCTTTGCCGCAGGGCTGG;IPDRatio=1.59
CP008925 Salmonella_enterica_subsp._enterica_serovar_Cerro_87	kinModCall	modified_base	1198871	1198871	38	+	.	coverage=128;context=CGAAAAACTGTTCTTACGACCAAAATCGTTCTGATAATAAT;IPDRatio=1.71
CP008925 Salmonella_enterica_subsp._enterica_serovar_Cerro_87	kinModCall	modified_base	1198874	1198874	23	-	.	coverage=126;context=CGGATTATTATCAGAACGATTTTGGTCGTAAGAACAGTTTT;IPDRatio=1.48
CP008925 Salmonella_enterica_subsp._enterica_serovar_Cerro_87	kinModCall	modified_base	1198880	1198880	28	+	.	coverage=131;context=GTTCTTACGACCAAAATCGTTCTGATAATAATCCGCAATGT;IPDRatio=1.56
CP008925 Salmonella_enterica_subsp._enterica_serovar_Cerro_87	kinModCall	modified_base	1198883	1198883	44	+	.	coverage=127;context=CTTACGACCAAAATCGTTCTGATAATAATCCGCAATGTCGT;IPDRatio=1.93
CP008925 Salmonella_enterica_subsp._enterica_serovar_Cerro_87	kinModCall	modified_base	1198887	1198887	21	+	.	coverage=128;context=CGACCAAAATCGTTCTGATAATAATCCGCAATGTCGTACAC;IPDRatio=1.37
CP008925 Salmonella_enterica_subsp._enterica_serovar_Cerro_87	kinModCall	modified_base	1198888	1198888	28	-	.	coverage=126;context=TGTGTACGACATTGCGGATTATTATCAGAACGATTTTGGTC;IPDRatio=1.52
CP008925 Salmonella_enterica_subsp._enterica_serovar_Cerro_87	kinModCall	modified_base	1198891	1198891	21	-	.	coverage=126;context=TGATGTGTACGACATTGCGGATTATTATCAGAACGATTTTG;IPDRatio=1.45
CP008925 Salmonella_enterica_subsp._enterica_serovar_Cerro_87	kinModCall	modified_base	1198906	1198906	35	+	.	coverage=131;context=AATAATCCGCAATGTCGTACACATCATTTTCATCACGATCA;IPDRatio=1.60
CP008925 Salmonella_enterica_subsp._enterica_serovar_Cerro_87	kinModCall	m6A	1198909	1198909	48	-	.	coverage=127;context=CTATGATCGTGATGAAAATGATGTGTACGACATTGCGGATT;IPDRatio=1.85;frac=0.420;fracLow=0.158;fracUp=0.522;identificationQv=41
CP008925 Salmonella_enterica_subsp._enterica_serovar_Cerro_87	kinModCall	modified_base	1198922	1198922	42	+	.	coverage=124;context=GTACACATCATTTTCATCACGATCATAGCTGTCTTTGTTAT;IPDRatio=1.92
CP008925 Salmonella_enterica_subsp._enterica_serovar_Cerro_87	kinModCall	m6A	1198923	1198923	167	+	.	coverage=126;context=TACACATCATTTTCATCACGATCATAGCTGTCTTTGTTATT;IPDRatio=6.54;frac=0.954;fracLow=0.832;fracUp=1.000;identificationQv=140
CP008925 Salmonella_enterica_subsp._enterica_serovar_Cerro_87	kinModCall	m6A	1198924	1198924	188	-	.	coverage=127;context=CAATAACAAAGACAGCTATGATCGTGATGAAAATGATGTGT;IPDRatio=7.62;frac=0.966;fracLow=0.874;fracUp=1.000;identificationQv=215
CP008925 Salmonella_enterica_subsp._enterica_serovar_Cerro_87	kinModCall	modified_base	1198925	1198925	21	+	.	coverage=132;context=CACATCATTTTCATCACGATCATAGCTGTCTTTGTTATTGG;IPDRatio=1.36
CP008925 Salmonella_enterica_subsp._enterica_serovar_Cerro_87	kinModCall	modified_base	1198928	1198928	30	-	.	coverage=124;context=GGGCCAATAACAAAGACAGCTATGATCGTGATGAAAATGAT;IPDRatio=1.72
CP008925 Salmonella_enterica_subsp._enterica_serovar_Cerro_87	kinModCall	modified_base	1198935	1198935	38	+	.	coverage=132;context=TCATCACGATCATAGCTGTCTTTGTTATTGGCCCAAACGTG;IPDRatio=1.70
CP008925 Salmonella_enterica_subsp._enterica_serovar_Cerro_87	kinModCall	modified_base	1198937	1198937	23	-	.	coverage=128;context=ATCACGTTTGGGCCAATAACAAAGACAGCTATGATCGTGAT;IPDRatio=1.38
CP008925 Salmonella_enterica_subsp._enterica_serovar_Cerro_87	kinModCall	m6A	1198943	1198943	29	-	.	coverage=129;context=TTAACGATCACGTTTGGGCCAATAACAAAGACAGCTATGAT;IPDRatio=1.53;frac=0.140;fracLow=0.009;fracUp=0.243;identificationQv=7
CP008925 Salmonella_enterica_subsp._enterica_serovar_Cerro_87	kinModCall	m6A	1198951	1198951	35	+	.	coverage=125;context=TGTCTTTGTTATTGGCCCAAACGTGATCGTTAAACGTTCGG;IPDRatio=1.81;frac=0.460;fracLow=0.372;fracUp=0.552;identificationQv=35
CP008925 Salmonella_enterica_subsp._enterica_serovar_Cerro_87	kinModCall	m6A	1198956	1198956	222	+	.	coverage=133;context=TTGTTATTGGCCCAAACGTGATCGTTAAACGTTCGGTAATC;IPDRatio=7.93;frac=1.000;fracLow=0.932;fracUp=1.000;identificationQv=206
CP008925 Salmonella_enterica_subsp._enterica_serovar_Cerro_87	kinModCall	m6A	1198957	1198957	207	-	.	coverage=129;context=AGATTACCGAACGTTTAACGATCACGTTTGGGCCAATAACA;IPDRatio=7.17;frac=1.000;fracLow=0.936;fracUp=1.000;identificationQv=193
CP008925 Salmonella_enterica_subsp._enterica_serovar_Cerro_87	kinModCall	modified_base	1198972	1198972	44	+	.	coverage=130;context=CGTGATCGTTAAACGTTCGGTAATCTCGTGACGAGTAACGA;IPDRatio=1.77
CP008925 Salmonella_enterica_subsp._enterica_serovar_Cerro_87	kinModCall	m6A	1198972	1198972	44	-	.	coverage=129;context=TCGTTACTCGTCACGAGATTACCGAACGTTTAACGATCACG;IPDRatio=1.92;frac=0.498;fracLow=0.337;fracUp=0.665;identificationQv=34
CP008925 Salmonella_enterica_subsp._enterica_serovar_Cerro_87	kinModCall	m4C	1198978	1198978	77	+	.	coverage=132;context=CGTTAAACGTTCGGTAATCTCGTGACGAGTAACGATAGGCA;IPDRatio=2.69;frac=1.000;fracLow=0.771;fracUp=1.000;identificationQv=19
CP008925 Salmonella_enterica_subsp._enterica_serovar_Cerro_87	kinModCall	m6A	1198988	1198988	48	+	.	coverage=133;context=TCGGTAATCTCGTGACGAGTAACGATAGGCAGCAAGCCCAA;IPDRatio=1.81;frac=0.397;fracLow=0.254;fracUp=0.531;identificationQv=27
CP008925 Salmonella_enterica_subsp._enterica_serovar_Cerro_87	kinModCall	modified_base	1198990	1198990	48	-	.	coverage=121;context=TTTTGGGCTTGCTGCCTATCGTTACTCGTCACGAGATTACC;IPDRatio=1.91
CP008925 Salmonella_enterica_subsp._enterica_serovar_Cerro_87	kinModCall	m6A	1198992	1198992	44	+	.	coverage=133;context=TAATCTCGTGACGAGTAACGATAGGCAGCAAGCCCAAAACG;IPDRatio=1.72;frac=0.345;fracLow=0.187;fracUp=0.534;identificationQv=22
CP008925 Salmonella_enterica_subsp._enterica_serovar_Cerro_87	kinModCall	modified_base	1199009	1199009	21	+	.	coverage=131;context=ACGATAGGCAGCAAGCCCAAAACGGGTGGCGGTTTGCGTCA;IPDRatio=1.40
CP008925 Salmonella_enterica_subsp._enterica_serovar_Cerro_87	kinModCall	m6A	1199030	1199030	37	+	.	coverage=129;context=ACGGGTGGCGGTTTGCGTCAAATACTTGTTATAGGCAATCT;IPDRatio=1.72;frac=0.317;fracLow=0.170;fracUp=0.460;identificationQv=8
CP008925 Salmonella_enterica_subsp._enterica_serovar_Cerro_87	kinModCall	m4C	1199034	1199034	57	+	.	coverage=121;context=GTGGCGGTTTGCGTCAAATACTTGTTATAGGCAATCTGGTA;IPDRatio=2.13;frac=0.590;fracLow=0.405;fracUp=0.781;identificationQv=33
CP008925 Salmonella_enterica_subsp._enterica_serovar_Cerro_87	kinModCall	modified_base	1199036	1199036	40	+	.	coverage=124;context=GGCGGTTTGCGTCAAATACTTGTTATAGGCAATCTGGTAAC;IPDRatio=1.77
CP008925 Salmonella_enterica_subsp._enterica_serovar_Cerro_87	kinModCall	modified_base	1199042	1199042	48	-	.	coverage=124;context=GGCAAAGTTACCAGATTGCCTATAACAAGTATTTGACGCAA;IPDRatio=1.83
CP008925 Salmonella_enterica_subsp._enterica_serovar_Cerro_87	kinModCall	m4C	1199045	1199045	83	+	.	coverage=131;context=CGTCAAATACTTGTTATAGGCAATCTGGTAACTTTGCCCGT;IPDRatio=2.65;frac=0.732;fracLow=0.541;fracUp=0.921;identificationQv=48
CP008925 Salmonella_enterica_subsp._enterica_serovar_Cerro_87	kinModCall	modified_base	1199057	1199057	36	+	.	coverage=126;context=GTTATAGGCAATCTGGTAACTTTGCCCGTCAAACACATCAC;IPDRatio=1.70
CP008925 Salmonella_enterica_subsp._enterica_serovar_Cerro_87	kinModCall	modified_base	1199073	1199073	23	+	.	coverage=127;context=TAACTTTGCCCGTCAAACACATCACCATTGTCTTGCTTGCT;IPDRatio=1.41
CP008925 Salmonella_enterica_subsp._enterica_serovar_Cerro_87	kinModCall	m4C	1199075	1199075	43	+	.	coverage=128;context=ACTTTGCCCGTCAAACACATCACCATTGTCTTGCTTGCTAT;IPDRatio=1.79;frac=0.503;fracLow=0.276;fracUp=0.680;identificationQv=20
CP008925 Salmonella_enterica_subsp._enterica_serovar_Cerro_87	kinModCall	m4C	1199084	1199084	61	+	.	coverage=127;context=GTCAAACACATCACCATTGTCTTGCTTGCTATGCGATTGTG;IPDRatio=2.09;frac=0.603;fracLow=0.336;fracUp=0.763;identificationQv=40
CP008925 Salmonella_enterica_subsp._enterica_serovar_Cerro_87	kinModCall	modified_base	1199088	1199088	36	+	.	coverage=131;context=AACACATCACCATTGTCTTGCTTGCTATGCGATTGTGTCAT;IPDRatio=1.71
CP008925 Salmonella_enterica_subsp._enterica_serovar_Cerro_87	kinModCall	modified_base	1199135	1199135	23	+	.	coverage=124;context=GGAAATCGCGCCGATACGCGTATTCCAGCCAGTACCCAACG;IPDRatio=1.46
CP008925 Salmonella_enterica_subsp._enterica_serovar_Cerro_87	kinModCall	modified_base	1199145	1199145	24	+	.	coverage=116;context=CCGATACGCGTATTCCAGCCAGTACCCAACGTAAATGCATT;IPDRatio=1.46
CP008925 Salmonella_enterica_subsp._enterica_serovar_Cerro_87	kinModCall	m6A	1199160	1199160	60	-	.	coverage=113;context=CTGGCGGATAACTACAATGCATTTACGTTGGGTACTGGCTG;IPDRatio=2.54;frac=0.425;fracLow=0.265;fracUp=0.561;identificationQv=22
CP008925 Salmonella_enterica_subsp._enterica_serovar_Cerro_87	kinModCall	m4C	1199162	1199162	57	+	.	coverage=120;context=GCCAGTACCCAACGTAAATGCATTGTAGTTATCCGCCAGCA;IPDRatio=2.08;frac=0.671;fracLow=0.413;fracUp=0.862;identificationQv=43
CP008925 Salmonella_enterica_subsp._enterica_serovar_Cerro_87	kinModCall	m6A	1199163	1199163	48	+	.	coverage=114;context=CCAGTACCCAACGTAAATGCATTGTAGTTATCCGCCAGCAT;IPDRatio=2.22;frac=0.405;fracLow=0.322;fracUp=0.508;identificationQv=6
CP008925 Salmonella_enterica_subsp._enterica_serovar_Cerro_87	kinModCall	modified_base	1199169	1199169	32	-	.	coverage=110;context=GGCACCATGCTGGCGGATAACTACAATGCATTTACGTTGGG;IPDRatio=1.63
CP008925 Salmonella_enterica_subsp._enterica_serovar_Cerro_87	kinModCall	modified_base	1199171	1199171	22	-	.	coverage=115;context=GCGGCACCATGCTGGCGGATAACTACAATGCATTTACGTTG;IPDRatio=1.46
CP008925 Salmonella_enterica_subsp._enterica_serovar_Cerro_87	kinModCall	m6A	1199173	1199173	63	-	.	coverage=115;context=CGGCGGCACCATGCTGGCGGATAACTACAATGCATTTACGT;IPDRatio=2.25;frac=0.519;fracLow=0.357;fracUp=0.695;identificationQv=41
CP008925 Salmonella_enterica_subsp._enterica_serovar_Cerro_87	kinModCall	m4C	1199184	1199184	30	-	.	coverage=109;context=TTAACGCTGTACGGCGGCACCATGCTGGCGGATAACTACAA;IPDRatio=1.63;frac=0.483;fracLow=0.269;fracUp=0.756;identificationQv=19
CP008925 Salmonella_enterica_subsp._enterica_serovar_Cerro_87	kinModCall	modified_base	1199208	1199208	27	+	.	coverage=118;context=CCGCCGTACAGCGTTAAGAGATTATTCAGCCCGTATTGGTA;IPDRatio=1.48
CP008925 Salmonella_enterica_subsp._enterica_serovar_Cerro_87	kinModCall	modified_base	1199209	1199209	34	+	.	coverage=116;context=CGCCGTACAGCGTTAAGAGATTATTCAGCCCGTATTGGTAG;IPDRatio=1.69
CP008925 Salmonella_enterica_subsp._enterica_serovar_Cerro_87	kinModCall	modified_base	1199211	1199211	24	-	.	coverage=111;context=AGCTACCAATACGGGCTGAATAATCTCTTAACGCTGTACGG;IPDRatio=1.56
CP008925 Salmonella_enterica_subsp._enterica_serovar_Cerro_87	kinModCall	m6A	1199222	1199222	86	+	.	coverage=121;context=TAAGAGATTATTCAGCCCGTATTGGTAGCTCATCTGCGCAA;IPDRatio=2.70;frac=0.544;fracLow=0.398;fracUp=0.694;identificationQv=79
CP008925 Salmonella_enterica_subsp._enterica_serovar_Cerro_87	kinModCall	modified_base	1199224	1199224	34	-	.	coverage=117;context=TTTTGCGCAGATGAGCTACCAATACGGGCTGAATAATCTCT;IPDRatio=1.57
CP008925 Salmonella_enterica_subsp._enterica_serovar_Cerro_87	kinModCall	modified_base	1199244	1199244	22	+	.	coverage=114;context=TGGTAGCTCATCTGCGCAAAATCGGTCTGGTTGCTGGCGCC;IPDRatio=1.45
CP008925 Salmonella_enterica_subsp._enterica_serovar_Cerro_87	kinModCall	modified_base	1199246	1199246	32	+	.	coverage=120;context=GTAGCTCATCTGCGCAAAATCGGTCTGGTTGCTGGCGCCTT;IPDRatio=1.69
CP008925 Salmonella_enterica_subsp._enterica_serovar_Cerro_87	kinModCall	m4C	1199267	1199267	26	+	.	coverage=115;context=GGTCTGGTTGCTGGCGCCTTCGATATGGCTACGCCCTGCCG;IPDRatio=1.56;frac=0.496;fracLow=0.203;fracUp=0.738;identificationQv=19
CP008925 Salmonella_enterica_subsp._enterica_serovar_Cerro_87	kinModCall	modified_base	1199276	1199276	27	-	.	coverage=111;context=ATGATTTTGCGGCAGGGCGTAGCCATATCGAAGGCGCCAGC;IPDRatio=1.61
CP008925 Salmonella_enterica_subsp._enterica_serovar_Cerro_87	kinModCall	m6A	1199291	1199291	40	+	.	coverage=113;context=ATGGCTACGCCCTGCCGCAAAATCATATTTTGAAACACCCG;IPDRatio=1.74;frac=0.220;fracLow=0.092;fracUp=0.366;identificationQv=30
CP008925 Salmonella_enterica_subsp._enterica_serovar_Cerro_87	kinModCall	m6A	1199304	1199304	59	+	.	coverage=118;context=GCCGCAAAATCATATTTTGAAACACCCGGCTGCAACATATT;IPDRatio=1.98;frac=0.401;fracLow=0.244;fracUp=0.559;identificationQv=22
CP008925 Salmonella_enterica_subsp._enterica_serovar_Cerro_87	kinModCall	m4C	1199316	1199316	28	+	.	coverage=114;context=TATTTTGAAACACCCGGCTGCAACATATTGGGCACCGCAGC;IPDRatio=1.64;frac=0.381;fracLow=0.174;fracUp=0.558;identificationQv=6
CP008925 Salmonella_enterica_subsp._enterica_serovar_Cerro_87	kinModCall	m4C	1199352	1199352	54	-	.	coverage=105;context=GCTGACGGATCGGTAACAACCTATCTGGTGCCCTATGCTGC;IPDRatio=2.35;frac=0.743;fracLow=0.478;fracUp=0.952;identificationQv=36
CP008925 Salmonella_enterica_subsp._enterica_serovar_Cerro_87	kinModCall	m6A	1199363	1199363	164	+	.	coverage=120;context=CACCAGATAGGTTGTTACCGATCCGTCAGCCTCTTTGATGC;IPDRatio=5.37;frac=0.922;fracLow=0.801;fracUp=1.000;identificationQv=149
CP008925 Salmonella_enterica_subsp._enterica_serovar_Cerro_87	kinModCall	m6A	1199364	1199364	175	-	.	coverage=122;context=AGCATCAAAGAGGCTGACGGATCGGTAACAACCTATCTGGT;IPDRatio=7.42;frac=1.000;fracLow=0.978;fracUp=1.000;identificationQv=208
CP008925 Salmonella_enterica_subsp._enterica_serovar_Cerro_87	kinModCall	modified_base	1199383	1199383	51	+	.	coverage=120;context=ATCCGTCAGCCTCTTTGATGCTAACATCAAGATCCGCACCG;IPDRatio=2.12
CP008925 Salmonella_enterica_subsp._enterica_serovar_Cerro_87	kinModCall	modified_base	1199390	1199390	64	-	.	coverage=119;context=CAGGCGGCGGTGCGGATCTTGATGTTAGCATCAAAGAGGCT;IPDRatio=2.34
CP008925 Salmonella_enterica_subsp._enterica_serovar_Cerro_87	kinModCall	m6A	1199394	1199394	189	+	.	coverage=122;context=TCTTTGATGCTAACATCAAGATCCGCACCGCCGCCTGCCAA;IPDRatio=7.51;frac=1.000;fracLow=0.927;fracUp=1.000;identificationQv=192
CP008925 Salmonella_enterica_subsp._enterica_serovar_Cerro_87	kinModCall	m6A	1199395	1199395	167	-	.	coverage=120;context=GTTGGCAGGCGGCGGTGCGGATCTTGATGTTAGCATCAAAG;IPDRatio=8.94;frac=1.000;fracLow=0.919;fracUp=1.000;identificationQv=177
CP008925 Salmonella_enterica_subsp._enterica_serovar_Cerro_87	kinModCall	m6A	1199422	1199422	40	-	.	coverage=124;context=AGGCCCGTTCTCTATTGCGGATTTACAGTTGGCAGGCGGCG;IPDRatio=1.72;frac=0.369;fracLow=0.231;fracUp=0.566;identificationQv=40
CP008925 Salmonella_enterica_subsp._enterica_serovar_Cerro_87	kinModCall	m4C	1199443	1199443	29	-	.	coverage=117;context=TTACCAGAAAGAGGTTCCGCCAGGCCCGTTCTCTATTGCGG;IPDRatio=1.56;frac=0.456;fracLow=0.205;fracUp=0.690;identificationQv=4
CP008925 Salmonella_enterica_subsp._enterica_serovar_Cerro_87	kinModCall	m6A	1199452	1199452	35	-	.	coverage=125;context=TTTTGTGGTTTACCAGAAAGAGGTTCCGCCAGGCCCGTTCT;IPDRatio=1.72;frac=0.377;fracLow=0.233;fracUp=0.537;identificationQv=8
CP008925 Salmonella_enterica_subsp._enterica_serovar_Cerro_87	kinModCall	modified_base	1199463	1199463	24	+	.	coverage=125;context=GGCGGAACCTCTTTCTGGTAAACCACAAAACCGTTCTGTTC;IPDRatio=1.45
CP008925 Salmonella_enterica_subsp._enterica_serovar_Cerro_87	kinModCall	modified_base	1199464	1199464	29	+	.	coverage=114;context=GCGGAACCTCTTTCTGGTAAACCACAAAACCGTTCTGTTCG;IPDRatio=1.56
CP008925 Salmonella_enterica_subsp._enterica_serovar_Cerro_87	kinModCall	modified_base	1199464	1199464	32	-	.	coverage=119;context=CGAACAGAACGGTTTTGTGGTTTACCAGAAAGAGGTTCCGC;IPDRatio=1.67
CP008925 Salmonella_enterica_subsp._enterica_serovar_Cerro_87	kinModCall	modified_base	1199467	1199467	21	-	.	coverage=122;context=CATCGAACAGAACGGTTTTGTGGTTTACCAGAAAGAGGTTC;IPDRatio=1.46
CP008925 Salmonella_enterica_subsp._enterica_serovar_Cerro_87	kinModCall	m6A	1199477	1199477	26	-	.	coverage=122;context=CGCTGGTCACCATCGAACAGAACGGTTTTGTGGTTTACCAG;IPDRatio=1.51;frac=0.169;fracLow=0.047;fracUp=0.274;identificationQv=20
CP008925 Salmonella_enterica_subsp._enterica_serovar_Cerro_87	kinModCall	modified_base	1199494	1199494	40	-	.	coverage=119;context=GATTGCGCAAAGTAACGCGCTGGTCACCATCGAACAGAACG;IPDRatio=1.86
CP008925 Salmonella_enterica_subsp._enterica_serovar_Cerro_87	kinModCall	modified_base	1199500	1199500	25	+	.	coverage=121;context=GTTCGATGGTGACCAGCGCGTTACTTTGCGCAATCCCCTGC;IPDRatio=1.49
CP008925 Salmonella_enterica_subsp._enterica_serovar_Cerro_87	kinModCall	m6A	1199505	1199505	60	-	.	coverage=123;context=CTGGTGCAGGGGATTGCGCAAAGTAACGCGCTGGTCACCAT;IPDRatio=2.85;frac=0.712;fracLow=0.524;fracUp=0.893;identificationQv=31
CP008925 Salmonella_enterica_subsp._enterica_serovar_Cerro_87	kinModCall	m4C	1199510	1199510	34	+	.	coverage=118;context=GACCAGCGCGTTACTTTGCGCAATCCCCTGCACCAGCGGCG;IPDRatio=1.68;frac=0.512;fracLow=0.281;fracUp=0.737;identificationQv=10
CP008925 Salmonella_enterica_subsp._enterica_serovar_Cerro_87	kinModCall	modified_base	1199559	1199559	37	+	.	coverage=118;context=TGTTTTGAGTTCGGCAGCATCTGCATATCGCGATACAGCCG;IPDRatio=1.72
CP008925 Salmonella_enterica_subsp._enterica_serovar_Cerro_87	kinModCall	modified_base	1199566	1199566	45	-	.	coverage=117;context=TGGCGTACGGCTGTATCGCGATATGCAGATGCTGCCGAACT;IPDRatio=1.86
CP008925 Salmonella_enterica_subsp._enterica_serovar_Cerro_87	kinModCall	modified_base	1199581	1199581	23	+	.	coverage=119;context=GCATATCGCGATACAGCCGTACGCCACGAAAACGCACCGCA;IPDRatio=1.51
CP008925 Salmonella_enterica_subsp._enterica_serovar_Cerro_87	kinModCall	modified_base	1199619	1199619	32	+	.	coverage=110;context=GCATCAAAAATATCTGATGAGGTATACATATCCCCGGCACG;IPDRatio=2.04
CP008925 Salmonella_enterica_subsp._enterica_serovar_Cerro_87	kinModCall	modified_base	1199619	1199619	21	-	.	coverage=111;context=CGTGCCGGGGATATGTATACCTCATCAGATATTTTTGATGC;IPDRatio=1.40
CP008925 Salmonella_enterica_subsp._enterica_serovar_Cerro_87	kinModCall	modified_base	1199621	1199621	55	+	.	coverage=115;context=ATCAAAAATATCTGATGAGGTATACATATCCCCGGCACGCA;IPDRatio=2.00
CP008925 Salmonella_enterica_subsp._enterica_serovar_Cerro_87	kinModCall	modified_base	1199622	1199622	39	+	.	coverage=112;context=TCAAAAATATCTGATGAGGTATACATATCCCCGGCACGCAG;IPDRatio=1.69
CP008925 Salmonella_enterica_subsp._enterica_serovar_Cerro_87	kinModCall	modified_base	1199624	1199624	26	-	.	coverage=116;context=CTCTGCGTGCCGGGGATATGTATACCTCATCAGATATTTTT;IPDRatio=1.51
CP008925 Salmonella_enterica_subsp._enterica_serovar_Cerro_87	kinModCall	modified_base	1199627	1199627	31	-	.	coverage=117;context=GCACTCTGCGTGCCGGGGATATGTATACCTCATCAGATATT;IPDRatio=1.57
CP008925 Salmonella_enterica_subsp._enterica_serovar_Cerro_87	kinModCall	m6A	1199629	1199629	62	-	.	coverage=116;context=GGGCACTCTGCGTGCCGGGGATATGTATACCTCATCAGATA;IPDRatio=2.17;frac=0.589;fracLow=0.402;fracUp=0.828;identificationQv=55
CP008925 Salmonella_enterica_subsp._enterica_serovar_Cerro_87	kinModCall	m6A	1199643	1199643	136	+	.	coverage=116;context=TACATATCCCCGGCACGCAGAGTGCCCAGAATTTGTGGGAT;IPDRatio=4.75;frac=1.000;fracLow=0.968;fracUp=1.000;identificationQv=161
CP008925 Salmonella_enterica_subsp._enterica_serovar_Cerro_87	kinModCall	modified_base	1199676	1199676	31	+	.	coverage=115;context=TGTGGGATGCCGCGCTCCAAATACAGGGTGTTGCTTTTCCA;IPDRatio=1.59
CP008925 Salmonella_enterica_subsp._enterica_serovar_Cerro_87	kinModCall	modified_base	1199686	1199686	22	-	.	coverage=113;context=CAGCGGGGAGTGGAAAAGCAACACCCTGTATTTGGAGCGCG;IPDRatio=1.45
CP008925 Salmonella_enterica_subsp._enterica_serovar_Cerro_87	kinModCall	modified_base	1199687	1199687	28	-	.	coverage=115;context=GCAGCGGGGAGTGGAAAAGCAACACCCTGTATTTGGAGCGC;IPDRatio=1.55
CP008925 Salmonella_enterica_subsp._enterica_serovar_Cerro_87	kinModCall	modified_base	1199718	1199718	25	+	.	coverage=114;context=TCCCCGCTGCTGTCATCGGTTTTGTTATAGCTGGCATCGGA;IPDRatio=1.47
CP008925 Salmonella_enterica_subsp._enterica_serovar_Cerro_87	kinModCall	modified_base	1199720	1199720	30	+	.	coverage=111;context=CCCGCTGCTGTCATCGGTTTTGTTATAGCTGGCATCGGAAT;IPDRatio=1.66
CP008925 Salmonella_enterica_subsp._enterica_serovar_Cerro_87	kinModCall	modified_base	1199724	1199724	34	+	.	coverage=117;context=CTGCTGTCATCGGTTTTGTTATAGCTGGCATCGGAATGCAG;IPDRatio=1.53
CP008925 Salmonella_enterica_subsp._enterica_serovar_Cerro_87	kinModCall	modified_base	1199726	1199726	32	-	.	coverage=114;context=AGCTGCATTCCGATGCCAGCTATAACAAAACCGATGACAGC;IPDRatio=1.67
CP008925 Salmonella_enterica_subsp._enterica_serovar_Cerro_87	kinModCall	modified_base	1199729	1199729	31	-	.	coverage=110;context=GGCAGCTGCATTCCGATGCCAGCTATAACAAAACCGATGAC;IPDRatio=1.64
CP008925 Salmonella_enterica_subsp._enterica_serovar_Cerro_87	kinModCall	modified_base	1199762	1199762	68	+	.	coverage=121;context=CAGCTGCCAGCCCAGCAGGTTTAACCCGCTGGTGAAACGCG;IPDRatio=2.37
CP008925 Salmonella_enterica_subsp._enterica_serovar_Cerro_87	kinModCall	modified_base	1199763	1199763	21	-	.	coverage=108;context=GCGCGTTTCACCAGCGGGTTAAACCTGCTGGGCTGGCAGCT;IPDRatio=1.40
CP008925 Salmonella_enterica_subsp._enterica_serovar_Cerro_87	kinModCall	modified_base	1199778	1199778	24	+	.	coverage=111;context=AGGTTTAACCCGCTGGTGAAACGCGCGTAGGTACTTTTACT;IPDRatio=1.56
CP008925 Salmonella_enterica_subsp._enterica_serovar_Cerro_87	kinModCall	modified_base	1199790	1199790	46	+	.	coverage=115;context=CTGGTGAAACGCGCGTAGGTACTTTTACTGTTGCCAGAATC;IPDRatio=1.97
CP008925 Salmonella_enterica_subsp._enterica_serovar_Cerro_87	kinModCall	modified_base	1199793	1199793	25	+	.	coverage=118;context=GTGAAACGCGCGTAGGTACTTTTACTGTTGCCAGAATCCTT;IPDRatio=1.51
CP008925 Salmonella_enterica_subsp._enterica_serovar_Cerro_87	kinModCall	m6A	1199807	1199807	21	+	.	coverage=118;context=GGTACTTTTACTGTTGCCAGAATCCTTATAGTCGCTGTAAT;IPDRatio=1.39;frac=0.130;fracLow=0.000;fracUp=0.257;identificationQv=14
CP008925 Salmonella_enterica_subsp._enterica_serovar_Cerro_87	kinModCall	m4C	1199810	1199810	39	+	.	coverage=115;context=ACTTTTACTGTTGCCAGAATCCTTATAGTCGCTGTAATACT;IPDRatio=1.79;frac=0.667;fracLow=0.431;fracUp=0.883;identificationQv=16
CP008925 Salmonella_enterica_subsp._enterica_serovar_Cerro_87	kinModCall	modified_base	1199813	1199813	22	-	.	coverage=113;context=GCCAGTATTACAGCGACTATAAGGATTCTGGCAACAGTAAA;IPDRatio=1.48
CP008925 Salmonella_enterica_subsp._enterica_serovar_Cerro_87	kinModCall	modified_base	1199819	1199819	38	-	.	coverage=104;context=ATGCCAGCCAGTATTACAGCGACTATAAGGATTCTGGCAAC;IPDRatio=1.81
CP008925 Salmonella_enterica_subsp._enterica_serovar_Cerro_87	kinModCall	m6A	1199825	1199825	48	+	.	coverage=118;context=AGAATCCTTATAGTCGCTGTAATACTGGCTGGCATAGTACG;IPDRatio=1.86;frac=0.317;fracLow=0.151;fracUp=0.459;identificationQv=13
CP008925 Salmonella_enterica_subsp._enterica_serovar_Cerro_87	kinModCall	modified_base	1199828	1199828	31	-	.	coverage=113;context=CCTCGTACTATGCCAGCCAGTATTACAGCGACTATAAGGAT;IPDRatio=1.64
CP008925 Salmonella_enterica_subsp._enterica_serovar_Cerro_87	kinModCall	modified_base	1199834	1199834	55	+	.	coverage=111;context=ATAGTCGCTGTAATACTGGCTGGCATAGTACGAGGTATAGA;IPDRatio=2.01
CP008925 Salmonella_enterica_subsp._enterica_serovar_Cerro_87	kinModCall	modified_base	1199838	1199838	22	+	.	coverage=115;context=TCGCTGTAATACTGGCTGGCATAGTACGAGGTATAGAAGGC;IPDRatio=1.45
CP008925 Salmonella_enterica_subsp._enterica_serovar_Cerro_87	kinModCall	m4C	1199845	1199845	53	-	.	coverage=107;context=CATTAATGCCTTCTATACCTCGTACTATGCCAGCCAGTATT;IPDRatio=2.16;frac=0.807;fracLow=0.534;fracUp=1.000;identificationQv=35
CP008925 Salmonella_enterica_subsp._enterica_serovar_Cerro_87	kinModCall	modified_base	1199846	1199846	21	+	.	coverage=115;context=ATACTGGCTGGCATAGTACGAGGTATAGAAGGCATTAATGC;IPDRatio=1.57
CP008925 Salmonella_enterica_subsp._enterica_serovar_Cerro_87	kinModCall	m6A	1199851	1199851	64	-	.	coverage=111;context=TCGTGGCATTAATGCCTTCTATACCTCGTACTATGCCAGCC;IPDRatio=2.50;frac=0.517;fracLow=0.374;fracUp=0.668;identificationQv=15
CP008925 Salmonella_enterica_subsp._enterica_serovar_Cerro_87	kinModCall	modified_base	1199862	1199862	22	+	.	coverage=120;context=TACGAGGTATAGAAGGCATTAATGCCACGATCCCAGTTTTC;IPDRatio=1.42
CP008925 Salmonella_enterica_subsp._enterica_serovar_Cerro_87	kinModCall	m6A	1199871	1199871	170	+	.	coverage=122;context=TAGAAGGCATTAATGCCACGATCCCAGTTTTCCGGAGGAAC;IPDRatio=7.71;frac=1.000;fracLow=0.892;fracUp=1.000;identificationQv=176
CP008925 Salmonella_enterica_subsp._enterica_serovar_Cerro_87	kinModCall	m6A	1199872	1199872	176	-	.	coverage=113;context=TGTTCCTCCGGAAAACTGGGATCGTGGCATTAATGCCTTCT;IPDRatio=7.82;frac=0.996;fracLow=0.978;fracUp=1.000;identificationQv=184
CP008925 Salmonella_enterica_subsp._enterica_serovar_Cerro_87	kinModCall	m4C	1199891	1199891	53	+	.	coverage=114;context=ATCCCAGTTTTCCGGAGGAACATACCCTTGCTCAAGTTCAT;IPDRatio=1.95;frac=0.723;fracLow=0.431;fracUp=0.988;identificationQv=16
CP008925 Salmonella_enterica_subsp._enterica_serovar_Cerro_87	kinModCall	modified_base	1199917	1199917	29	+	.	coverage=121;context=CTTGCTCAAGTTCATCGACAAACGCCTGCGGAACGCTAAGA;IPDRatio=1.50
CP008925 Salmonella_enterica_subsp._enterica_serovar_Cerro_87	kinModCall	m6A	1199928	1199928	141	+	.	coverage=114;context=TCATCGACAAACGCCTGCGGAACGCTAAGATCCAGACGAAA;IPDRatio=17.05;frac=1.000;fracLow=1.000;fracUp=1.000;identificationQv=69
CP008925 Salmonella_enterica_subsp._enterica_serovar_Cerro_87	kinModCall	m6A	1199929	1199929	52	+	.	coverage=115;context=CATCGACAAACGCCTGCGGAACGCTAAGATCCAGACGAAAC;IPDRatio=2.69;frac=0.417;fracLow=0.198;fracUp=0.597;identificationQv=9
CP008925 Salmonella_enterica_subsp._enterica_serovar_Cerro_87	kinModCall	modified_base	1199929	1199929	75	-	.	coverage=114;context=GTTTCGTCTGGATCTTAGCGTTCCGCAGGCGTTTGTCGATG;IPDRatio=3.04
CP008925 Salmonella_enterica_subsp._enterica_serovar_Cerro_87	kinModCall	m6A	1199937	1199937	177	+	.	coverage=119;context=AACGCCTGCGGAACGCTAAGATCCAGACGAAACGTGCCAAT;IPDRatio=7.41;frac=0.986;fracLow=0.884;fracUp=1.000;identificationQv=148
CP008925 Salmonella_enterica_subsp._enterica_serovar_Cerro_87	kinModCall	m6A	1199938	1199938	185	-	.	coverage=115;context=TATTGGCACGTTTCGTCTGGATCTTAGCGTTCCGCAGGCGT;IPDRatio=8.63;frac=1.000;fracLow=0.941;fracUp=1.000;identificationQv=248
CP008925 Salmonella_enterica_subsp._enterica_serovar_Cerro_87	kinModCall	modified_base	1199939	1199939	29	-	.	coverage=107;context=ATATTGGCACGTTTCGTCTGGATCTTAGCGTTCCGCAGGCG;IPDRatio=1.54
CP008925 Salmonella_enterica_subsp._enterica_serovar_Cerro_87	kinModCall	modified_base	1199956	1199956	21	+	.	coverage=111;context=GATCCAGACGAAACGTGCCAATATTCCAGGCATAACTGCCC;IPDRatio=1.44
CP008925 Salmonella_enterica_subsp._enterica_serovar_Cerro_87	kinModCall	modified_base	1199957	1199957	24	-	.	coverage=115;context=GGGGCAGTTATGCCTGGAATATTGGCACGTTTCGTCTGGAT;IPDRatio=1.42
CP008925 Salmonella_enterica_subsp._enterica_serovar_Cerro_87	kinModCall	modified_base	1199958	1199958	28	+	.	coverage=116;context=TCCAGACGAAACGTGCCAATATTCCAGGCATAACTGCCCCC;IPDRatio=1.47
CP008925 Salmonella_enterica_subsp._enterica_serovar_Cerro_87	kinModCall	modified_base	1199960	1199960	44	-	.	coverage=114;context=AAGGGGGCAGTTATGCCTGGAATATTGGCACGTTTCGTCTG;IPDRatio=1.83
CP008925 Salmonella_enterica_subsp._enterica_serovar_Cerro_87	kinModCall	modified_base	1199967	1199967	38	+	.	coverage=115;context=AACGTGCCAATATTCCAGGCATAACTGCCCCCTTGTACCGC;IPDRatio=1.61
CP008925 Salmonella_enterica_subsp._enterica_serovar_Cerro_87	kinModCall	modified_base	1199969	1199969	24	-	.	coverage=113;context=AGGCGGTACAAGGGGGCAGTTATGCCTGGAATATTGGCACG;IPDRatio=1.47
CP008925 Salmonella_enterica_subsp._enterica_serovar_Cerro_87	kinModCall	modified_base	1199981	1199981	24	-	.	coverage=119;context=CAACCTTGAAGCAGGCGGTACAAGGGGGCAGTTATGCCTGG;IPDRatio=1.48
CP008925 Salmonella_enterica_subsp._enterica_serovar_Cerro_87	kinModCall	modified_base	1200001	1200001	24	-	.	coverage=114;context=GGACAAGCAGAATGAATGCCCAACCTTGAAGCAGGCGGTAC;IPDRatio=1.54
CP008925 Salmonella_enterica_subsp._enterica_serovar_Cerro_87	kinModCall	modified_base	1200008	1200008	22	+	.	coverage=117;context=CTGCTTCAAGGTTGGGCATTCATTCTGCTTGTCCAACGCTT;IPDRatio=1.42
CP008925 Salmonella_enterica_subsp._enterica_serovar_Cerro_87	kinModCall	m6A	1200031	1200031	52	+	.	coverage=117;context=TCTGCTTGTCCAACGCTTGTATATTTATCCCCAGACGCGTT;IPDRatio=1.94;frac=0.491;fracLow=0.287;fracUp=0.638;identificationQv=17
CP008925 Salmonella_enterica_subsp._enterica_serovar_Cerro_87	kinModCall	m6A	1200034	1200034	58	-	.	coverage=112;context=ATTAACGCGTCTGGGGATAAATATACAAGCGTTGGACAAGC;IPDRatio=2.23;frac=0.775;fracLow=0.550;fracUp=0.983;identificationQv=23
CP008925 Salmonella_enterica_subsp._enterica_serovar_Cerro_87	kinModCall	modified_base	1200035	1200035	23	+	.	coverage=116;context=CTTGTCCAACGCTTGTATATTTATCCCCAGACGCGTTAATG;IPDRatio=1.51
CP008925 Salmonella_enterica_subsp._enterica_serovar_Cerro_87	kinModCall	modified_base	1200053	1200053	28	-	.	coverage=119;context=CCTGTTTATCCCGCGATGCATTAACGCGTCTGGGGATAAAT;IPDRatio=1.55
CP008925 Salmonella_enterica_subsp._enterica_serovar_Cerro_87	kinModCall	modified_base	1200065	1200065	32	+	.	coverage=118;context=ACGCGTTAATGCATCGCGGGATAAACAGGTGTCATCCGGAT;IPDRatio=1.60
CP008925 Salmonella_enterica_subsp._enterica_serovar_Cerro_87	kinModCall	modified_base	1200072	1200072	22	-	.	coverage=119;context=AAGGATAATCCGGATGACACCTGTTTATCCCGCGATGCATT;IPDRatio=1.52
CP008925 Salmonella_enterica_subsp._enterica_serovar_Cerro_87	kinModCall	modified_base	1200077	1200077	68	-	.	coverage=120;context=CTGTTAAGGATAATCCGGATGACACCTGTTTATCCCGCGAT;IPDRatio=2.28
CP008925 Salmonella_enterica_subsp._enterica_serovar_Cerro_87	kinModCall	modified_base	1200084	1200084	23	+	.	coverage=117;context=GATAAACAGGTGTCATCCGGATTATCCTTAACAGTAATATC;IPDRatio=1.44
CP008925 Salmonella_enterica_subsp._enterica_serovar_Cerro_87	kinModCall	modified_base	1200088	1200088	39	-	.	coverage=118;context=GTATGATATTACTGTTAAGGATAATCCGGATGACACCTGTT;IPDRatio=1.61
CP008925 Salmonella_enterica_subsp._enterica_serovar_Cerro_87	kinModCall	m4C	1200090	1200090	64	+	.	coverage=119;context=CAGGTGTCATCCGGATTATCCTTAACAGTAATATCATACTT;IPDRatio=2.21;frac=0.633;fracLow=0.420;fracUp=0.797;identificationQv=27
CP008925 Salmonella_enterica_subsp._enterica_serovar_Cerro_87	kinModCall	modified_base	1200091	1200091	21	+	.	coverage=120;context=AGGTGTCATCCGGATTATCCTTAACAGTAATATCATACTTA;IPDRatio=1.44
CP008925 Salmonella_enterica_subsp._enterica_serovar_Cerro_87	kinModCall	modified_base	1200097	1200097	26	+	.	coverage=114;context=CATCCGGATTATCCTTAACAGTAATATCATACTTACCACGC;IPDRatio=1.54
CP008925 Salmonella_enterica_subsp._enterica_serovar_Cerro_87	kinModCall	modified_base	1200098	1200098	39	-	.	coverage=122;context=GGCGTGGTAAGTATGATATTACTGTTAAGGATAATCCGGAT;IPDRatio=1.69
CP008925 Salmonella_enterica_subsp._enterica_serovar_Cerro_87	kinModCall	modified_base	1200100	1200100	29	+	.	coverage=121;context=CCGGATTATCCTTAACAGTAATATCATACTTACCACGCCAC;IPDRatio=1.52
CP008925 Salmonella_enterica_subsp._enterica_serovar_Cerro_87	kinModCall	modified_base	1200101	1200101	25	+	.	coverage=121;context=CGGATTATCCTTAACAGTAATATCATACTTACCACGCCACT;IPDRatio=1.47
CP008925 Salmonella_enterica_subsp._enterica_serovar_Cerro_87	kinModCall	modified_base	1200101	1200101	22	-	.	coverage=116;context=AGTGGCGTGGTAAGTATGATATTACTGTTAAGGATAATCCG;IPDRatio=1.41
CP008925 Salmonella_enterica_subsp._enterica_serovar_Cerro_87	kinModCall	modified_base	1200104	1200104	24	+	.	coverage=121;context=ATTATCCTTAACAGTAATATCATACTTACCACGCCACTGCT;IPDRatio=1.47
CP008925 Salmonella_enterica_subsp._enterica_serovar_Cerro_87	kinModCall	modified_base	1200104	1200104	54	-	.	coverage=116;context=AGCAGTGGCGTGGTAAGTATGATATTACTGTTAAGGATAAT;IPDRatio=2.45
CP008925 Salmonella_enterica_subsp._enterica_serovar_Cerro_87	kinModCall	modified_base	1200105	1200105	24	+	.	coverage=119;context=TTATCCTTAACAGTAATATCATACTTACCACGCCACTGCTT;IPDRatio=1.40
CP008925 Salmonella_enterica_subsp._enterica_serovar_Cerro_87	kinModCall	modified_base	1200107	1200107	60	-	.	coverage=120;context=ATAAGCAGTGGCGTGGTAAGTATGATATTACTGTTAAGGAT;IPDRatio=2.04
CP008925 Salmonella_enterica_subsp._enterica_serovar_Cerro_87	kinModCall	modified_base	1200110	1200110	21	-	.	coverage=121;context=TCAATAAGCAGTGGCGTGGTAAGTATGATATTACTGTTAAG;IPDRatio=1.43
CP008925 Salmonella_enterica_subsp._enterica_serovar_Cerro_87	kinModCall	modified_base	1200120	1200120	28	+	.	coverage=121;context=ATATCATACTTACCACGCCACTGCTTATTGACGTAGATGTC;IPDRatio=1.67
CP008925 Salmonella_enterica_subsp._enterica_serovar_Cerro_87	kinModCall	modified_base	1200127	1200127	30	-	.	coverage=109;context=TGATATTGACATCTACGTCAATAAGCAGTGGCGTGGTAAGT;IPDRatio=1.60
CP008925 Salmonella_enterica_subsp._enterica_serovar_Cerro_87	kinModCall	modified_base	1200139	1200139	30	-	.	coverage=122;context=GCCAGGCCAATATGATATTGACATCTACGTCAATAAGCAGT;IPDRatio=1.60
CP008925 Salmonella_enterica_subsp._enterica_serovar_Cerro_87	kinModCall	modified_base	1200142	1200142	46	+	.	coverage=119;context=GCTTATTGACGTAGATGTCAATATCATATTGGCCTGGCAGG;IPDRatio=1.78
CP008925 Salmonella_enterica_subsp._enterica_serovar_Cerro_87	kinModCall	modified_base	1200143	1200143	37	+	.	coverage=121;context=CTTATTGACGTAGATGTCAATATCATATTGGCCTGGCAGGG;IPDRatio=1.68
CP008925 Salmonella_enterica_subsp._enterica_serovar_Cerro_87	kinModCall	modified_base	1200143	1200143	35	-	.	coverage=124;context=CCCTGCCAGGCCAATATGATATTGACATCTACGTCAATAAG;IPDRatio=1.59
CP008925 Salmonella_enterica_subsp._enterica_serovar_Cerro_87	kinModCall	modified_base	1200144	1200144	22	+	.	coverage=116;context=TTATTGACGTAGATGTCAATATCATATTGGCCTGGCAGGGG;IPDRatio=1.43
CP008925 Salmonella_enterica_subsp._enterica_serovar_Cerro_87	kinModCall	modified_base	1200146	1200146	36	+	.	coverage=120;context=ATTGACGTAGATGTCAATATCATATTGGCCTGGCAGGGGTT;IPDRatio=1.65
CP008925 Salmonella_enterica_subsp._enterica_serovar_Cerro_87	kinModCall	modified_base	1200149	1200149	30	-	.	coverage=121;context=ACCAACCCCTGCCAGGCCAATATGATATTGACATCTACGTC;IPDRatio=1.58
CP008925 Salmonella_enterica_subsp._enterica_serovar_Cerro_87	kinModCall	modified_base	1200170	1200170	25	+	.	coverage=112;context=TTGGCCTGGCAGGGGTTGGTTATCATCGAGGCGAAAATCAG;IPDRatio=1.53
CP008925 Salmonella_enterica_subsp._enterica_serovar_Cerro_87	kinModCall	modified_base	1200172	1200172	23	-	.	coverage=121;context=TTCTGATTTTCGCCTCGATGATAACCAACCCCTGCCAGGCC;IPDRatio=1.44
CP008925 Salmonella_enterica_subsp._enterica_serovar_Cerro_87	kinModCall	modified_base	1200184	1200184	22	+	.	coverage=114;context=GTTGGTTATCATCGAGGCGAAAATCAGAAACCCGCTCACCT;IPDRatio=1.44
CP008925 Salmonella_enterica_subsp._enterica_serovar_Cerro_87	kinModCall	modified_base	1200190	1200190	21	+	.	coverage=111;context=TATCATCGAGGCGAAAATCAGAAACCCGCTCACCTTTCATT;IPDRatio=1.49
CP008925 Salmonella_enterica_subsp._enterica_serovar_Cerro_87	kinModCall	modified_base	1200210	1200210	38	-	.	coverage=117;context=ACAAATTTTATGATGGGTGGAATGAAAGGTGAGCGGGTTTC;IPDRatio=1.72
CP008925 Salmonella_enterica_subsp._enterica_serovar_Cerro_87	kinModCall	modified_base	1200222	1200222	25	-	.	coverage=107;context=GAAACGTTTGATACAAATTTTATGATGGGTGGAATGAAAGG;IPDRatio=1.54
CP008925 Salmonella_enterica_subsp._enterica_serovar_Cerro_87	kinModCall	m6A	1200225	1200225	41	+	.	coverage=109;context=TTCATTCCACCCATCATAAAATTTGTATCAAACGTTTCTTC;IPDRatio=1.65;frac=0.340;fracLow=0.006;fracUp=0.464;identificationQv=8
CP008925 Salmonella_enterica_subsp._enterica_serovar_Cerro_87	kinModCall	modified_base	1200231	1200231	31	+	.	coverage=114;context=CCACCCATCATAAAATTTGTATCAAACGTTTCTTCTGCGGC;IPDRatio=1.61
CP008925 Salmonella_enterica_subsp._enterica_serovar_Cerro_87	kinModCall	modified_base	1200273	1200273	46	-	.	coverage=110;context=GCTTCGGCGGTATTACTGTTGCTACTCGGCATTGACGCCCA;IPDRatio=1.99
CP008925 Salmonella_enterica_subsp._enterica_serovar_Cerro_87	kinModCall	modified_base	1200282	1200282	47	-	.	coverage=108;context=ACTCCGATTGCTTCGGCGGTATTACTGTTGCTACTCGGCAT;IPDRatio=1.90
CP008925 Salmonella_enterica_subsp._enterica_serovar_Cerro_87	kinModCall	modified_base	1200299	1200299	29	+	.	coverage=100;context=TAATACCGCCGAAGCAATCGGAGTCATCCTTAACATAACCA;IPDRatio=1.62
CP008925 Salmonella_enterica_subsp._enterica_serovar_Cerro_87	kinModCall	m6A	1200313	1200313	71	+	.	coverage=108;context=CAATCGGAGTCATCCTTAACATAACCAGCTCCTGTTATTTT;IPDRatio=2.22;frac=0.451;fracLow=0.279;fracUp=0.614;identificationQv=27
CP008925 Salmonella_enterica_subsp._enterica_serovar_Cerro_87	kinModCall	modified_base	1200315	1200315	37	-	.	coverage=107;context=TTAAAATAACAGGAGCTGGTTATGTTAAGGATGACTCCGAT;IPDRatio=1.64
CP008925 Salmonella_enterica_subsp._enterica_serovar_Cerro_87	kinModCall	modified_base	1200319	1200319	30	-	.	coverage=106;context=CAGCTTAAAATAACAGGAGCTGGTTATGTTAAGGATGACTC;IPDRatio=1.71
CP008925 Salmonella_enterica_subsp._enterica_serovar_Cerro_87	kinModCall	modified_base	1200323	1200323	26	+	.	coverage=106;context=CATCCTTAACATAACCAGCTCCTGTTATTTTAAGCTGACGT;IPDRatio=1.70
CP008925 Salmonella_enterica_subsp._enterica_serovar_Cerro_87	kinModCall	modified_base	1200330	1200330	22	-	.	coverage=106;context=AGCGATAACGTCAGCTTAAAATAACAGGAGCTGGTTATGTT;IPDRatio=1.37
CP008925 Salmonella_enterica_subsp._enterica_serovar_Cerro_87	kinModCall	modified_base	1200331	1200331	23	-	.	coverage=109;context=TAGCGATAACGTCAGCTTAAAATAACAGGAGCTGGTTATGT;IPDRatio=1.45
CP008925 Salmonella_enterica_subsp._enterica_serovar_Cerro_87	kinModCall	m6A	1200345	1200345	28	+	.	coverage=108;context=TGTTATTTTAAGCTGACGTTATCGCTAATATAATTACCGTG;IPDRatio=1.48;frac=0.390;fracLow=0.347;fracUp=0.462;identificationQv=4
CP008925 Salmonella_enterica_subsp._enterica_serovar_Cerro_87	kinModCall	modified_base	1200350	1200350	42	+	.	coverage=109;context=TTTTAAGCTGACGTTATCGCTAATATAATTACCGTGATCGT;IPDRatio=1.85
CP008925 Salmonella_enterica_subsp._enterica_serovar_Cerro_87	kinModCall	modified_base	1200354	1200354	46	+	.	coverage=108;context=AAGCTGACGTTATCGCTAATATAATTACCGTGATCGTCAAT;IPDRatio=1.70
CP008925 Salmonella_enterica_subsp._enterica_serovar_Cerro_87	kinModCall	modified_base	1200355	1200355	21	-	.	coverage=105;context=TATTGACGATCACGGTAATTATATTAGCGATAACGTCAGCT;IPDRatio=1.50
CP008925 Salmonella_enterica_subsp._enterica_serovar_Cerro_87	kinModCall	modified_base	1200356	1200356	87	-	.	coverage=103;context=TTATTGACGATCACGGTAATTATATTAGCGATAACGTCAGC;IPDRatio=3.19
CP008925 Salmonella_enterica_subsp._enterica_serovar_Cerro_87	kinModCall	m6A	1200358	1200358	21	-	.	coverage=101;context=CATTATTGACGATCACGGTAATTATATTAGCGATAACGTCA;IPDRatio=1.44;frac=0.096;fracLow=0.008;fracUp=0.209;identificationQv=11
CP008925 Salmonella_enterica_subsp._enterica_serovar_Cerro_87	kinModCall	modified_base	1200360	1200360	35	-	.	coverage=104;context=ACCATTATTGACGATCACGGTAATTATATTAGCGATAACGT;IPDRatio=1.85
CP008925 Salmonella_enterica_subsp._enterica_serovar_Cerro_87	kinModCall	m4C	1200361	1200361	29	+	.	coverage=107;context=CGTTATCGCTAATATAATTACCGTGATCGTCAATAATGGTC;IPDRatio=1.92;frac=0.713;fracLow=0.383;fracUp=0.755;identificationQv=7
CP008925 Salmonella_enterica_subsp._enterica_serovar_Cerro_87	kinModCall	m6A	1200366	1200366	111	+	.	coverage=105;context=TCGCTAATATAATTACCGTGATCGTCAATAATGGTCATTTT;IPDRatio=6.74;frac=0.763;fracLow=0.626;fracUp=0.914;identificationQv=105
CP008925 Salmonella_enterica_subsp._enterica_serovar_Cerro_87	kinModCall	m6A	1200367	1200367	155	-	.	coverage=107;context=TAAAATGACCATTATTGACGATCACGGTAATTATATTAGCG;IPDRatio=7.07;frac=0.986;fracLow=0.851;fracUp=1.000;identificationQv=156
CP008925 Salmonella_enterica_subsp._enterica_serovar_Cerro_87	kinModCall	modified_base	1200369	1200369	26	+	.	coverage=102;context=CTAATATAATTACCGTGATCGTCAATAATGGTCATTTTATA;IPDRatio=1.60
CP008925 Salmonella_enterica_subsp._enterica_serovar_Cerro_87	kinModCall	modified_base	1200372	1200372	36	+	.	coverage=105;context=ATATAATTACCGTGATCGTCAATAATGGTCATTTTATACTG;IPDRatio=1.65
CP008925 Salmonella_enterica_subsp._enterica_serovar_Cerro_87	kinModCall	modified_base	1200377	1200377	23	+	.	coverage=99;context=ATTACCGTGATCGTCAATAATGGTCATTTTATACTGATTGG;IPDRatio=1.54
CP008925 Salmonella_enterica_subsp._enterica_serovar_Cerro_87	kinModCall	modified_base	1200378	1200378	23	-	.	coverage=99;context=GCCAATCAGTATAAAATGACCATTATTGACGATCACGGTAA;IPDRatio=1.52
CP008925 Salmonella_enterica_subsp._enterica_serovar_Cerro_87	kinModCall	modified_base	1200380	1200380	34	-	.	coverage=103;context=ATGCCAATCAGTATAAAATGACCATTATTGACGATCACGGT;IPDRatio=1.64
CP008925 Salmonella_enterica_subsp._enterica_serovar_Cerro_87	kinModCall	modified_base	1200382	1200382	22	+	.	coverage=102;context=CGTGATCGTCAATAATGGTCATTTTATACTGATTGGCATTA;IPDRatio=1.45
CP008925 Salmonella_enterica_subsp._enterica_serovar_Cerro_87	kinModCall	modified_base	1200386	1200386	23	+	.	coverage=94;context=ATCGTCAATAATGGTCATTTTATACTGATTGGCATTAGCAC;IPDRatio=1.53
CP008925 Salmonella_enterica_subsp._enterica_serovar_Cerro_87	kinModCall	modified_base	1200393	1200393	27	+	.	coverage=99;context=ATAATGGTCATTTTATACTGATTGGCATTAGCACTTTTTAA;IPDRatio=1.50
CP008925 Salmonella_enterica_subsp._enterica_serovar_Cerro_87	kinModCall	modified_base	1200396	1200396	22	-	.	coverage=100;context=GCATTAAAAAGTGCTAATGCCAATCAGTATAAAATGACCAT;IPDRatio=1.41
CP008925 Salmonella_enterica_subsp._enterica_serovar_Cerro_87	kinModCall	modified_base	1200405	1200405	25	+	.	coverage=101;context=TTATACTGATTGGCATTAGCACTTTTTAATGCCACATCTGC;IPDRatio=1.53
CP008925 Salmonella_enterica_subsp._enterica_serovar_Cerro_87	kinModCall	modified_base	1200406	1200406	21	+	.	coverage=100;context=TATACTGATTGGCATTAGCACTTTTTAATGCCACATCTGCA;IPDRatio=1.45
CP008925 Salmonella_enterica_subsp._enterica_serovar_Cerro_87	kinModCall	modified_base	1200407	1200407	35	-	.	coverage=97;context=GTGCAGATGTGGCATTAAAAAGTGCTAATGCCAATCAGTAT;IPDRatio=1.92
CP008925 Salmonella_enterica_subsp._enterica_serovar_Cerro_87	kinModCall	modified_base	1200415	1200415	24	+	.	coverage=99;context=TGGCATTAGCACTTTTTAATGCCACATCTGCACTGGAGAGC;IPDRatio=1.70
CP008925 Salmonella_enterica_subsp._enterica_serovar_Cerro_87	kinModCall	modified_base	1200434	1200434	34	-	.	coverage=103;context=AAAGTATTATGCTTGCACCGCTCTCCAGTGCAGATGTGGCA;IPDRatio=1.80
CP008925 Salmonella_enterica_subsp._enterica_serovar_Cerro_87	kinModCall	m6A	1200441	1200441	68	+	.	coverage=102;context=TCTGCACTGGAGAGCGGTGCAAGCATAATACTTTCGTTATT;IPDRatio=2.24;frac=0.398;fracLow=0.217;fracUp=0.590;identificationQv=33
CP008925 Salmonella_enterica_subsp._enterica_serovar_Cerro_87	kinModCall	m4C	1200444	1200444	56	+	.	coverage=103;context=GCACTGGAGAGCGGTGCAAGCATAATACTTTCGTTATTTAT;IPDRatio=2.38;frac=0.625;fracLow=0.433;fracUp=0.824;identificationQv=40
CP008925 Salmonella_enterica_subsp._enterica_serovar_Cerro_87	kinModCall	modified_base	1200445	1200445	21	+	.	coverage=101;context=CACTGGAGAGCGGTGCAAGCATAATACTTTCGTTATTTATT;IPDRatio=1.40
CP008925 Salmonella_enterica_subsp._enterica_serovar_Cerro_87	kinModCall	modified_base	1200447	1200447	36	+	.	coverage=100;context=CTGGAGAGCGGTGCAAGCATAATACTTTCGTTATTTATTTT;IPDRatio=1.78
CP008925 Salmonella_enterica_subsp._enterica_serovar_Cerro_87	kinModCall	modified_base	1200451	1200451	40	-	.	coverage=102;context=TGTTAAAATAAATAACGAAAGTATTATGCTTGCACCGCTCT;IPDRatio=1.82
CP008925 Salmonella_enterica_subsp._enterica_serovar_Cerro_87	kinModCall	modified_base	1200452	1200452	32	-	.	coverage=94;context=GTGTTAAAATAAATAACGAAAGTATTATGCTTGCACCGCTC;IPDRatio=1.68
CP008925 Salmonella_enterica_subsp._enterica_serovar_Cerro_87	kinModCall	modified_base	1200461	1200461	21	-	.	coverage=106;context=AAGTTAATGGTGTTAAAATAAATAACGAAAGTATTATGCTT;IPDRatio=1.42
CP008925 Salmonella_enterica_subsp._enterica_serovar_Cerro_87	kinModCall	modified_base	1200464	1200464	48	-	.	coverage=97;context=TTAAAGTTAATGGTGTTAAAATAAATAACGAAAGTATTATG;IPDRatio=2.02
CP008925 Salmonella_enterica_subsp._enterica_serovar_Cerro_87	kinModCall	modified_base	1200466	1200466	26	+	.	coverage=95;context=TAATACTTTCGTTATTTATTTTAACACCATTAACTTTAACT;IPDRatio=1.52
CP008925 Salmonella_enterica_subsp._enterica_serovar_Cerro_87	kinModCall	modified_base	1200468	1200468	25	+	.	coverage=96;context=ATACTTTCGTTATTTATTTTAACACCATTAACTTTAACTTC;IPDRatio=1.53
CP008925 Salmonella_enterica_subsp._enterica_serovar_Cerro_87	kinModCall	m6A	1200476	1200476	40	-	.	coverage=104;context=CGATAATAGAAGTTAAAGTTAATGGTGTTAAAATAAATAAC;IPDRatio=1.75;frac=0.222;fracLow=0.059;fracUp=0.375;identificationQv=8
CP008925 Salmonella_enterica_subsp._enterica_serovar_Cerro_87	kinModCall	modified_base	1200481	1200481	45	+	.	coverage=97;context=TTATTTTAACACCATTAACTTTAACTTCTATTATCGTGACC;IPDRatio=2.00
CP008925 Salmonella_enterica_subsp._enterica_serovar_Cerro_87	kinModCall	modified_base	1200484	1200484	51	+	.	coverage=95;context=TTTTAACACCATTAACTTTAACTTCTATTATCGTGACCCAA;IPDRatio=2.09
CP008925 Salmonella_enterica_subsp._enterica_serovar_Cerro_87	kinModCall	modified_base	1200485	1200485	26	+	.	coverage=101;context=TTTAACACCATTAACTTTAACTTCTATTATCGTGACCCAAT;IPDRatio=1.61
CP008925 Salmonella_enterica_subsp._enterica_serovar_Cerro_87	kinModCall	modified_base	1200488	1200488	27	+	.	coverage=100;context=AACACCATTAACTTTAACTTCTATTATCGTGACCCAATTAG;IPDRatio=1.56
CP008925 Salmonella_enterica_subsp._enterica_serovar_Cerro_87	kinModCall	modified_base	1200495	1200495	54	-	.	coverage=100;context=GATACAGCTAATTGGGTCACGATAATAGAAGTTAAAGTTAA;IPDRatio=2.28
CP008925 Salmonella_enterica_subsp._enterica_serovar_Cerro_87	kinModCall	m4C	1200498	1200498	43	-	.	coverage=104;context=AATGATACAGCTAATTGGGTCACGATAATAGAAGTTAAAGT;IPDRatio=1.91;frac=0.530;fracLow=0.338;fracUp=0.755;identificationQv=9
CP008925 Salmonella_enterica_subsp._enterica_serovar_Cerro_87	kinModCall	modified_base	1200504	1200504	25	+	.	coverage=96;context=ACTTCTATTATCGTGACCCAATTAGCTGTATCATTCTGAAT;IPDRatio=1.40
CP008925 Salmonella_enterica_subsp._enterica_serovar_Cerro_87	kinModCall	modified_base	1200513	1200513	25	+	.	coverage=102;context=ATCGTGACCCAATTAGCTGTATCATTCTGAATAGAATAACT;IPDRatio=1.58
CP008925 Salmonella_enterica_subsp._enterica_serovar_Cerro_87	kinModCall	modified_base	1200516	1200516	54	-	.	coverage=99;context=AGTAGTTATTCTATTCAGAATGATACAGCTAATTGGGTCAC;IPDRatio=2.14
CP008925 Salmonella_enterica_subsp._enterica_serovar_Cerro_87	kinModCall	modified_base	1200518	1200518	31	-	.	coverage=105;context=CTAGTAGTTATTCTATTCAGAATGATACAGCTAATTGGGTC;IPDRatio=1.61
CP008925 Salmonella_enterica_subsp._enterica_serovar_Cerro_87	kinModCall	m4C	1200526	1200526	40	-	.	coverage=101;context=ACGTACTGCTAGTAGTTATTCTATTCAGAATGATACAGCTA;IPDRatio=2.07;frac=0.507;fracLow=0.314;fracUp=0.708;identificationQv=7
CP008925 Salmonella_enterica_subsp._enterica_serovar_Cerro_87	kinModCall	m6A	1200528	1200528	71	+	.	coverage=98;context=GCTGTATCATTCTGAATAGAATAACTACTAGCAGTACGTTT;IPDRatio=2.27;frac=0.521;fracLow=0.325;fracUp=0.684;identificationQv=32
CP008925 Salmonella_enterica_subsp._enterica_serovar_Cerro_87	kinModCall	modified_base	1200530	1200530	24	-	.	coverage=99;context=TGAAACGTACTGCTAGTAGTTATTCTATTCAGAATGATACA;IPDRatio=1.53
CP008925 Salmonella_enterica_subsp._enterica_serovar_Cerro_87	kinModCall	m6A	1200531	1200531	73	+	.	coverage=100;context=GTATCATTCTGAATAGAATAACTACTAGCAGTACGTTTCAT;IPDRatio=2.58;frac=0.535;fracLow=0.362;fracUp=0.683;identificationQv=29
CP008925 Salmonella_enterica_subsp._enterica_serovar_Cerro_87	kinModCall	modified_base	1200539	1200539	27	-	.	coverage=102;context=AACTGTCCATGAAACGTACTGCTAGTAGTTATTCTATTCAG;IPDRatio=1.67
CP008925 Salmonella_enterica_subsp._enterica_serovar_Cerro_87	kinModCall	m6A	1200542	1200542	103	-	.	coverage=101;context=AGAAACTGTCCATGAAACGTACTGCTAGTAGTTATTCTATT;IPDRatio=4.03;frac=0.713;fracLow=0.577;fracUp=0.867;identificationQv=87
CP008925 Salmonella_enterica_subsp._enterica_serovar_Cerro_87	kinModCall	modified_base	1200568	1200568	28	+	.	coverage=98;context=TCATGGACAGTTTCTGAAAAGTACCTCTATTAACTGGGGCA;IPDRatio=1.58
CP008925 Salmonella_enterica_subsp._enterica_serovar_Cerro_87	kinModCall	m6A	1200570	1200570	42	+	.	coverage=98;context=ATGGACAGTTTCTGAAAAGTACCTCTATTAACTGGGGCAAT;IPDRatio=1.86;frac=0.271;fracLow=0.126;fracUp=0.450;identificationQv=5
CP008925 Salmonella_enterica_subsp._enterica_serovar_Cerro_87	kinModCall	modified_base	1200574	1200574	25	+	.	coverage=100;context=ACAGTTTCTGAAAAGTACCTCTATTAACTGGGGCAATTCCT;IPDRatio=1.50
CP008925 Salmonella_enterica_subsp._enterica_serovar_Cerro_87	kinModCall	modified_base	1200575	1200575	30	-	.	coverage=102;context=AAGGAATTGCCCCAGTTAATAGAGGTACTTTTCAGAAACTG;IPDRatio=1.59
CP008925 Salmonella_enterica_subsp._enterica_serovar_Cerro_87	kinModCall	modified_base	1200577	1200577	49	+	.	coverage=100;context=GTTTCTGAAAAGTACCTCTATTAACTGGGGCAATTCCTTTA;IPDRatio=1.93
CP008925 Salmonella_enterica_subsp._enterica_serovar_Cerro_87	kinModCall	modified_base	1200578	1200578	26	-	.	coverage=105;context=CTAAAGGAATTGCCCCAGTTAATAGAGGTACTTTTCAGAAA;IPDRatio=1.53
CP008925 Salmonella_enterica_subsp._enterica_serovar_Cerro_87	kinModCall	modified_base	1200581	1200581	93	-	.	coverage=99;context=GGCCTAAAGGAATTGCCCCAGTTAATAGAGGTACTTTTCAG;IPDRatio=2.98
CP008925 Salmonella_enterica_subsp._enterica_serovar_Cerro_87	kinModCall	modified_base	1200590	1200590	23	-	.	coverage=94;context=TATTCTATCGGCCTAAAGGAATTGCCCCAGTTAATAGAGGT;IPDRatio=1.46
CP008925 Salmonella_enterica_subsp._enterica_serovar_Cerro_87	kinModCall	modified_base	1200591	1200591	25	+	.	coverage=90;context=CCTCTATTAACTGGGGCAATTCCTTTAGGCCGATAGAATAA;IPDRatio=1.58
CP008925 Salmonella_enterica_subsp._enterica_serovar_Cerro_87	kinModCall	modified_base	1200595	1200595	25	+	.	coverage=100;context=TATTAACTGGGGCAATTCCTTTAGGCCGATAGAATAATTTG;IPDRatio=1.56
CP008925 Salmonella_enterica_subsp._enterica_serovar_Cerro_87	kinModCall	modified_base	1200610	1200610	35	-	.	coverage=90;context=AATGCAGAATCGCATCAAATTATTCTATCGGCCTAAAGGAA;IPDRatio=1.82
CP008925 Salmonella_enterica_subsp._enterica_serovar_Cerro_87	kinModCall	modified_base	1200612	1200612	23	-	.	coverage=92;context=GCAATGCAGAATCGCATCAAATTATTCTATCGGCCTAAAGG;IPDRatio=1.42
CP008925 Salmonella_enterica_subsp._enterica_serovar_Cerro_87	kinModCall	modified_base	1200613	1200613	23	-	.	coverage=96;context=TGCAATGCAGAATCGCATCAAATTATTCTATCGGCCTAAAG;IPDRatio=1.47
CP008925 Salmonella_enterica_subsp._enterica_serovar_Cerro_87	kinModCall	modified_base	1200614	1200614	24	-	.	coverage=98;context=TTGCAATGCAGAATCGCATCAAATTATTCTATCGGCCTAAA;IPDRatio=1.46
CP008925 Salmonella_enterica_subsp._enterica_serovar_Cerro_87	kinModCall	modified_base	1200640	1200640	47	+	.	coverage=93;context=GATTCTGCATTGCAAATTTCAATACATTTTTACCGGTACTA;IPDRatio=1.95
CP008925 Salmonella_enterica_subsp._enterica_serovar_Cerro_87	kinModCall	modified_base	1200648	1200648	42	+	.	coverage=90;context=ATTGCAAATTTCAATACATTTTTACCGGTACTATTTGGATT;IPDRatio=1.98
CP008925 Salmonella_enterica_subsp._enterica_serovar_Cerro_87	kinModCall	modified_base	1200648	1200648	26	-	.	coverage=93;context=AATCCAAATAGTACCGGTAAAAATGTATTGAAATTTGCAAT;IPDRatio=1.53
CP008925 Salmonella_enterica_subsp._enterica_serovar_Cerro_87	kinModCall	modified_base	1200654	1200654	24	+	.	coverage=87;context=AATTTCAATACATTTTTACCGGTACTATTTGGATTGTTTGG;IPDRatio=1.60
CP008925 Salmonella_enterica_subsp._enterica_serovar_Cerro_87	kinModCall	modified_base	1200655	1200655	32	+	.	coverage=84;context=ATTTCAATACATTTTTACCGGTACTATTTGGATTGTTTGGT;IPDRatio=1.85
CP008925 Salmonella_enterica_subsp._enterica_serovar_Cerro_87	kinModCall	modified_base	1200659	1200659	21	-	.	coverage=94;context=TTCCACCAAACAATCCAAATAGTACCGGTAAAAATGTATTG;IPDRatio=1.58
CP008925 Salmonella_enterica_subsp._enterica_serovar_Cerro_87	kinModCall	modified_base	1200669	1200669	24	-	.	coverage=97;context=GTGCTGGATATTCCACCAAACAATCCAAATAGTACCGGTAA;IPDRatio=1.58
CP008925 Salmonella_enterica_subsp._enterica_serovar_Cerro_87	kinModCall	m6A	1200679	1200679	71	+	.	coverage=88;context=TATTTGGATTGTTTGGTGGAATATCCAGCACGTTGAGATAA;IPDRatio=2.36;frac=0.663;fracLow=0.455;fracUp=0.889;identificationQv=30
CP008925 Salmonella_enterica_subsp._enterica_serovar_Cerro_87	kinModCall	modified_base	1200691	1200691	29	-	.	coverage=91;context=AGAAAGTTTGTTTTATCTCAACGTGCTGGATATTCCACCAA;IPDRatio=1.74
CP008925 Salmonella_enterica_subsp._enterica_serovar_Cerro_87	kinModCall	modified_base	1200711	1200711	32	+	.	coverage=89;context=TTGAGATAAAACAAACTTTCTTTATTATTTGGTAGCATATT;IPDRatio=1.61
CP008925 Salmonella_enterica_subsp._enterica_serovar_Cerro_87	kinModCall	modified_base	1200712	1200712	32	+	.	coverage=89;context=TGAGATAAAACAAACTTTCTTTATTATTTGGTAGCATATTT;IPDRatio=1.76
CP008925 Salmonella_enterica_subsp._enterica_serovar_Cerro_87	kinModCall	modified_base	1200718	1200718	84	+	.	coverage=87;context=AAAACAAACTTTCTTTATTATTTGGTAGCATATTTGGCATT;IPDRatio=3.45
CP008925 Salmonella_enterica_subsp._enterica_serovar_Cerro_87	kinModCall	modified_base	1200723	1200723	23	-	.	coverage=96;context=AAAAAAATGCCAAATATGCTACCAAATAATAAAGAAAGTTT;IPDRatio=1.49
CP008925 Salmonella_enterica_subsp._enterica_serovar_Cerro_87	kinModCall	modified_base	1200727	1200727	25	+	.	coverage=91;context=TTTCTTTATTATTTGGTAGCATATTTGGCATTTTTTTAATT;IPDRatio=1.51
CP008925 Salmonella_enterica_subsp._enterica_serovar_Cerro_87	kinModCall	modified_base	1200729	1200729	24	-	.	coverage=96;context=AAAATTAAAAAAATGCCAAATATGCTACCAAATAATAAAGA;IPDRatio=1.51
CP008925 Salmonella_enterica_subsp._enterica_serovar_Cerro_87	kinModCall	modified_base	1200733	1200733	30	-	.	coverage=87;context=GATTAAAATTAAAAAAATGCCAAATATGCTACCAAATAATA;IPDRatio=1.75
CP008925 Salmonella_enterica_subsp._enterica_serovar_Cerro_87	kinModCall	modified_base	1200792	1200792	24	-	.	coverage=93;context=AAGGTTCCATTTTTGCTAACACCTCCTGTTGCGAAGGTGGC;IPDRatio=1.42
CP008925 Salmonella_enterica_subsp._enterica_serovar_Cerro_87	kinModCall	modified_base	1200797	1200797	24	-	.	coverage=92;context=AGATTAAGGTTCCATTTTTGCTAACACCTCCTGTTGCGAAG;IPDRatio=1.58
CP008925 Salmonella_enterica_subsp._enterica_serovar_Cerro_87	kinModCall	modified_base	1200810	1200810	25	+	.	coverage=84;context=GGTGTTAGCAAAAATGGAACCTTAATCTTTTCCGGTGGTAA;IPDRatio=1.63
CP008925 Salmonella_enterica_subsp._enterica_serovar_Cerro_87	kinModCall	modified_base	1200817	1200817	39	+	.	coverage=81;context=GCAAAAATGGAACCTTAATCTTTTCCGGTGGTAACGATGTA;IPDRatio=1.95
CP008925 Salmonella_enterica_subsp._enterica_serovar_Cerro_87	kinModCall	modified_base	1200817	1200817	23	-	.	coverage=92;context=TACATCGTTACCACCGGAAAAGATTAAGGTTCCATTTTTGC;IPDRatio=1.48
CP008925 Salmonella_enterica_subsp._enterica_serovar_Cerro_87	kinModCall	modified_base	1200835	1200835	46	+	.	coverage=82;context=TCTTTTCCGGTGGTAACGATGTATCTCCATCATCAATCCAC;IPDRatio=2.08
CP008925 Salmonella_enterica_subsp._enterica_serovar_Cerro_87	kinModCall	modified_base	1200838	1200838	27	-	.	coverage=93;context=GTCGTGGATTGATGATGGAGATACATCGTTACCACCGGAAA;IPDRatio=1.59
CP008925 Salmonella_enterica_subsp._enterica_serovar_Cerro_87	kinModCall	modified_base	1200839	1200839	29	-	.	coverage=85;context=AGTCGTGGATTGATGATGGAGATACATCGTTACCACCGGAA;IPDRatio=1.86
CP008925 Salmonella_enterica_subsp._enterica_serovar_Cerro_87	kinModCall	modified_base	1200840	1200840	34	-	.	coverage=92;context=CAGTCGTGGATTGATGATGGAGATACATCGTTACCACCGGA;IPDRatio=1.69
CP008925 Salmonella_enterica_subsp._enterica_serovar_Cerro_87	kinModCall	modified_base	1200862	1200862	21	-	.	coverage=91;context=GGGTGGGCGTTCTTCATTGGTTCAGTCGTGGATTGATGATG;IPDRatio=1.38
CP008925 Salmonella_enterica_subsp._enterica_serovar_Cerro_87	kinModCall	modified_base	1200901	1200901	21	-	.	coverage=92;context=AGCAGAGAAAAATGAAGTACTGGTGCAGTTAATGAATCAGG;IPDRatio=1.71
CP008925 Salmonella_enterica_subsp._enterica_serovar_Cerro_87	kinModCall	modified_base	1200906	1200906	29	-	.	coverage=92;context=TATCCAGCAGAGAAAAATGAAGTACTGGTGCAGTTAATGAA;IPDRatio=1.85
CP008925 Salmonella_enterica_subsp._enterica_serovar_Cerro_87	kinModCall	m6A	1200916	1200916	126	-	.	coverage=88;context=TCGCATTATCTATCCAGCAGAGAAAAATGAAGTACTGGTGC;IPDRatio=5.52;frac=0.886;fracLow=0.725;fracUp=1.000;identificationQv=129
CP008925 Salmonella_enterica_subsp._enterica_serovar_Cerro_87	kinModCall	modified_base	1200920	1200920	24	+	.	coverage=81;context=CAGTACTTCATTTTTCTCTGCTGGATAGATAATGCGAGTAC;IPDRatio=1.62
CP008925 Salmonella_enterica_subsp._enterica_serovar_Cerro_87	kinModCall	m6A	1200924	1200924	44	+	.	coverage=84;context=ACTTCATTTTTCTCTGCTGGATAGATAATGCGAGTACCGTA;IPDRatio=1.83;frac=0.528;fracLow=0.324;fracUp=0.867;identificationQv=15
CP008925 Salmonella_enterica_subsp._enterica_serovar_Cerro_87	kinModCall	modified_base	1200926	1200926	29	+	.	coverage=87;context=TTCATTTTTCTCTGCTGGATAGATAATGCGAGTACCGTAAA;IPDRatio=1.59
CP008925 Salmonella_enterica_subsp._enterica_serovar_Cerro_87	kinModCall	m4C	1200927	1200927	71	-	.	coverage=88;context=ATTTACGGTACTCGCATTATCTATCCAGCAGAGAAAAATGA;IPDRatio=3.13;frac=0.817;fracLow=0.615;fracUp=1.000;identificationQv=40
CP008925 Salmonella_enterica_subsp._enterica_serovar_Cerro_87	kinModCall	modified_base	1200929	1200929	21	-	.	coverage=91;context=TTATTTACGGTACTCGCATTATCTATCCAGCAGAGAAAAAT;IPDRatio=1.39
CP008925 Salmonella_enterica_subsp._enterica_serovar_Cerro_87	kinModCall	modified_base	1200931	1200931	28	-	.	coverage=91;context=GGTTATTTACGGTACTCGCATTATCTATCCAGCAGAGAAAA;IPDRatio=1.79
CP008925 Salmonella_enterica_subsp._enterica_serovar_Cerro_87	kinModCall	modified_base	1200947	1200947	27	-	.	coverage=91;context=CGGCAAATGCCGGTGTGGTTATTTACGGTACTCGCATTATC;IPDRatio=1.49
CP008925 Salmonella_enterica_subsp._enterica_serovar_Cerro_87	kinModCall	modified_base	1200949	1200949	28	-	.	coverage=88;context=AACGGCAAATGCCGGTGTGGTTATTTACGGTACTCGCATTA;IPDRatio=1.58
CP008925 Salmonella_enterica_subsp._enterica_serovar_Cerro_87	kinModCall	m4C	1200957	1200957	21	-	.	coverage=84;context=TTCATTTCAACGGCAAATGCCGGTGTGGTTATTTACGGTAC;IPDRatio=1.54;frac=0.968;fracLow=0.510;fracUp=1.000;identificationQv=11
CP008925 Salmonella_enterica_subsp._enterica_serovar_Cerro_87	kinModCall	modified_base	1201013	1201013	33	-	.	coverage=90;context=GCCGGCCTTTTATAAGGTAGTTACCCATGAAAAAACTTCTT;IPDRatio=1.72
CP008925 Salmonella_enterica_subsp._enterica_serovar_Cerro_87	kinModCall	modified_base	1201014	1201014	22	+	.	coverage=83;context=AGAAGTTTTTTCATGGGTAACTACCTTATAAAAGGCCGGCA;IPDRatio=1.52
CP008925 Salmonella_enterica_subsp._enterica_serovar_Cerro_87	kinModCall	modified_base	1201014	1201014	56	-	.	coverage=84;context=TGCCGGCCTTTTATAAGGTAGTTACCCATGAAAAAACTTCT;IPDRatio=2.92
CP008925 Salmonella_enterica_subsp._enterica_serovar_Cerro_87	kinModCall	modified_base	1201015	1201015	22	-	.	coverage=92;context=CTGCCGGCCTTTTATAAGGTAGTTACCCATGAAAAAACTTC;IPDRatio=1.57
CP008925 Salmonella_enterica_subsp._enterica_serovar_Cerro_87	kinModCall	modified_base	1201021	1201021	72	-	.	coverage=96;context=CATAACCTGCCGGCCTTTTATAAGGTAGTTACCCATGAAAA;IPDRatio=2.49
CP008925 Salmonella_enterica_subsp._enterica_serovar_Cerro_87	kinModCall	modified_base	1201024	1201024	23	-	.	coverage=95;context=CGGCATAACCTGCCGGCCTTTTATAAGGTAGTTACCCATGA;IPDRatio=1.54
CP008925 Salmonella_enterica_subsp._enterica_serovar_Cerro_87	kinModCall	modified_base	1201026	1201026	23	-	.	coverage=89;context=GCCGGCATAACCTGCCGGCCTTTTATAAGGTAGTTACCCAT;IPDRatio=1.53
CP008925 Salmonella_enterica_subsp._enterica_serovar_Cerro_87	kinModCall	modified_base	1201034	1201034	27	+	.	coverage=85;context=CTACCTTATAAAAGGCCGGCAGGTTATGCCGGCCTACAAAT;IPDRatio=1.71
CP008925 Salmonella_enterica_subsp._enterica_serovar_Cerro_87	kinModCall	modified_base	1201037	1201037	37	+	.	coverage=82;context=CCTTATAAAAGGCCGGCAGGTTATGCCGGCCTACAAATCAA;IPDRatio=1.91
CP008925 Salmonella_enterica_subsp._enterica_serovar_Cerro_87	kinModCall	modified_base	1201037	1201037	21	-	.	coverage=94;context=TTGATTTGTAGGCCGGCATAACCTGCCGGCCTTTTATAAGG;IPDRatio=1.48
CP008925 Salmonella_enterica_subsp._enterica_serovar_Cerro_87	kinModCall	modified_base	1201040	1201040	23	-	.	coverage=95;context=TAATTGATTTGTAGGCCGGCATAACCTGCCGGCCTTTTATA;IPDRatio=1.48
CP008925 Salmonella_enterica_subsp._enterica_serovar_Cerro_87	kinModCall	modified_base	1201050	1201050	28	-	.	coverage=92;context=AAGCTGCATATAATTGATTTGTAGGCCGGCATAACCTGCCG;IPDRatio=1.70
CP008925 Salmonella_enterica_subsp._enterica_serovar_Cerro_87	kinModCall	m6A	1201054	1201054	49	-	.	coverage=96;context=CTGCAAGCTGCATATAATTGATTTGTAGGCCGGCATAACCT;IPDRatio=1.97;frac=0.319;fracLow=0.141;fracUp=0.504;identificationQv=19
CP008925 Salmonella_enterica_subsp._enterica_serovar_Cerro_87	kinModCall	modified_base	1201055	1201055	37	+	.	coverage=86;context=GGTTATGCCGGCCTACAAATCAATTATATGCAGCTTGCAGT;IPDRatio=1.73
CP008925 Salmonella_enterica_subsp._enterica_serovar_Cerro_87	kinModCall	modified_base	1201057	1201057	45	+	.	coverage=84;context=TTATGCCGGCCTACAAATCAATTATATGCAGCTTGCAGTGT;IPDRatio=1.81
CP008925 Salmonella_enterica_subsp._enterica_serovar_Cerro_87	kinModCall	modified_base	1201060	1201060	25	+	.	coverage=87;context=TGCCGGCCTACAAATCAATTATATGCAGCTTGCAGTGTTAC;IPDRatio=1.65
CP008925 Salmonella_enterica_subsp._enterica_serovar_Cerro_87	kinModCall	modified_base	1201064	1201064	29	-	.	coverage=93;context=TACCGTAACACTGCAAGCTGCATATAATTGATTTGTAGGCC;IPDRatio=1.81
CP008925 Salmonella_enterica_subsp._enterica_serovar_Cerro_87	kinModCall	modified_base	1201065	1201065	50	-	.	coverage=91;context=CTACCGTAACACTGCAAGCTGCATATAATTGATTTGTAGGC;IPDRatio=2.09
CP008925 Salmonella_enterica_subsp._enterica_serovar_Cerro_87	kinModCall	modified_base	1201078	1201078	55	+	.	coverage=83;context=TTATATGCAGCTTGCAGTGTTACGGTAGCGTTCACATCCCC;IPDRatio=2.32
CP008925 Salmonella_enterica_subsp._enterica_serovar_Cerro_87	kinModCall	modified_base	1201088	1201088	84	+	.	coverage=84;context=CTTGCAGTGTTACGGTAGCGTTCACATCCCCTGACGTTACT;IPDRatio=3.35
CP008925 Salmonella_enterica_subsp._enterica_serovar_Cerro_87	kinModCall	m6A	1201089	1201089	112	-	.	coverage=94;context=CAGTAACGTCAGGGGATGTGAACGCTACCGTAACACTGCAA;IPDRatio=9.37;frac=0.954;fracLow=0.813;fracUp=1.000;identificationQv=87
CP008925 Salmonella_enterica_subsp._enterica_serovar_Cerro_87	kinModCall	m6A	1201093	1201093	32	+	.	coverage=85;context=AGTGTTACGGTAGCGTTCACATCCCCTGACGTTACTGCGTC;IPDRatio=1.71;frac=0.181;fracLow=0.035;fracUp=0.341;identificationQv=7
CP008925 Salmonella_enterica_subsp._enterica_serovar_Cerro_87	kinModCall	m6A	1201099	1201099	59	-	.	coverage=97;context=GGTACTGACGCAGTAACGTCAGGGGATGTGAACGCTACCGT;IPDRatio=2.65;frac=0.519;fracLow=0.372;fracUp=0.673;identificationQv=40
CP008925 Salmonella_enterica_subsp._enterica_serovar_Cerro_87	kinModCall	modified_base	1201120	1201120	25	+	.	coverage=82;context=GACGTTACTGCGTCAGTACCTTGCTTAGCATAATAAACATC;IPDRatio=1.64
CP008925 Salmonella_enterica_subsp._enterica_serovar_Cerro_87	kinModCall	m4C	1201122	1201122	29	-	.	coverage=99;context=TGGATGTTTATTATGCTAAGCAAGGTACTGACGCAGTAACG;IPDRatio=1.68;frac=0.344;fracLow=0.205;fracUp=0.512;identificationQv=14
CP008925 Salmonella_enterica_subsp._enterica_serovar_Cerro_87	kinModCall	m4C	1201128	1201128	47	+	.	coverage=82;context=TGCGTCAGTACCTTGCTTAGCATAATAAACATCCAGTGGAA;IPDRatio=2.15;frac=0.665;fracLow=0.399;fracUp=0.953;identificationQv=36
CP008925 Salmonella_enterica_subsp._enterica_serovar_Cerro_87	kinModCall	modified_base	1201135	1201135	36	-	.	coverage=96;context=TATACGATTCCACTGGATGTTTATTATGCTAAGCAAGGTAC;IPDRatio=1.75
CP008925 Salmonella_enterica_subsp._enterica_serovar_Cerro_87	kinModCall	modified_base	1201136	1201136	27	+	.	coverage=81;context=TACCTTGCTTAGCATAATAAACATCCAGTGGAATCGTATAG;IPDRatio=1.61
CP008925 Salmonella_enterica_subsp._enterica_serovar_Cerro_87	kinModCall	modified_base	1201136	1201136	49	-	.	coverage=96;context=CTATACGATTCCACTGGATGTTTATTATGCTAAGCAAGGTA;IPDRatio=2.02
CP008925 Salmonella_enterica_subsp._enterica_serovar_Cerro_87	kinModCall	m6A	1201139	1201139	38	-	.	coverage=99;context=GATCTATACGATTCCACTGGATGTTTATTATGCTAAGCAAG;IPDRatio=1.92;frac=0.380;fracLow=0.097;fracUp=0.525;identificationQv=34
CP008925 Salmonella_enterica_subsp._enterica_serovar_Cerro_87	kinModCall	m6A	1201147	1201147	21	+	.	coverage=77;context=GCATAATAAACATCCAGTGGAATCGTATAGATCTTATCTGA;IPDRatio=1.41;frac=0.110;fracLow=0.000;fracUp=0.313;identificationQv=27
CP008925 Salmonella_enterica_subsp._enterica_serovar_Cerro_87	kinModCall	modified_base	1201149	1201149	40	+	.	coverage=82;context=ATAATAAACATCCAGTGGAATCGTATAGATCTTATCTGAGT;IPDRatio=2.25
CP008925 Salmonella_enterica_subsp._enterica_serovar_Cerro_87	kinModCall	m6A	1201157	1201157	135	+	.	coverage=81;context=CATCCAGTGGAATCGTATAGATCTTATCTGAGTCAAAATCT;IPDRatio=6.23;frac=1.000;fracLow=0.865;fracUp=1.000;identificationQv=122
CP008925 Salmonella_enterica_subsp._enterica_serovar_Cerro_87	kinModCall	m6A	1201158	1201158	132	-	.	coverage=98;context=CAGATTTTGACTCAGATAAGATCTATACGATTCCACTGGAT;IPDRatio=5.86;frac=1.000;fracLow=0.880;fracUp=1.000;identificationQv=130
CP008925 Salmonella_enterica_subsp._enterica_serovar_Cerro_87	kinModCall	modified_base	1201163	1201163	49	-	.	coverage=97;context=AGCCACAGATTTTGACTCAGATAAGATCTATACGATTCCAC;IPDRatio=2.05
CP008925 Salmonella_enterica_subsp._enterica_serovar_Cerro_87	kinModCall	modified_base	1201189	1201189	38	+	.	coverage=81;context=TCAAAATCTGTGGCTCCCACGATGATATTATTTGAGCTATG;IPDRatio=1.87
CP008925 Salmonella_enterica_subsp._enterica_serovar_Cerro_87	kinModCall	modified_base	1201189	1201189	22	-	.	coverage=102;context=CATAGCTCAAATAATATCATCGTGGGAGCCACAGATTTTGA;IPDRatio=1.41
CP008925 Salmonella_enterica_subsp._enterica_serovar_Cerro_87	kinModCall	modified_base	1201192	1201192	36	+	.	coverage=79;context=AAATCTGTGGCTCCCACGATGATATTATTTGAGCTATGATC;IPDRatio=2.27
CP008925 Salmonella_enterica_subsp._enterica_serovar_Cerro_87	kinModCall	modified_base	1201193	1201193	31	+	.	coverage=83;context=AATCTGTGGCTCCCACGATGATATTATTTGAGCTATGATCA;IPDRatio=1.65
CP008925 Salmonella_enterica_subsp._enterica_serovar_Cerro_87	kinModCall	m6A	1201196	1201196	76	-	.	coverage=102;context=TGTTGATCATAGCTCAAATAATATCATCGTGGGAGCCACAG;IPDRatio=2.53;frac=0.675;fracLow=0.500;fracUp=0.828;identificationQv=65
CP008925 Salmonella_enterica_subsp._enterica_serovar_Cerro_87	kinModCall	m6A	1201199	1201199	42	-	.	coverage=97;context=AGCTGTTGATCATAGCTCAAATAATATCATCGTGGGAGCCA;IPDRatio=1.75;frac=0.165;fracLow=0.026;fracUp=0.320;identificationQv=22
CP008925 Salmonella_enterica_subsp._enterica_serovar_Cerro_87	kinModCall	modified_base	1201208	1201208	21	-	.	coverage=103;context=TAAAAACAAAGCTGTTGATCATAGCTCAAATAATATCATCG;IPDRatio=1.46
CP008925 Salmonella_enterica_subsp._enterica_serovar_Cerro_87	kinModCall	m6A	1201210	1201210	151	+	.	coverage=85;context=ATGATATTATTTGAGCTATGATCAACAGCTTTGTTTTTATA;IPDRatio=6.06;frac=0.978;fracLow=0.847;fracUp=0.990;identificationQv=151
CP008925 Salmonella_enterica_subsp._enterica_serovar_Cerro_87	kinModCall	m6A	1201211	1201211	156	-	.	coverage=104;context=ATATAAAAACAAAGCTGTTGATCATAGCTCAAATAATATCA;IPDRatio=7.06;frac=0.987;fracLow=0.875;fracUp=1.000;identificationQv=175
CP008925 Salmonella_enterica_subsp._enterica_serovar_Cerro_87	kinModCall	modified_base	1201212	1201212	47	-	.	coverage=100;context=AATATAAAAACAAAGCTGTTGATCATAGCTCAAATAATATC;IPDRatio=1.95
CP008925 Salmonella_enterica_subsp._enterica_serovar_Cerro_87	kinModCall	modified_base	1201224	1201224	48	+	.	coverage=80;context=GCTATGATCAACAGCTTTGTTTTTATATTTCAAAGCAAAAC;IPDRatio=2.21
CP008925 Salmonella_enterica_subsp._enterica_serovar_Cerro_87	kinModCall	modified_base	1201270	1201270	40	-	.	coverage=104;context=GAAGGTGTAATTGGAAATACGTTACCTGATGGTGCTAAAGG;IPDRatio=1.78
CP008925 Salmonella_enterica_subsp._enterica_serovar_Cerro_87	kinModCall	m6A	1201280	1201280	50	+	.	coverage=94;context=CATCAGGTAACGTATTTCCAATTACACCTTCAGCATCTAAA;IPDRatio=1.98;frac=0.252;fracLow=0.110;fracUp=0.442;identificationQv=6
CP008925 Salmonella_enterica_subsp._enterica_serovar_Cerro_87	kinModCall	m4C	1201309	1201309	81	+	.	coverage=87;context=TCAGCATCTAAAGTTGGTGCCTTGACAGTAATATTCAGACT;IPDRatio=3.19;frac=1.000;fracLow=1.000;fracUp=1.000;identificationQv=57
CP008925 Salmonella_enterica_subsp._enterica_serovar_Cerro_87	kinModCall	modified_base	1201311	1201311	21	-	.	coverage=107;context=AAAGTCTGAATATTACTGTCAAGGCACCAACTTTAGATGCT;IPDRatio=1.51
CP008925 Salmonella_enterica_subsp._enterica_serovar_Cerro_87	kinModCall	modified_base	1201319	1201319	37	+	.	coverage=89;context=AAGTTGGTGCCTTGACAGTAATATTCAGACTTTTTCCTTCT;IPDRatio=1.77
CP008925 Salmonella_enterica_subsp._enterica_serovar_Cerro_87	kinModCall	modified_base	1201320	1201320	40	-	.	coverage=108;context=AAGAAGGAAAAAGTCTGAATATTACTGTCAAGGCACCAACT;IPDRatio=1.71
CP008925 Salmonella_enterica_subsp._enterica_serovar_Cerro_87	kinModCall	m6A	1201323	1201323	61	-	.	coverage=107;context=TTGAAGAAGGAAAAAGTCTGAATATTACTGTCAAGGCACCA;IPDRatio=2.19;frac=0.408;fracLow=0.224;fracUp=0.561;identificationQv=7
CP008925 Salmonella_enterica_subsp._enterica_serovar_Cerro_87	kinModCall	modified_base	1201343	1201343	30	+	.	coverage=93;context=TCAGACTTTTTCCTTCTTCAATACCTGGGCAGTAAATTTTG;IPDRatio=1.58
CP008925 Salmonella_enterica_subsp._enterica_serovar_Cerro_87	kinModCall	modified_base	1201347	1201347	25	+	.	coverage=92;context=ACTTTTTCCTTCTTCAATACCTGGGCAGTAAATTTTGAGAT;IPDRatio=1.66
CP008925 Salmonella_enterica_subsp._enterica_serovar_Cerro_87	kinModCall	m6A	1201355	1201355	53	-	.	coverage=105;context=GACCACACATCTCAAAATTTACTGCCCAGGTATTGAAGAAG;IPDRatio=2.01;frac=0.517;fracLow=0.310;fracUp=0.683;identificationQv=30
CP008925 Salmonella_enterica_subsp._enterica_serovar_Cerro_87	kinModCall	modified_base	1201361	1201361	25	-	.	coverage=104;context=GGAACAGACCACACATCTCAAAATTTACTGCCCAGGTATTG;IPDRatio=1.53
CP008925 Salmonella_enterica_subsp._enterica_serovar_Cerro_87	kinModCall	m4C	1201372	1201372	68	-	.	coverage=106;context=ACACCAATCACGGAACAGACCACACATCTCAAAATTTACTG;IPDRatio=2.77;frac=0.609;fracLow=0.420;fracUp=0.800;identificationQv=13
CP008925 Salmonella_enterica_subsp._enterica_serovar_Cerro_87	kinModCall	modified_base	1201395	1201395	23	-	.	coverage=108;context=CGATGAGTCCCGGTTCGGTTTATACACCAATCACGGAACAG;IPDRatio=1.56
CP008925 Salmonella_enterica_subsp._enterica_serovar_Cerro_87	kinModCall	modified_base	1201396	1201396	26	-	.	coverage=112;context=ACGATGAGTCCCGGTTCGGTTTATACACCAATCACGGAACA;IPDRatio=1.60
CP008925 Salmonella_enterica_subsp._enterica_serovar_Cerro_87	kinModCall	m6A	1201397	1201397	41	+	.	coverage=97;context=GTTCCGTGATTGGTGTATAAACCGAACCGGGACTCATCGTA;IPDRatio=1.97;frac=0.485;fracLow=0.324;fracUp=0.653;identificationQv=13
CP008925 Salmonella_enterica_subsp._enterica_serovar_Cerro_87	kinModCall	m6A	1201401	1201401	112	+	.	coverage=101;context=CGTGATTGGTGTATAAACCGAACCGGGACTCATCGTATCAA;IPDRatio=6.01;frac=0.815;fracLow=0.687;fracUp=0.957;identificationQv=106
CP008925 Salmonella_enterica_subsp._enterica_serovar_Cerro_87	kinModCall	modified_base	1201402	1201402	96	-	.	coverage=113;context=TTTGATACGATGAGTCCCGGTTCGGTTTATACACCAATCAC;IPDRatio=3.49
CP008925 Salmonella_enterica_subsp._enterica_serovar_Cerro_87	kinModCall	m6A	1201420	1201420	37	+	.	coverage=99;context=GAACCGGGACTCATCGTATCAAATACATTAGTTTCAACCTG;IPDRatio=1.71;frac=0.397;fracLow=0.219;fracUp=0.549;identificationQv=18
CP008925 Salmonella_enterica_subsp._enterica_serovar_Cerro_87	kinModCall	m6A	1201421	1201421	83	+	.	coverage=98;context=AACCGGGACTCATCGTATCAAATACATTAGTTTCAACCTGA;IPDRatio=2.71;frac=0.530;fracLow=0.365;fracUp=0.735;identificationQv=40
CP008925 Salmonella_enterica_subsp._enterica_serovar_Cerro_87	kinModCall	modified_base	1201428	1201428	42	-	.	coverage=117;context=TGTTAAGTCAGGTTGAAACTAATGTATTTGATACGATGAGT;IPDRatio=1.89
CP008925 Salmonella_enterica_subsp._enterica_serovar_Cerro_87	kinModCall	modified_base	1201429	1201429	41	-	.	coverage=114;context=GTGTTAAGTCAGGTTGAAACTAATGTATTTGATACGATGAG;IPDRatio=1.77
CP008925 Salmonella_enterica_subsp._enterica_serovar_Cerro_87	kinModCall	modified_base	1201434	1201434	52	-	.	coverage=112;context=ATGTGGTGTTAAGTCAGGTTGAAACTAATGTATTTGATACG;IPDRatio=2.33
CP008925 Salmonella_enterica_subsp._enterica_serovar_Cerro_87	kinModCall	modified_base	1201444	1201444	34	-	.	coverage=117;context=AATTCAGAGGATGTGGTGTTAAGTCAGGTTGAAACTAATGT;IPDRatio=1.62
CP008925 Salmonella_enterica_subsp._enterica_serovar_Cerro_87	kinModCall	modified_base	1201451	1201451	22	+	.	coverage=97;context=TTTCAACCTGACTTAACACCACATCCTCTGAATTATTTCCT;IPDRatio=1.38
CP008925 Salmonella_enterica_subsp._enterica_serovar_Cerro_87	kinModCall	m6A	1201457	1201457	187	-	.	coverage=117;context=TGTGTCAGGAAATAATTCAGAGGATGTGGTGTTAAGTCAGG;IPDRatio=9.24;frac=0.985;fracLow=0.908;fracUp=1.000;identificationQv=168
CP008925 Salmonella_enterica_subsp._enterica_serovar_Cerro_87	kinModCall	m6A	1201459	1201459	24	-	.	coverage=115;context=TTTGTGTCAGGAAATAATTCAGAGGATGTGGTGTTAAGTCA;IPDRatio=1.51;frac=0.296;fracLow=0.158;fracUp=0.419;identificationQv=15
CP008925 Salmonella_enterica_subsp._enterica_serovar_Cerro_87	kinModCall	modified_base	1201465	1201465	28	+	.	coverage=100;context=AACACCACATCCTCTGAATTATTTCCTGACACAAACTGGCA;IPDRatio=1.56
CP008925 Salmonella_enterica_subsp._enterica_serovar_Cerro_87	kinModCall	m4C	1201487	1201487	56	-	.	coverage=117;context=TGGCACAGTAGTTGGAACATCATGCCAGTTTGTGTCAGGAA;IPDRatio=2.16;frac=0.685;fracLow=0.438;fracUp=0.917;identificationQv=26
CP008925 Salmonella_enterica_subsp._enterica_serovar_Cerro_87	kinModCall	modified_base	1201504	1201504	35	+	.	coverage=98;context=CATGATGTTCCAACTACTGTGCCAATAATGTTTAAAGTTCC;IPDRatio=1.77
CP008925 Salmonella_enterica_subsp._enterica_serovar_Cerro_87	kinModCall	modified_base	1201504	1201504	38	-	.	coverage=116;context=GGAACTTTAAACATTATTGGCACAGTAGTTGGAACATCATG;IPDRatio=1.73
CP008925 Salmonella_enterica_subsp._enterica_serovar_Cerro_87	kinModCall	m4C	1201506	1201506	49	+	.	coverage=95;context=TGATGTTCCAACTACTGTGCCAATAATGTTTAAAGTTCCGG;IPDRatio=1.95;frac=1.000;fracLow=0.741;fracUp=1.000;identificationQv=8
CP008925 Salmonella_enterica_subsp._enterica_serovar_Cerro_87	kinModCall	modified_base	1201507	1201507	22	+	.	coverage=105;context=GATGTTCCAACTACTGTGCCAATAATGTTTAAAGTTCCGGT;IPDRatio=1.47
CP008925 Salmonella_enterica_subsp._enterica_serovar_Cerro_87	kinModCall	modified_base	1201507	1201507	23	-	.	coverage=107;context=ACCGGAACTTTAAACATTATTGGCACAGTAGTTGGAACATC;IPDRatio=1.50
CP008925 Salmonella_enterica_subsp._enterica_serovar_Cerro_87	kinModCall	modified_base	1201509	1201509	23	-	.	coverage=119;context=ATACCGGAACTTTAAACATTATTGGCACAGTAGTTGGAACA;IPDRatio=1.41
CP008925 Salmonella_enterica_subsp._enterica_serovar_Cerro_87	kinModCall	modified_base	1201517	1201517	27	-	.	coverage=110;context=TGCTGAAGATACCGGAACTTTAAACATTATTGGCACAGTAG;IPDRatio=1.48
CP008925 Salmonella_enterica_subsp._enterica_serovar_Cerro_87	kinModCall	m6A	1201551	1201551	52	-	.	coverage=127;context=TACTGTCTGCTGTATTTATGAGTGCTGGGGCGTTTGCTGAA;IPDRatio=2.03;frac=0.333;fracLow=0.187;fracUp=0.448;identificationQv=28
CP008925 Salmonella_enterica_subsp._enterica_serovar_Cerro_87	kinModCall	modified_base	1201552	1201552	22	+	.	coverage=103;context=TCAGCAAACGCCCCAGCACTCATAAATACAGCAGACAGTAC;IPDRatio=1.45
CP008925 Salmonella_enterica_subsp._enterica_serovar_Cerro_87	kinModCall	modified_base	1201553	1201553	30	+	.	coverage=109;context=CAGCAAACGCCCCAGCACTCATAAATACAGCAGACAGTACA;IPDRatio=1.53
CP008925 Salmonella_enterica_subsp._enterica_serovar_Cerro_87	kinModCall	modified_base	1201589	1201589	21	-	.	coverage=126;context=GGAAGATACTATGAAACGTTCAATTATTTCTGCTGCTGTAC;IPDRatio=1.46
CP008925 Salmonella_enterica_subsp._enterica_serovar_Cerro_87	kinModCall	modified_base	1201594	1201594	70	+	.	coverage=102;context=GCAGCAGAAATAATTGAACGTTTCATAGTATCTTCCTTAAT;IPDRatio=2.52
CP008925 Salmonella_enterica_subsp._enterica_serovar_Cerro_87	kinModCall	modified_base	1201597	1201597	23	+	.	coverage=110;context=GCAGAAATAATTGAACGTTTCATAGTATCTTCCTTAATAAA;IPDRatio=1.54
CP008925 Salmonella_enterica_subsp._enterica_serovar_Cerro_87	kinModCall	modified_base	1201604	1201604	37	-	.	coverage=123;context=AAATTATTTTATTAAGGAAGATACTATGAAACGTTCAATTA;IPDRatio=1.57
CP008925 Salmonella_enterica_subsp._enterica_serovar_Cerro_87	kinModCall	modified_base	1201605	1201605	50	-	.	coverage=120;context=GAAATTATTTTATTAAGGAAGATACTATGAAACGTTCAATT;IPDRatio=1.89
CP008925 Salmonella_enterica_subsp._enterica_serovar_Cerro_87	kinModCall	modified_base	1201609	1201609	31	+	.	coverage=103;context=GAACGTTTCATAGTATCTTCCTTAATAAAATAATTTCTATT;IPDRatio=1.74
CP008925 Salmonella_enterica_subsp._enterica_serovar_Cerro_87	kinModCall	modified_base	1201617	1201617	43	-	.	coverage=117;context=TCTTAACAAATAGAAATTATTTTATTAAGGAAGATACTATG;IPDRatio=1.80
CP008925 Salmonella_enterica_subsp._enterica_serovar_Cerro_87	kinModCall	modified_base	1201619	1201619	24	-	.	coverage=124;context=CCTCTTAACAAATAGAAATTATTTTATTAAGGAAGATACTA;IPDRatio=1.48
CP008925 Salmonella_enterica_subsp._enterica_serovar_Cerro_87	kinModCall	modified_base	1201620	1201620	26	-	.	coverage=120;context=CCCTCTTAACAAATAGAAATTATTTTATTAAGGAAGATACT;IPDRatio=1.53
CP008925 Salmonella_enterica_subsp._enterica_serovar_Cerro_87	kinModCall	modified_base	1201621	1201621	37	+	.	coverage=103;context=GTATCTTCCTTAATAAAATAATTTCTATTTGTTAAGAGGGT;IPDRatio=1.70
CP008925 Salmonella_enterica_subsp._enterica_serovar_Cerro_87	kinModCall	modified_base	1201623	1201623	31	-	.	coverage=124;context=TAACCCTCTTAACAAATAGAAATTATTTTATTAAGGAAGAT;IPDRatio=1.61
CP008925 Salmonella_enterica_subsp._enterica_serovar_Cerro_87	kinModCall	modified_base	1201624	1201624	29	-	.	coverage=124;context=TTAACCCTCTTAACAAATAGAAATTATTTTATTAAGGAAGA;IPDRatio=1.59
CP008925 Salmonella_enterica_subsp._enterica_serovar_Cerro_87	kinModCall	modified_base	1201625	1201625	22	+	.	coverage=108;context=CTTCCTTAATAAAATAATTTCTATTTGTTAAGAGGGTTAAC;IPDRatio=1.42
CP008925 Salmonella_enterica_subsp._enterica_serovar_Cerro_87	kinModCall	m4C	1201636	1201636	64	-	.	coverage=119;context=TAAATCCAAGAGTTAACCCTCTTAACAAATAGAAATTATTT;IPDRatio=2.38;frac=0.582;fracLow=0.377;fracUp=0.746;identificationQv=24
CP008925 Salmonella_enterica_subsp._enterica_serovar_Cerro_87	kinModCall	modified_base	1201641	1201641	57	+	.	coverage=105;context=ATTTCTATTTGTTAAGAGGGTTAACTCTTGGATTTAAATTC;IPDRatio=2.16
CP008925 Salmonella_enterica_subsp._enterica_serovar_Cerro_87	kinModCall	modified_base	1201644	1201644	38	-	.	coverage=124;context=TGCGAATTTAAATCCAAGAGTTAACCCTCTTAACAAATAGA;IPDRatio=1.69
CP008925 Salmonella_enterica_subsp._enterica_serovar_Cerro_87	kinModCall	m4C	1201647	1201647	48	+	.	coverage=103;context=ATTTGTTAAGAGGGTTAACTCTTGGATTTAAATTCGCACAC;IPDRatio=1.87;frac=0.433;fracLow=0.218;fracUp=0.616;identificationQv=6
CP008925 Salmonella_enterica_subsp._enterica_serovar_Cerro_87	kinModCall	modified_base	1201655	1201655	41	-	.	coverage=127;context=CGTTTTTGGTGTGCGAATTTAAATCCAAGAGTTAACCCTCT;IPDRatio=1.76
CP008925 Salmonella_enterica_subsp._enterica_serovar_Cerro_87	kinModCall	modified_base	1201689	1201689	24	-	.	coverage=123;context=AAATCAATAAAACAACACGTTTACATTGCAGTAACGTTTTT;IPDRatio=1.46
CP008925 Salmonella_enterica_subsp._enterica_serovar_Cerro_87	kinModCall	modified_base	1201690	1201690	45	-	.	coverage=126;context=TAAATCAATAAAACAACACGTTTACATTGCAGTAACGTTTT;IPDRatio=1.77
CP008925 Salmonella_enterica_subsp._enterica_serovar_Cerro_87	kinModCall	modified_base	1201696	1201696	22	+	.	coverage=99;context=TTACTGCAATGTAAACGTGTTGTTTTATTGATTTAAAACAA;IPDRatio=1.60
CP008925 Salmonella_enterica_subsp._enterica_serovar_Cerro_87	kinModCall	modified_base	1201698	1201698	24	-	.	coverage=125;context=ACTTGTTTTAAATCAATAAAACAACACGTTTACATTGCAGT;IPDRatio=1.46
CP008925 Salmonella_enterica_subsp._enterica_serovar_Cerro_87	kinModCall	modified_base	1201707	1201707	30	-	.	coverage=121;context=ATATTTGTAACTTGTTTTAAATCAATAAAACAACACGTTTA;IPDRatio=1.54
CP008925 Salmonella_enterica_subsp._enterica_serovar_Cerro_87	kinModCall	modified_base	1201715	1201715	22	+	.	coverage=104;context=TTGTTTTATTGATTTAAAACAAGTTACAAATATCAATATAG;IPDRatio=1.50
CP008925 Salmonella_enterica_subsp._enterica_serovar_Cerro_87	kinModCall	modified_base	1201716	1201716	35	+	.	coverage=101;context=TGTTTTATTGATTTAAAACAAGTTACAAATATCAATATAGT;IPDRatio=1.81
CP008925 Salmonella_enterica_subsp._enterica_serovar_Cerro_87	kinModCall	modified_base	1201721	1201721	22	-	.	coverage=125;context=CTACAACTATATTGATATTTGTAACTTGTTTTAAATCAATA;IPDRatio=1.46
CP008925 Salmonella_enterica_subsp._enterica_serovar_Cerro_87	kinModCall	modified_base	1201726	1201726	32	+	.	coverage=105;context=ATTTAAAACAAGTTACAAATATCAATATAGTTGTAGCAAAT;IPDRatio=1.58
CP008925 Salmonella_enterica_subsp._enterica_serovar_Cerro_87	kinModCall	m4C	1201728	1201728	78	+	.	coverage=109;context=TTAAAACAAGTTACAAATATCAATATAGTTGTAGCAAATAA;IPDRatio=2.90;frac=1.000;fracLow=0.925;fracUp=1.000;identificationQv=25
CP008925 Salmonella_enterica_subsp._enterica_serovar_Cerro_87	kinModCall	m6A	1201731	1201731	62	-	.	coverage=129;context=CACTTATTTGCTACAACTATATTGATATTTGTAACTTGTTT;IPDRatio=2.08;frac=0.369;fracLow=0.240;fracUp=0.507;identificationQv=9
CP008925 Salmonella_enterica_subsp._enterica_serovar_Cerro_87	kinModCall	m6A	1201737	1201737	34	-	.	coverage=132;context=CACCTTCACTTATTTGCTACAACTATATTGATATTTGTAAC;IPDRatio=1.66;frac=0.423;fracLow=0.289;fracUp=0.567;identificationQv=40
CP008925 Salmonella_enterica_subsp._enterica_serovar_Cerro_87	kinModCall	m6A	1201748	1201748	34	+	.	coverage=106;context=CAATATAGTTGTAGCAAATAAGTGAAGGTGAGTACTATTTT;IPDRatio=1.75;frac=0.398;fracLow=0.234;fracUp=0.603;identificationQv=16
CP008925 Salmonella_enterica_subsp._enterica_serovar_Cerro_87	kinModCall	m6A	1201758	1201758	49	+	.	coverage=103;context=GTAGCAAATAAGTGAAGGTGAGTACTATTTTAAAATTTAAT;IPDRatio=2.11;frac=0.297;fracLow=0.156;fracUp=0.440;identificationQv=4
CP008925 Salmonella_enterica_subsp._enterica_serovar_Cerro_87	kinModCall	modified_base	1201759	1201759	42	+	.	coverage=96;context=TAGCAAATAAGTGAAGGTGAGTACTATTTTAAAATTTAATA;IPDRatio=2.13
CP008925 Salmonella_enterica_subsp._enterica_serovar_Cerro_87	kinModCall	modified_base	1201760	1201760	22	+	.	coverage=106;context=AGCAAATAAGTGAAGGTGAGTACTATTTTAAAATTTAATAA;IPDRatio=1.45
CP008925 Salmonella_enterica_subsp._enterica_serovar_Cerro_87	kinModCall	modified_base	1201766	1201766	22	-	.	coverage=131;context=GCTAATTTATTAAATTTTAAAATAGTACTCACCTTCACTTA;IPDRatio=1.40
CP008925 Salmonella_enterica_subsp._enterica_serovar_Cerro_87	kinModCall	modified_base	1201769	1201769	22	-	.	coverage=123;context=TACGCTAATTTATTAAATTTTAAAATAGTACTCACCTTCAC;IPDRatio=1.45
CP008925 Salmonella_enterica_subsp._enterica_serovar_Cerro_87	kinModCall	modified_base	1201770	1201770	37	+	.	coverage=107;context=TGAAGGTGAGTACTATTTTAAAATTTAATAAATTAGCGTAA;IPDRatio=1.68
CP008925 Salmonella_enterica_subsp._enterica_serovar_Cerro_87	kinModCall	modified_base	1201773	1201773	33	+	.	coverage=103;context=AGGTGAGTACTATTTTAAAATTTAATAAATTAGCGTAATTA;IPDRatio=1.83
CP008925 Salmonella_enterica_subsp._enterica_serovar_Cerro_87	kinModCall	modified_base	1201776	1201776	21	+	.	coverage=109;context=TGAGTACTATTTTAAAATTTAATAAATTAGCGTAATTAATT;IPDRatio=1.36
CP008925 Salmonella_enterica_subsp._enterica_serovar_Cerro_87	kinModCall	modified_base	1201778	1201778	34	-	.	coverage=131;context=TCAATTAATTACGCTAATTTATTAAATTTTAAAATAGTACT;IPDRatio=1.57
CP008925 Salmonella_enterica_subsp._enterica_serovar_Cerro_87	kinModCall	modified_base	1201784	1201784	55	-	.	coverage=130;context=TTATTGTCAATTAATTACGCTAATTTATTAAATTTTAAAAT;IPDRatio=2.02
CP008925 Salmonella_enterica_subsp._enterica_serovar_Cerro_87	kinModCall	modified_base	1201785	1201785	22	-	.	coverage=122;context=ATTATTGTCAATTAATTACGCTAATTTATTAAATTTTAAAA;IPDRatio=1.42
CP008925 Salmonella_enterica_subsp._enterica_serovar_Cerro_87	kinModCall	m6A	1201794	1201794	44	+	.	coverage=106;context=TTAATAAATTAGCGTAATTAATTGACAATAATTATTTGTAC;IPDRatio=1.84;frac=0.315;fracLow=0.131;fracUp=0.474;identificationQv=7
CP008925 Salmonella_enterica_subsp._enterica_serovar_Cerro_87	kinModCall	modified_base	1201797	1201797	48	+	.	coverage=104;context=ATAAATTAGCGTAATTAATTGACAATAATTATTTGTACCGC;IPDRatio=2.17
CP008925 Salmonella_enterica_subsp._enterica_serovar_Cerro_87	kinModCall	modified_base	1201801	1201801	30	+	.	coverage=104;context=ATTAGCGTAATTAATTGACAATAATTATTTGTACCGCAAAT;IPDRatio=1.60
CP008925 Salmonella_enterica_subsp._enterica_serovar_Cerro_87	kinModCall	modified_base	1201802	1201802	27	+	.	coverage=108;context=TTAGCGTAATTAATTGACAATAATTATTTGTACCGCAAATA;IPDRatio=1.55
CP008925 Salmonella_enterica_subsp._enterica_serovar_Cerro_87	kinModCall	m6A	1201802	1201802	38	-	.	coverage=131;context=TATTTGCGGTACAAATAATTATTGTCAATTAATTACGCTAA;IPDRatio=1.54;frac=0.268;fracLow=0.021;fracUp=0.340;identificationQv=9
CP008925 Salmonella_enterica_subsp._enterica_serovar_Cerro_87	kinModCall	modified_base	1201804	1201804	25	+	.	coverage=101;context=AGCGTAATTAATTGACAATAATTATTTGTACCGCAAATAAA;IPDRatio=1.46
CP008925 Salmonella_enterica_subsp._enterica_serovar_Cerro_87	kinModCall	m6A	1201806	1201806	25	-	.	coverage=133;context=TTTTTATTTGCGGTACAAATAATTATTGTCAATTAATTACG;IPDRatio=1.46;frac=0.267;fracLow=0.124;fracUp=0.405;identificationQv=23
CP008925 Salmonella_enterica_subsp._enterica_serovar_Cerro_87	kinModCall	m6A	1201808	1201808	52	-	.	coverage=124;context=CTTTTTTATTTGCGGTACAAATAATTATTGTCAATTAATTA;IPDRatio=1.84;frac=0.457;fracLow=0.290;fracUp=0.615;identificationQv=54
CP008925 Salmonella_enterica_subsp._enterica_serovar_Cerro_87	kinModCall	modified_base	1201815	1201815	23	-	.	coverage=127;context=ATAGAGGCTTTTTTATTTGCGGTACAAATAATTATTGTCAA;IPDRatio=1.82
CP008925 Salmonella_enterica_subsp._enterica_serovar_Cerro_87	kinModCall	modified_base	1201827	1201827	22	-	.	coverage=125;context=TTTCAATGAATGATAGAGGCTTTTTTATTTGCGGTACAAAT;IPDRatio=1.39
CP008925 Salmonella_enterica_subsp._enterica_serovar_Cerro_87	kinModCall	modified_base	1201832	1201832	31	+	.	coverage=108;context=TACCGCAAATAAAAAAGCCTCTATCATTCATTGAAATGATA;IPDRatio=1.61
CP008925 Salmonella_enterica_subsp._enterica_serovar_Cerro_87	kinModCall	modified_base	1201846	1201846	22	+	.	coverage=108;context=AAGCCTCTATCATTCATTGAAATGATAGAGGCTTAATAAAC;IPDRatio=1.46
CP008925 Salmonella_enterica_subsp._enterica_serovar_Cerro_87	kinModCall	m4C	1201849	1201849	45	-	.	coverage=132;context=ATTGTTTATTAAGCCTCTATCATTTCAATGAATGATAGAGG;IPDRatio=1.82;frac=0.404;fracLow=0.234;fracUp=0.572;identificationQv=13
CP008925 Salmonella_enterica_subsp._enterica_serovar_Cerro_87	kinModCall	modified_base	1201853	1201853	38	-	.	coverage=129;context=ATATATTGTTTATTAAGCCTCTATCATTTCAATGAATGATA;IPDRatio=1.70
CP008925 Salmonella_enterica_subsp._enterica_serovar_Cerro_87	kinModCall	m4C	1201857	1201857	33	+	.	coverage=101;context=ATTCATTGAAATGATAGAGGCTTAATAAACAATATATTTTC;IPDRatio=1.73;frac=0.351;fracLow=0.169;fracUp=0.509;identificationQv=11
CP008925 Salmonella_enterica_subsp._enterica_serovar_Cerro_87	kinModCall	modified_base	1201861	1201861	30	+	.	coverage=104;context=ATTGAAATGATAGAGGCTTAATAAACAATATATTTTCTTAG;IPDRatio=1.56
CP008925 Salmonella_enterica_subsp._enterica_serovar_Cerro_87	kinModCall	modified_base	1201865	1201865	27	-	.	coverage=131;context=ACGACTAAGAAAATATATTGTTTATTAAGCCTCTATCATTT;IPDRatio=1.51
CP008925 Salmonella_enterica_subsp._enterica_serovar_Cerro_87	kinModCall	modified_base	1201867	1201867	35	+	.	coverage=105;context=ATGATAGAGGCTTAATAAACAATATATTTTCTTAGTCGTAG;IPDRatio=1.78
CP008925 Salmonella_enterica_subsp._enterica_serovar_Cerro_87	kinModCall	modified_base	1201874	1201874	27	+	.	coverage=98;context=AGGCTTAATAAACAATATATTTTCTTAGTCGTAGCGATTTA;IPDRatio=1.54
CP008925 Salmonella_enterica_subsp._enterica_serovar_Cerro_87	kinModCall	modified_base	1201874	1201874	32	-	.	coverage=130;context=TAAATCGCTACGACTAAGAAAATATATTGTTTATTAAGCCT;IPDRatio=1.59
CP008925 Salmonella_enterica_subsp._enterica_serovar_Cerro_87	kinModCall	modified_base	1201877	1201877	24	+	.	coverage=104;context=CTTAATAAACAATATATTTTCTTAGTCGTAGCGATTTAACA;IPDRatio=1.54
CP008925 Salmonella_enterica_subsp._enterica_serovar_Cerro_87	kinModCall	modified_base	1201892	1201892	37	+	.	coverage=98;context=ATTTTCTTAGTCGTAGCGATTTAACACTATCTGTCGTGTGG;IPDRatio=1.84
CP008925 Salmonella_enterica_subsp._enterica_serovar_Cerro_87	kinModCall	modified_base	1201894	1201894	50	+	.	coverage=103;context=TTTCTTAGTCGTAGCGATTTAACACTATCTGTCGTGTGGAA;IPDRatio=1.88
CP008925 Salmonella_enterica_subsp._enterica_serovar_Cerro_87	kinModCall	modified_base	1201895	1201895	21	-	.	coverage=127;context=ATTCCACACGACAGATAGTGTTAAATCGCTACGACTAAGAA;IPDRatio=1.40
CP008925 Salmonella_enterica_subsp._enterica_serovar_Cerro_87	kinModCall	modified_base	1201897	1201897	23	+	.	coverage=101;context=CTTAGTCGTAGCGATTTAACACTATCTGTCGTGTGGAATCC;IPDRatio=1.47
CP008925 Salmonella_enterica_subsp._enterica_serovar_Cerro_87	kinModCall	modified_base	1201898	1201898	22	+	.	coverage=97;context=TTAGTCGTAGCGATTTAACACTATCTGTCGTGTGGAATCCC;IPDRatio=1.50
CP008925 Salmonella_enterica_subsp._enterica_serovar_Cerro_87	kinModCall	modified_base	1201899	1201899	25	-	.	coverage=127;context=GGGGATTCCACACGACAGATAGTGTTAAATCGCTACGACTA;IPDRatio=1.49
CP008925 Salmonella_enterica_subsp._enterica_serovar_Cerro_87	kinModCall	modified_base	1201900	1201900	21	+	.	coverage=104;context=AGTCGTAGCGATTTAACACTATCTGTCGTGTGGAATCCCCA;IPDRatio=1.36
CP008925 Salmonella_enterica_subsp._enterica_serovar_Cerro_87	kinModCall	m6A	1201905	1201905	56	-	.	coverage=129;context=GTTCCTGGGGATTCCACACGACAGATAGTGTTAAATCGCTA;IPDRatio=1.87;frac=0.357;fracLow=0.165;fracUp=0.530;identificationQv=21
CP008925 Salmonella_enterica_subsp._enterica_serovar_Cerro_87	kinModCall	m4C	1201919	1201919	50	+	.	coverage=96;context=TATCTGTCGTGTGGAATCCCCAGGAACAGCGACAATTTCAG;IPDRatio=2.56;frac=1.000;fracLow=1.000;fracUp=1.000;identificationQv=42
CP008925 Salmonella_enterica_subsp._enterica_serovar_Cerro_87	kinModCall	m6A	1201923	1201923	123	+	.	coverage=105;context=TGTCGTGTGGAATCCCCAGGAACAGCGACAATTTCAGTAAC;IPDRatio=5.54;frac=0.829;fracLow=0.694;fracUp=0.962;identificationQv=95
CP008925 Salmonella_enterica_subsp._enterica_serovar_Cerro_87	kinModCall	modified_base	1201924	1201924	21	+	.	coverage=97;context=GTCGTGTGGAATCCCCAGGAACAGCGACAATTTCAGTAACA;IPDRatio=1.67
CP008925 Salmonella_enterica_subsp._enterica_serovar_Cerro_87	kinModCall	modified_base	1201924	1201924	118	-	.	coverage=129;context=TGTTACTGAAATTGTCGCTGTTCCTGGGGATTCCACACGAC;IPDRatio=3.48
CP008925 Salmonella_enterica_subsp._enterica_serovar_Cerro_87	kinModCall	modified_base	1201925	1201925	22	-	.	coverage=123;context=TTGTTACTGAAATTGTCGCTGTTCCTGGGGATTCCACACGA;IPDRatio=1.51
CP008925 Salmonella_enterica_subsp._enterica_serovar_Cerro_87	kinModCall	modified_base	1201932	1201932	33	+	.	coverage=110;context=GAATCCCCAGGAACAGCGACAATTTCAGTAACAATGCCTTG;IPDRatio=1.59
CP008925 Salmonella_enterica_subsp._enterica_serovar_Cerro_87	kinModCall	modified_base	1201945	1201945	22	+	.	coverage=105;context=CAGCGACAATTTCAGTAACAATGCCTTGTGCAGGAGTGGGG;IPDRatio=1.45
CP008925 Salmonella_enterica_subsp._enterica_serovar_Cerro_87	kinModCall	m6A	1201946	1201946	100	-	.	coverage=127;context=CCCCCACTCCTGCACAAGGCATTGTTACTGAAATTGTCGCT;IPDRatio=2.51;frac=0.546;fracLow=0.380;fracUp=0.697;identificationQv=92
CP008925 Salmonella_enterica_subsp._enterica_serovar_Cerro_87	kinModCall	m6A	1201959	1201959	39	+	.	coverage=106;context=GTAACAATGCCTTGTGCAGGAGTGGGGGTAACATTGTTAAT;IPDRatio=1.79;frac=0.353;fracLow=0.185;fracUp=0.519;identificationQv=36
CP008925 Salmonella_enterica_subsp._enterica_serovar_Cerro_87	kinModCall	modified_base	1201966	1201966	33	+	.	coverage=88;context=TGCCTTGTGCAGGAGTGGGGGTAACATTGTTAATATCTGTA;IPDRatio=1.84
CP008925 Salmonella_enterica_subsp._enterica_serovar_Cerro_87	kinModCall	modified_base	1201967	1201967	21	+	.	coverage=100;context=GCCTTGTGCAGGAGTGGGGGTAACATTGTTAATATCTGTAT;IPDRatio=1.39
CP008925 Salmonella_enterica_subsp._enterica_serovar_Cerro_87	kinModCall	modified_base	1201974	1201974	25	+	.	coverage=102;context=GCAGGAGTGGGGGTAACATTGTTAATATCTGTATGATGAAG;IPDRatio=1.50
CP008925 Salmonella_enterica_subsp._enterica_serovar_Cerro_87	kinModCall	m6A	1201978	1201978	34	+	.	coverage=107;context=GAGTGGGGGTAACATTGTTAATATCTGTATGATGAAGAGTC;IPDRatio=1.67;frac=0.423;fracLow=0.195;fracUp=0.591;identificationQv=4
CP008925 Salmonella_enterica_subsp._enterica_serovar_Cerro_87	kinModCall	m6A	1201979	1201979	65	-	.	coverage=128;context=AGACTCTTCATCATACAGATATTAACAATGTTACCCCCACT;IPDRatio=2.07;frac=0.352;fracLow=0.235;fracUp=0.507;identificationQv=20
CP008925 Salmonella_enterica_subsp._enterica_serovar_Cerro_87	kinModCall	modified_base	1201988	1201988	30	-	.	coverage=129;context=GATGTGGTCAGACTCTTCATCATACAGATATTAACAATGTT;IPDRatio=1.57
CP008925 Salmonella_enterica_subsp._enterica_serovar_Cerro_87	kinModCall	modified_base	1201989	1201989	21	-	.	coverage=129;context=CGATGTGGTCAGACTCTTCATCATACAGATATTAACAATGT;IPDRatio=1.45
CP008925 Salmonella_enterica_subsp._enterica_serovar_Cerro_87	kinModCall	modified_base	1201991	1201991	23	-	.	coverage=130;context=AGCGATGTGGTCAGACTCTTCATCATACAGATATTAACAAT;IPDRatio=1.44
CP008925 Salmonella_enterica_subsp._enterica_serovar_Cerro_87	kinModCall	modified_base	1202025	1202025	28	-	.	coverage=142;context=TGCAGTACTGATGTTGTGAATAATACGGTGCAGCAGCGATG;IPDRatio=1.50
CP008925 Salmonella_enterica_subsp._enterica_serovar_Cerro_87	kinModCall	modified_base	1202026	1202026	39	-	.	coverage=138;context=ATGCAGTACTGATGTTGTGAATAATACGGTGCAGCAGCGAT;IPDRatio=1.68
CP008925 Salmonella_enterica_subsp._enterica_serovar_Cerro_87	kinModCall	m6A	1202027	1202027	31	-	.	coverage=144;context=CATGCAGTACTGATGTTGTGAATAATACGGTGCAGCAGCGA;IPDRatio=1.53;frac=0.212;fracLow=0.033;fracUp=0.340;identificationQv=8
CP008925 Salmonella_enterica_subsp._enterica_serovar_Cerro_87	kinModCall	m4C	1202044	1202044	33	+	.	coverage=118;context=TATTCACAACATCAGTACTGCATGTTGGTTCAACAACCCTC;IPDRatio=1.60;frac=0.401;fracLow=0.202;fracUp=0.661;identificationQv=8
CP008925 Salmonella_enterica_subsp._enterica_serovar_Cerro_87	kinModCall	modified_base	1202078	1202078	24	-	.	coverage=146;context=TGGCTTCTGATACGGCAACCTTAACCATTACCGGGAGGGTT;IPDRatio=1.47
CP008925 Salmonella_enterica_subsp._enterica_serovar_Cerro_87	kinModCall	modified_base	1202112	1202112	25	+	.	coverage=125;context=GAAGCCAAAGCCTGTAAACTCATTCCATAAGCCAGAGTTAT;IPDRatio=1.51
CP008925 Salmonella_enterica_subsp._enterica_serovar_Cerro_87	kinModCall	m6A	1202127	1202127	193	+	.	coverage=126;context=AAACTCATTCCATAAGCCAGAGTTATAAATCCCAAGAATAA;IPDRatio=7.55;frac=1.000;fracLow=0.914;fracUp=1.000;identificationQv=173
CP008925 Salmonella_enterica_subsp._enterica_serovar_Cerro_87	kinModCall	modified_base	1202130	1202130	26	-	.	coverage=156;context=AGTTTATTCTTGGGATTTATAACTCTGGCTTATGGAATGAG;IPDRatio=1.48
CP008925 Salmonella_enterica_subsp._enterica_serovar_Cerro_87	kinModCall	m6A	1202132	1202132	47	-	.	coverage=156;context=AAAGTTTATTCTTGGGATTTATAACTCTGGCTTATGGAATG;IPDRatio=1.67;frac=0.188;fracLow=0.058;fracUp=0.323;identificationQv=7
CP008925 Salmonella_enterica_subsp._enterica_serovar_Cerro_87	kinModCall	modified_base	1202167	1202167	21	+	.	coverage=131;context=AACTTTTCTTCATTGCGTTCATTATTCCTGTTTTAAGTGGA;IPDRatio=1.38
CP008925 Salmonella_enterica_subsp._enterica_serovar_Cerro_87	kinModCall	modified_base	1202201	1202201	35	-	.	coverage=150;context=ATAATTCAACGGAAAAATGGCTTGTACGCTGTTTTCCACTT;IPDRatio=1.67
CP008925 Salmonella_enterica_subsp._enterica_serovar_Cerro_87	kinModCall	modified_base	1202218	1202218	35	+	.	coverage=126;context=CAAGCCATTTTTCCGTTGAATTATGTATTAACGTCCCTGCT;IPDRatio=1.65
CP008925 Salmonella_enterica_subsp._enterica_serovar_Cerro_87	kinModCall	modified_base	1202223	1202223	21	-	.	coverage=160;context=GTTTTAGCAGGGACGTTAATACATAATTCAACGGAAAAATG;IPDRatio=1.36
CP008925 Salmonella_enterica_subsp._enterica_serovar_Cerro_87	kinModCall	m6A	1202225	1202225	60	-	.	coverage=150;context=TGGTTTTAGCAGGGACGTTAATACATAATTCAACGGAAAAA;IPDRatio=1.93;frac=0.403;fracLow=0.254;fracUp=0.540;identificationQv=5
CP008925 Salmonella_enterica_subsp._enterica_serovar_Cerro_87	kinModCall	modified_base	1202229	1202229	43	-	.	coverage=151;context=CAATTGGTTTTAGCAGGGACGTTAATACATAATTCAACGGA;IPDRatio=1.77
CP008925 Salmonella_enterica_subsp._enterica_serovar_Cerro_87	kinModCall	modified_base	1202233	1202233	23	+	.	coverage=133;context=TTGAATTATGTATTAACGTCCCTGCTAAAACCAATTGGAAT;IPDRatio=1.47
CP008925 Salmonella_enterica_subsp._enterica_serovar_Cerro_87	kinModCall	m6A	1202251	1202251	85	+	.	coverage=135;context=TCCCTGCTAAAACCAATTGGAATGGTAGATTAATGAGATAG;IPDRatio=2.55;frac=0.586;fracLow=0.395;fracUp=0.719;identificationQv=76
CP008925 Salmonella_enterica_subsp._enterica_serovar_Cerro_87	kinModCall	modified_base	1202254	1202254	28	-	.	coverage=157;context=AACCTATCTCATTAATCTACCATTCCAATTGGTTTTAGCAG;IPDRatio=1.53
CP008925 Salmonella_enterica_subsp._enterica_serovar_Cerro_87	kinModCall	modified_base	1202258	1202258	25	-	.	coverage=155;context=ATCAAACCTATCTCATTAATCTACCATTCCAATTGGTTTTA;IPDRatio=1.41
CP008925 Salmonella_enterica_subsp._enterica_serovar_Cerro_87	kinModCall	modified_base	1202262	1202262	29	-	.	coverage=155;context=ATTGATCAAACCTATCTCATTAATCTACCATTCCAATTGGT;IPDRatio=1.56
CP008925 Salmonella_enterica_subsp._enterica_serovar_Cerro_87	kinModCall	modified_base	1202271	1202271	30	-	.	coverage=153;context=ATCATTTGAATTGATCAAACCTATCTCATTAATCTACCATT;IPDRatio=1.71
CP008925 Salmonella_enterica_subsp._enterica_serovar_Cerro_87	kinModCall	m6A	1202277	1202277	200	+	.	coverage=136;context=AGATTAATGAGATAGGTTTGATCAATTCAAATGATGCATTG;IPDRatio=5.96;frac=0.983;fracLow=0.877;fracUp=1.000;identificationQv=151
CP008925 Salmonella_enterica_subsp._enterica_serovar_Cerro_87	kinModCall	m6A	1202278	1202278	249	-	.	coverage=162;context=TCAATGCATCATTTGAATTGATCAAACCTATCTCATTAATC;IPDRatio=6.79;frac=1.000;fracLow=0.929;fracUp=1.000;identificationQv=254
CP008925 Salmonella_enterica_subsp._enterica_serovar_Cerro_87	kinModCall	modified_base	1202282	1202282	30	+	.	coverage=135;context=AATGAGATAGGTTTGATCAATTCAAATGATGCATTGAGGCG;IPDRatio=1.54
CP008925 Salmonella_enterica_subsp._enterica_serovar_Cerro_87	kinModCall	m6A	1202291	1202291	40	-	.	coverage=153;context=TGAATAATTCGCCTCAATGCATCATTTGAATTGATCAAACC;IPDRatio=1.80;frac=0.227;fracLow=0.130;fracUp=0.302;identificationQv=21
CP008925 Salmonella_enterica_subsp._enterica_serovar_Cerro_87	kinModCall	modified_base	1202293	1202293	30	-	.	coverage=153;context=TCTGAATAATTCGCCTCAATGCATCATTTGAATTGATCAAA;IPDRatio=1.59
CP008925 Salmonella_enterica_subsp._enterica_serovar_Cerro_87	kinModCall	modified_base	1202296	1202296	21	-	.	coverage=157;context=TTTTCTGAATAATTCGCCTCAATGCATCATTTGAATTGATC;IPDRatio=1.34
CP008925 Salmonella_enterica_subsp._enterica_serovar_Cerro_87	kinModCall	modified_base	1202305	1202305	23	+	.	coverage=135;context=AAATGATGCATTGAGGCGAATTATTCAGAAAAAGGCATGGA;IPDRatio=1.49
CP008925 Salmonella_enterica_subsp._enterica_serovar_Cerro_87	kinModCall	m6A	1202325	1202325	30	+	.	coverage=129;context=TTATTCAGAAAAAGGCATGGATTATACAGGCAGGATAAACA;IPDRatio=1.63;frac=0.413;fracLow=0.254;fracUp=0.581;identificationQv=17
CP008925 Salmonella_enterica_subsp._enterica_serovar_Cerro_87	kinModCall	modified_base	1202327	1202327	22	+	.	coverage=118;context=ATTCAGAAAAAGGCATGGATTATACAGGCAGGATAAACAAT;IPDRatio=1.56
CP008925 Salmonella_enterica_subsp._enterica_serovar_Cerro_87	kinModCall	modified_base	1202327	1202327	48	-	.	coverage=153;context=ATTGTTTATCCTGCCTGTATAATCCATGCCTTTTTCTGAAT;IPDRatio=1.76
CP008925 Salmonella_enterica_subsp._enterica_serovar_Cerro_87	kinModCall	modified_base	1202328	1202328	26	-	.	coverage=150;context=TATTGTTTATCCTGCCTGTATAATCCATGCCTTTTTCTGAA;IPDRatio=1.45
CP008925 Salmonella_enterica_subsp._enterica_serovar_Cerro_87	kinModCall	m4C	1202338	1202338	45	-	.	coverage=147;context=AGCTGCGTAATATTGTTTATCCTGCCTGTATAATCCATGCC;IPDRatio=1.76;frac=0.432;fracLow=0.248;fracUp=0.616;identificationQv=7
CP008925 Salmonella_enterica_subsp._enterica_serovar_Cerro_87	kinModCall	modified_base	1202339	1202339	23	+	.	coverage=128;context=GCATGGATTATACAGGCAGGATAAACAATATTACGCAGCTT;IPDRatio=1.46
CP008925 Salmonella_enterica_subsp._enterica_serovar_Cerro_87	kinModCall	modified_base	1202347	1202347	21	-	.	coverage=142;context=GAATGGAAAAGCTGCGTAATATTGTTTATCCTGCCTGTATA;IPDRatio=1.36
CP008925 Salmonella_enterica_subsp._enterica_serovar_Cerro_87	kinModCall	modified_base	1202350	1202350	22	-	.	coverage=150;context=ATGGAATGGAAAAGCTGCGTAATATTGTTTATCCTGCCTGT;IPDRatio=1.39
CP008925 Salmonella_enterica_subsp._enterica_serovar_Cerro_87	kinModCall	m4C	1202363	1202363	37	+	.	coverage=125;context=ACAATATTACGCAGCTTTTCCATTCCATATATTCATCGCAT;IPDRatio=1.65;frac=0.969;fracLow=0.696;fracUp=1.000;identificationQv=11
CP008925 Salmonella_enterica_subsp._enterica_serovar_Cerro_87	kinModCall	modified_base	1202368	1202368	33	+	.	coverage=124;context=ATTACGCAGCTTTTCCATTCCATATATTCATCGCATCAATA;IPDRatio=1.65
CP008925 Salmonella_enterica_subsp._enterica_serovar_Cerro_87	kinModCall	modified_base	1202373	1202373	22	+	.	coverage=125;context=GCAGCTTTTCCATTCCATATATTCATCGCATCAATATATCA;IPDRatio=1.40
CP008925 Salmonella_enterica_subsp._enterica_serovar_Cerro_87	kinModCall	modified_base	1202374	1202374	23	-	.	coverage=143;context=ATGATATATTGATGCGATGAATATATGGAATGGAAAAGCTG;IPDRatio=1.46
CP008925 Salmonella_enterica_subsp._enterica_serovar_Cerro_87	kinModCall	modified_base	1202375	1202375	37	-	.	coverage=151;context=AATGATATATTGATGCGATGAATATATGGAATGGAAAAGCT;IPDRatio=1.60
CP008925 Salmonella_enterica_subsp._enterica_serovar_Cerro_87	kinModCall	m6A	1202382	1202382	24	+	.	coverage=120;context=CCATTCCATATATTCATCGCATCAATATATCATTGATGCGA;IPDRatio=1.42;frac=0.154;fracLow=0.015;fracUp=0.283;identificationQv=24
CP008925 Salmonella_enterica_subsp._enterica_serovar_Cerro_87	kinModCall	m4C	1202384	1202384	28	+	.	coverage=123;context=ATTCCATATATTCATCGCATCAATATATCATTGATGCGATG;IPDRatio=1.58;frac=0.717;fracLow=0.498;fracUp=0.982;identificationQv=34
CP008925 Salmonella_enterica_subsp._enterica_serovar_Cerro_87	kinModCall	modified_base	1202385	1202385	39	+	.	coverage=129;context=TTCCATATATTCATCGCATCAATATATCATTGATGCGATGA;IPDRatio=1.71
CP008925 Salmonella_enterica_subsp._enterica_serovar_Cerro_87	kinModCall	modified_base	1202388	1202388	36	+	.	coverage=122;context=CATATATTCATCGCATCAATATATCATTGATGCGATGAATA;IPDRatio=1.66
CP008925 Salmonella_enterica_subsp._enterica_serovar_Cerro_87	kinModCall	modified_base	1202392	1202392	25	-	.	coverage=145;context=ATCTTATTCATCGCATCAATGATATATTGATGCGATGAATA;IPDRatio=1.52
CP008925 Salmonella_enterica_subsp._enterica_serovar_Cerro_87	kinModCall	modified_base	1202393	1202393	72	-	.	coverage=149;context=AATCTTATTCATCGCATCAATGATATATTGATGCGATGAAT;IPDRatio=2.19
CP008925 Salmonella_enterica_subsp._enterica_serovar_Cerro_87	kinModCall	modified_base	1202394	1202394	21	-	.	coverage=148;context=AAATCTTATTCATCGCATCAATGATATATTGATGCGATGAA;IPDRatio=1.47
CP008925 Salmonella_enterica_subsp._enterica_serovar_Cerro_87	kinModCall	modified_base	1202409	1202409	27	+	.	coverage=127;context=TATCATTGATGCGATGAATAAGATTTAACACCAGAAATTAC;IPDRatio=1.45
CP008925 Salmonella_enterica_subsp._enterica_serovar_Cerro_87	kinModCall	modified_base	1202413	1202413	33	+	.	coverage=126;context=ATTGATGCGATGAATAAGATTTAACACCAGAAATTACACCG;IPDRatio=1.65
CP008925 Salmonella_enterica_subsp._enterica_serovar_Cerro_87	kinModCall	modified_base	1202413	1202413	30	-	.	coverage=141;context=CGGTGTAATTTCTGGTGTTAAATCTTATTCATCGCATCAAT;IPDRatio=1.50
CP008925 Salmonella_enterica_subsp._enterica_serovar_Cerro_87	kinModCall	modified_base	1202414	1202414	29	-	.	coverage=146;context=GCGGTGTAATTTCTGGTGTTAAATCTTATTCATCGCATCAA;IPDRatio=1.47
CP008925 Salmonella_enterica_subsp._enterica_serovar_Cerro_87	kinModCall	modified_base	1202415	1202415	41	+	.	coverage=130;context=TGATGCGATGAATAAGATTTAACACCAGAAATTACACCGCG;IPDRatio=1.84
CP008925 Salmonella_enterica_subsp._enterica_serovar_Cerro_87	kinModCall	modified_base	1202425	1202425	24	+	.	coverage=123;context=AATAAGATTTAACACCAGAAATTACACCGCGCGGAAGGCGA;IPDRatio=1.44
CP008925 Salmonella_enterica_subsp._enterica_serovar_Cerro_87	kinModCall	modified_base	1202426	1202426	41	-	.	coverage=149;context=ATCGCCTTCCGCGCGGTGTAATTTCTGGTGTTAAATCTTAT;IPDRatio=1.69
CP008925 Salmonella_enterica_subsp._enterica_serovar_Cerro_87	kinModCall	modified_base	1202478	1202478	56	-	.	coverage=144;context=CGATCGCGTTGCGGCACAGCTTTACTGGCAGGGTGAAGTGA;IPDRatio=1.95
CP008925 Salmonella_enterica_subsp._enterica_serovar_Cerro_87	kinModCall	modified_base	1202490	1202490	24	+	.	coverage=126;context=GCCAGTAAAGCTGTGCCGCAACGCGATCGGCCAGTTCGCGA;IPDRatio=1.54
CP008925 Salmonella_enterica_subsp._enterica_serovar_Cerro_87	kinModCall	m6A	1202495	1202495	194	+	.	coverage=130;context=TAAAGCTGTGCCGCAACGCGATCGGCCAGTTCGCGATAGAT;IPDRatio=5.14;frac=1.000;fracLow=1.000;fracUp=1.000;identificationQv=193
CP008925 Salmonella_enterica_subsp._enterica_serovar_Cerro_87	kinModCall	m6A	1202496	1202496	217	-	.	coverage=142;context=GATCTATCGCGAACTGGCCGATCGCGTTGCGGCACAGCTTT;IPDRatio=5.65;frac=1.000;fracLow=0.917;fracUp=1.000;identificationQv=229
CP008925 Salmonella_enterica_subsp._enterica_serovar_Cerro_87	kinModCall	modified_base	1202504	1202504	146	+	.	coverage=128;context=GCCGCAACGCGATCGGCCAGTTCGCGATAGATCGCGGTAAA;IPDRatio=5.85
CP008925 Salmonella_enterica_subsp._enterica_serovar_Cerro_87	kinModCall	m6A	1202504	1202504	30	-	.	coverage=141;context=TTTACCGCGATCTATCGCGAACTGGCCGATCGCGTTGCGGC;IPDRatio=1.54;frac=0.321;fracLow=0.148;fracUp=0.481;identificationQv=16
CP008925 Salmonella_enterica_subsp._enterica_serovar_Cerro_87	kinModCall	m6A	1202505	1202505	187	-	.	coverage=146;context=ATTTACCGCGATCTATCGCGAACTGGCCGATCGCGTTGCGG;IPDRatio=7.13;frac=0.947;fracLow=0.848;fracUp=1.000;identificationQv=189
CP008925 Salmonella_enterica_subsp._enterica_serovar_Cerro_87	kinModCall	m6A	1202514	1202514	206	+	.	coverage=128;context=GATCGGCCAGTTCGCGATAGATCGCGGTAAATTCGCTCTCC;IPDRatio=7.48;frac=0.999;fracLow=0.910;fracUp=1.000;identificationQv=165
CP008925 Salmonella_enterica_subsp._enterica_serovar_Cerro_87	kinModCall	m6A	1202515	1202515	256	-	.	coverage=139;context=CGGAGAGCGAATTTACCGCGATCTATCGCGAACTGGCCGAT;IPDRatio=5.45;frac=1.000;fracLow=1.000;fracUp=1.000;identificationQv=245
CP008925 Salmonella_enterica_subsp._enterica_serovar_Cerro_87	kinModCall	modified_base	1202527	1202527	29	-	.	coverage=143;context=TGGTTAGCCGTCCGGAGAGCGAATTTACCGCGATCTATCGC;IPDRatio=1.54
CP008925 Salmonella_enterica_subsp._enterica_serovar_Cerro_87	kinModCall	modified_base	1202541	1202541	40	+	.	coverage=120;context=TAAATTCGCTCTCCGGACGGCTAACCACCGTCGGCGTACCG;IPDRatio=1.81
CP008925 Salmonella_enterica_subsp._enterica_serovar_Cerro_87	kinModCall	m6A	1202564	1202564	216	+	.	coverage=127;context=ACCACCGTCGGCGTACCGCGATCGAGATCTTCGCGCAGACT;IPDRatio=6.59;frac=1.000;fracLow=0.954;fracUp=1.000;identificationQv=184
CP008925 Salmonella_enterica_subsp._enterica_serovar_Cerro_87	kinModCall	m6A	1202565	1202565	216	-	.	coverage=148;context=TAGTCTGCGCGAAGATCTCGATCGCGGTACGCCGACGGTGG;IPDRatio=8.16;frac=0.985;fracLow=0.881;fracUp=1.000;identificationQv=221
CP008925 Salmonella_enterica_subsp._enterica_serovar_Cerro_87	kinModCall	m6A	1202570	1202570	170	+	.	coverage=125;context=GTCGGCGTACCGCGATCGAGATCTTCGCGCAGACTAATATG;IPDRatio=9.91;frac=0.965;fracLow=0.866;fracUp=1.000;identificationQv=130
CP008925 Salmonella_enterica_subsp._enterica_serovar_Cerro_87	kinModCall	m6A	1202571	1202571	203	-	.	coverage=147;context=GCATATTAGTCTGCGCGAAGATCTCGATCGCGGTACGCCGA;IPDRatio=7.75;frac=0.985;fracLow=0.894;fracUp=1.000;identificationQv=168
CP008925 Salmonella_enterica_subsp._enterica_serovar_Cerro_87	kinModCall	m4C	1202583	1202583	68	+	.	coverage=121;context=GATCGAGATCTTCGCGCAGACTAATATGCAGCGGCATCTGA;IPDRatio=2.25;frac=0.525;fracLow=0.376;fracUp=0.724;identificationQv=9
CP008925 Salmonella_enterica_subsp._enterica_serovar_Cerro_87	kinModCall	modified_base	1202586	1202586	42	+	.	coverage=128;context=CGAGATCTTCGCGCAGACTAATATGCAGCGGCATCTGACCC;IPDRatio=1.66
CP008925 Salmonella_enterica_subsp._enterica_serovar_Cerro_87	kinModCall	m4C	1202590	1202590	97	-	.	coverage=145;context=TTCTGGGTCAGATGCCGCTGCATATTAGTCTGCGCGAAGAT;IPDRatio=2.89;frac=0.833;fracLow=0.646;fracUp=1.000;identificationQv=50
CP008925 Salmonella_enterica_subsp._enterica_serovar_Cerro_87	kinModCall	modified_base	1202614	1202614	58	+	.	coverage=130;context=CGGCATCTGACCCAGAAGCTGAGTATAGTATTTTTCCGCCA;IPDRatio=2.14
CP008925 Salmonella_enterica_subsp._enterica_serovar_Cerro_87	kinModCall	modified_base	1202617	1202617	24	+	.	coverage=126;context=CATCTGACCCAGAAGCTGAGTATAGTATTTTTCCGCCAGCT;IPDRatio=1.63
CP008925 Salmonella_enterica_subsp._enterica_serovar_Cerro_87	kinModCall	modified_base	1202619	1202619	22	-	.	coverage=144;context=GAAGCTGGCGGAAAAATACTATACTCAGCTTCTGGGTCAGA;IPDRatio=1.36
CP008925 Salmonella_enterica_subsp._enterica_serovar_Cerro_87	kinModCall	modified_base	1202624	1202624	34	-	.	coverage=133;context=GCGCAGAAGCTGGCGGAAAAATACTATACTCAGCTTCTGGG;IPDRatio=1.62
CP008925 Salmonella_enterica_subsp._enterica_serovar_Cerro_87	kinModCall	modified_base	1202625	1202625	41	-	.	coverage=146;context=CGCGCAGAAGCTGGCGGAAAAATACTATACTCAGCTTCTGG;IPDRatio=1.72
CP008925 Salmonella_enterica_subsp._enterica_serovar_Cerro_87	kinModCall	m6A	1202661	1202661	203	+	.	coverage=131;context=GCGCGCCGCCCGTGCCGAAGATCGGTTCGTGATGGCCGCAG;IPDRatio=7.43;frac=1.000;fracLow=0.914;fracUp=1.000;identificationQv=201
CP008925 Salmonella_enterica_subsp._enterica_serovar_Cerro_87	kinModCall	m6A	1202662	1202662	288	-	.	coverage=151;context=ACTGCGGCCATCACGAACCGATCTTCGGCACGGGCGGCGCG;IPDRatio=9.29;frac=1.000;fracLow=0.985;fracUp=1.000;identificationQv=274
CP008925 Salmonella_enterica_subsp._enterica_serovar_Cerro_87	kinModCall	modified_base	1202667	1202667	23	+	.	coverage=122;context=CGCCCGTGCCGAAGATCGGTTCGTGATGGCCGCAGTTGCTA;IPDRatio=1.54
CP008925 Salmonella_enterica_subsp._enterica_serovar_Cerro_87	kinModCall	modified_base	1202682	1202682	23	-	.	coverage=142;context=GAGTATGCATATTTGTAGCAACTGCGGCCATCACGAACCGA;IPDRatio=1.41
CP008925 Salmonella_enterica_subsp._enterica_serovar_Cerro_87	kinModCall	modified_base	1202692	1202692	59	-	.	coverage=145;context=TGGAAAATATGAGTATGCATATTTGTAGCAACTGCGGCCAT;IPDRatio=1.87
CP008925 Salmonella_enterica_subsp._enterica_serovar_Cerro_87	kinModCall	m6A	1202694	1202694	133	-	.	coverage=149;context=TGTGGAAAATATGAGTATGCATATTTGTAGCAACTGCGGCC;IPDRatio=3.30;frac=0.949;fracLow=0.792;fracUp=1.000;identificationQv=112
CP008925 Salmonella_enterica_subsp._enterica_serovar_Cerro_87	kinModCall	m6A	1202697	1202697	155	+	.	coverage=131;context=CGCAGTTGCTACAAATATGCATACTCATATTTTCCACAATG;IPDRatio=4.58;frac=0.951;fracLow=0.812;fracUp=1.000;identificationQv=100
CP008925 Salmonella_enterica_subsp._enterica_serovar_Cerro_87	kinModCall	modified_base	1202698	1202698	27	-	.	coverage=151;context=GCATTGTGGAAAATATGAGTATGCATATTTGTAGCAACTGC;IPDRatio=1.44
CP008925 Salmonella_enterica_subsp._enterica_serovar_Cerro_87	kinModCall	modified_base	1202699	1202699	31	+	.	coverage=132;context=CAGTTGCTACAAATATGCATACTCATATTTTCCACAATGCC;IPDRatio=1.62
CP008925 Salmonella_enterica_subsp._enterica_serovar_Cerro_87	kinModCall	modified_base	1202707	1202707	21	-	.	coverage=145;context=CGGTGCTCGGCATTGTGGAAAATATGAGTATGCATATTTGT;IPDRatio=1.38
CP008925 Salmonella_enterica_subsp._enterica_serovar_Cerro_87	kinModCall	modified_base	1202708	1202708	21	+	.	coverage=133;context=CAAATATGCATACTCATATTTTCCACAATGCCGAGCACCGG;IPDRatio=1.38
CP008925 Salmonella_enterica_subsp._enterica_serovar_Cerro_87	kinModCall	modified_base	1202754	1202754	27	+	.	coverage=132;context=CCACCTTCTCGAACATCACGATACCTTTTTTGGCGTCGATT;IPDRatio=1.49
CP008925 Salmonella_enterica_subsp._enterica_serovar_Cerro_87	kinModCall	modified_base	1202799	1202799	29	+	.	coverage=131;context=CGATATCCTGCGGCGTAGTCACCACCACCGCGCCGGTAACA;IPDRatio=1.52
CP008925 Salmonella_enterica_subsp._enterica_serovar_Cerro_87	kinModCall	m4C	1202825	1202825	62	-	.	coverage=147;context=CAGCTAACGCTGGCGCAGAACATTCCTGTTACCGGCGCGGT;IPDRatio=2.07;frac=0.643;fracLow=0.466;fracUp=0.846;identificationQv=36
CP008925 Salmonella_enterica_subsp._enterica_serovar_Cerro_87	kinModCall	m6A	1202847	1202847	31	+	.	coverage=130;context=TCTGCGCCAGCGTTAGCTGAATATCCCCGGTTCCCGGCGGC;IPDRatio=1.60;frac=0.279;fracLow=0.171;fracUp=0.438;identificationQv=16
CP008925 Salmonella_enterica_subsp._enterica_serovar_Cerro_87	kinModCall	m6A	1202850	1202850	37	-	.	coverage=147;context=TATGCCGCCGGGAACCGGGGATATTCAGCTAACGCTGGCGC;IPDRatio=1.67;frac=0.323;fracLow=0.176;fracUp=0.455;identificationQv=16
CP008925 Salmonella_enterica_subsp._enterica_serovar_Cerro_87	kinModCall	m6A	1202868	1202868	85	+	.	coverage=127;context=TATCCCCGGTTCCCGGCGGCATATCCAGTACCAGATAATCC;IPDRatio=2.63;frac=0.658;fracLow=0.462;fracUp=0.826;identificationQv=70
CP008925 Salmonella_enterica_subsp._enterica_serovar_Cerro_87	kinModCall	modified_base	1202874	1202874	39	+	.	coverage=129;context=CGGTTCCCGGCGGCATATCCAGTACCAGATAATCCAGATCC;IPDRatio=1.76
CP008925 Salmonella_enterica_subsp._enterica_serovar_Cerro_87	kinModCall	modified_base	1202880	1202880	23	+	.	coverage=133;context=CCGGCGGCATATCCAGTACCAGATAATCCAGATCCGGCCAC;IPDRatio=1.46
CP008925 Salmonella_enterica_subsp._enterica_serovar_Cerro_87	kinModCall	modified_base	1202882	1202882	37	-	.	coverage=145;context=CTGTGGCCGGATCTGGATTATCTGGTACTGGATATGCCGCC;IPDRatio=1.65
CP008925 Salmonella_enterica_subsp._enterica_serovar_Cerro_87	kinModCall	modified_base	1202885	1202885	30	-	.	coverage=142;context=ACGCTGTGGCCGGATCTGGATTATCTGGTACTGGATATGCC;IPDRatio=1.56
CP008925 Salmonella_enterica_subsp._enterica_serovar_Cerro_87	kinModCall	modified_base	1202886	1202886	23	-	.	coverage=144;context=GACGCTGTGGCCGGATCTGGATTATCTGGTACTGGATATGC;IPDRatio=1.43
CP008925 Salmonella_enterica_subsp._enterica_serovar_Cerro_87	kinModCall	m6A	1202891	1202891	203	+	.	coverage=135;context=TCCAGTACCAGATAATCCAGATCCGGCCACAGCGTCTCCTG;IPDRatio=8.37;frac=1.000;fracLow=0.911;fracUp=1.000;identificationQv=150
CP008925 Salmonella_enterica_subsp._enterica_serovar_Cerro_87	kinModCall	m6A	1202892	1202892	209	-	.	coverage=147;context=ACAGGAGACGCTGTGGCCGGATCTGGATTATCTGGTACTGG;IPDRatio=6.75;frac=0.961;fracLow=0.859;fracUp=1.000;identificationQv=249
CP008925 Salmonella_enterica_subsp._enterica_serovar_Cerro_87	kinModCall	modified_base	1202901	1202901	22	-	.	coverage=146;context=GCAGATGTTACAGGAGACGCTGTGGCCGGATCTGGATTATC;IPDRatio=1.42
CP008925 Salmonella_enterica_subsp._enterica_serovar_Cerro_87	kinModCall	modified_base	1202911	1202911	91	+	.	coverage=127;context=ATCCGGCCACAGCGTCTCCTGTAACATCTGCATCAGCGCCT;IPDRatio=2.65
CP008925 Salmonella_enterica_subsp._enterica_serovar_Cerro_87	kinModCall	modified_base	1202913	1202913	22	+	.	coverage=132;context=CCGGCCACAGCGTCTCCTGTAACATCTGCATCAGCGCCTTA;IPDRatio=1.45
CP008925 Salmonella_enterica_subsp._enterica_serovar_Cerro_87	kinModCall	m4C	1202930	1202930	54	+	.	coverage=125;context=TGTAACATCTGCATCAGCGCCTTACTGGCCATTGGGCCGCG;IPDRatio=2.06;frac=0.604;fracLow=0.430;fracUp=0.827;identificationQv=47
CP008925 Salmonella_enterica_subsp._enterica_serovar_Cerro_87	kinModCall	m4C	1202952	1202952	42	+	.	coverage=128;context=TACTGGCCATTGGGCCGCGCCATACCATCGCGTTATCGTCA;IPDRatio=1.83;frac=0.846;fracLow=0.547;fracUp=1.000;identificationQv=27
CP008925 Salmonella_enterica_subsp._enterica_serovar_Cerro_87	kinModCall	modified_base	1202973	1202973	62	+	.	coverage=127;context=ATACCATCGCGTTATCGTCAGTCACCAGATAGCCGATCGAG;IPDRatio=2.32
CP008925 Salmonella_enterica_subsp._enterica_serovar_Cerro_87	kinModCall	m4C	1202984	1202984	60	-	.	coverage=148;context=CTGGCGACCAACTCGATCGGCTATCTGGTGACTGACGATAA;IPDRatio=1.90;frac=0.809;fracLow=0.497;fracUp=1.000;identificationQv=37
CP008925 Salmonella_enterica_subsp._enterica_serovar_Cerro_87	kinModCall	m6A	1202988	1202988	155	+	.	coverage=133;context=CGTCAGTCACCAGATAGCCGATCGAGTTGGTCGCCAGGCCG;IPDRatio=4.56;frac=0.946;fracLow=0.789;fracUp=1.000;identificationQv=155
CP008925 Salmonella_enterica_subsp._enterica_serovar_Cerro_87	kinModCall	m6A	1202989	1202989	179	-	.	coverage=143;context=ACGGCCTGGCGACCAACTCGATCGGCTATCTGGTGACTGAC;IPDRatio=5.17;frac=0.821;fracLow=0.677;fracUp=0.966;identificationQv=117
CP008925 Salmonella_enterica_subsp._enterica_serovar_Cerro_87	kinModCall	modified_base	1203009	1203009	22	-	.	coverage=147;context=TATGGCGCCGATTATGTCTCACGGCCTGGCGACCAACTCGA;IPDRatio=1.41
CP008925 Salmonella_enterica_subsp._enterica_serovar_Cerro_87	kinModCall	m4C	1203021	1203021	30	-	.	coverage=132;context=AGACGGTACGCATATGGCGCCGATTATGTCTCACGGCCTGG;IPDRatio=1.57;frac=0.411;fracLow=0.216;fracUp=0.637;identificationQv=17
CP008925 Salmonella_enterica_subsp._enterica_serovar_Cerro_87	kinModCall	modified_base	1203026	1203026	22	+	.	coverage=129;context=CCGTGAGACATAATCGGCGCCATATGCGTACCGTCTGGCGA;IPDRatio=1.49
CP008925 Salmonella_enterica_subsp._enterica_serovar_Cerro_87	kinModCall	modified_base	1203040	1203040	21	-	.	coverage=151;context=ATCAGCGCCCGACATCGCCAGACGGTACGCATATGGCGCCG;IPDRatio=1.37
CP008925 Salmonella_enterica_subsp._enterica_serovar_Cerro_87	kinModCall	modified_base	1203046	1203046	38	+	.	coverage=139;context=CATATGCGTACCGTCTGGCGATGTCGGGCGCTGATCTTCTG;IPDRatio=1.80
CP008925 Salmonella_enterica_subsp._enterica_serovar_Cerro_87	kinModCall	m6A	1203059	1203059	200	+	.	coverage=139;context=TCTGGCGATGTCGGGCGCTGATCTTCTGCGCCAAGCATGGT;IPDRatio=6.81;frac=0.970;fracLow=0.882;fracUp=1.000;identificationQv=205
CP008925 Salmonella_enterica_subsp._enterica_serovar_Cerro_87	kinModCall	m6A	1203060	1203060	200	-	.	coverage=148;context=AACCATGCTTGGCGCAGAAGATCAGCGCCCGACATCGCCAG;IPDRatio=5.70;frac=0.882;fracLow=0.784;fracUp=0.985;identificationQv=206
CP008925 Salmonella_enterica_subsp._enterica_serovar_Cerro_87	kinModCall	modified_base	1203071	1203071	22	+	.	coverage=140;context=GGGCGCTGATCTTCTGCGCCAAGCATGGTTGGGATCGACGG;IPDRatio=1.42
CP008925 Salmonella_enterica_subsp._enterica_serovar_Cerro_87	kinModCall	modified_base	1203076	1203076	24	+	.	coverage=137;context=CTGATCTTCTGCGCCAAGCATGGTTGGGATCGACGGACCGT;IPDRatio=1.47
CP008925 Salmonella_enterica_subsp._enterica_serovar_Cerro_87	kinModCall	modified_base	1203081	1203081	28	-	.	coverage=138;context=TATTTACGGTCCGTCGATCCCAACCATGCTTGGCGCAGAAG;IPDRatio=1.61
CP008925 Salmonella_enterica_subsp._enterica_serovar_Cerro_87	kinModCall	m6A	1203084	1203084	212	+	.	coverage=137;context=CTGCGCCAAGCATGGTTGGGATCGACGGACCGTAAATATCG;IPDRatio=5.85;frac=0.995;fracLow=0.922;fracUp=1.000;identificationQv=207
CP008925 Salmonella_enterica_subsp._enterica_serovar_Cerro_87	kinModCall	m6A	1203085	1203085	223	-	.	coverage=154;context=CCGATATTTACGGTCCGTCGATCCCAACCATGCTTGGCGCA;IPDRatio=6.94;frac=0.940;fracLow=0.839;fracUp=1.000;identificationQv=242
CP008925 Salmonella_enterica_subsp._enterica_serovar_Cerro_87	kinModCall	modified_base	1203088	1203088	25	+	.	coverage=134;context=GCCAAGCATGGTTGGGATCGACGGACCGTAAATATCGGCAT;IPDRatio=1.52
CP008925 Salmonella_enterica_subsp._enterica_serovar_Cerro_87	kinModCall	modified_base	1203102	1203102	49	-	.	coverage=146;context=GGTCGGGGTTCTCGATGCCGATATTTACGGTCCGTCGATCC;IPDRatio=1.83
CP008925 Salmonella_enterica_subsp._enterica_serovar_Cerro_87	kinModCall	modified_base	1203112	1203112	22	+	.	coverage=130;context=ACCGTAAATATCGGCATCGAGAACCCCGACCTTTGCGCCTT;IPDRatio=1.48
CP008925 Salmonella_enterica_subsp._enterica_serovar_Cerro_87	kinModCall	m6A	1203153	1203153	58	+	.	coverage=140;context=CAGCCGCTAACGCCAGCGCCAGGTTTACCGCCGTGGACGAT;IPDRatio=2.19;frac=0.324;fracLow=0.214;fracUp=0.459;identificationQv=38
CP008925 Salmonella_enterica_subsp._enterica_serovar_Cerro_87	kinModCall	modified_base	1203157	1203157	23	-	.	coverage=150;context=GTAAATCGTCCACGGCGGTAAACCTGGCGCTGGCGTTAGCG;IPDRatio=1.46
CP008925 Salmonella_enterica_subsp._enterica_serovar_Cerro_87	kinModCall	m4C	1203185	1203185	49	-	.	coverage=150;context=GCCGTGAGCTCCGGTAAAGGCGGGGTGGGTAAATCGTCCAC;IPDRatio=1.94;frac=0.722;fracLow=0.494;fracUp=0.957;identificationQv=32
CP008925 Salmonella_enterica_subsp._enterica_serovar_Cerro_87	kinModCall	modified_base	1203200	1203200	38	+	.	coverage=136;context=ACCCCGCCTTTACCGGAGCTCACGGCAATGATGTTTTTCAC;IPDRatio=1.70
CP008925 Salmonella_enterica_subsp._enterica_serovar_Cerro_87	kinModCall	modified_base	1203213	1203213	33	-	.	coverage=137;context=TGGCATTAATGGCGTGAAAAACATCATTGCCGTGAGCTCCG;IPDRatio=1.56
CP008925 Salmonella_enterica_subsp._enterica_serovar_Cerro_87	kinModCall	modified_base	1203216	1203216	25	-	.	coverage=146;context=GCCTGGCATTAATGGCGTGAAAAACATCATTGCCGTGAGCT;IPDRatio=1.45
CP008925 Salmonella_enterica_subsp._enterica_serovar_Cerro_87	kinModCall	modified_base	1203226	1203226	23	-	.	coverage=153;context=TCAAAAATCAGCCTGGCATTAATGGCGTGAAAAACATCATT;IPDRatio=1.36
CP008925 Salmonella_enterica_subsp._enterica_serovar_Cerro_87	kinModCall	modified_base	1203229	1203229	31	-	.	coverage=149;context=GCGTCAAAAATCAGCCTGGCATTAATGGCGTGAAAAACATC;IPDRatio=1.51
CP008925 Salmonella_enterica_subsp._enterica_serovar_Cerro_87	kinModCall	modified_base	1203235	1203235	32	-	.	coverage=153;context=TGAAACGCGTCAAAAATCAGCCTGGCATTAATGGCGTGAAA;IPDRatio=1.69
CP008925 Salmonella_enterica_subsp._enterica_serovar_Cerro_87	kinModCall	m4C	1203238	1203238	60	-	.	coverage=153;context=CGCTGAAACGCGTCAAAAATCAGCCTGGCATTAATGGCGTG;IPDRatio=2.05;frac=0.492;fracLow=0.339;fracUp=0.661;identificationQv=13
CP008925 Salmonella_enterica_subsp._enterica_serovar_Cerro_87	kinModCall	modified_base	1203262	1203262	32	+	.	coverage=144;context=TTTGACGCGTTTCAGCGTCGCAATGTTGTACGACAGTTTCC;IPDRatio=1.61
CP008925 Salmonella_enterica_subsp._enterica_serovar_Cerro_87	kinModCall	modified_base	1203279	1203279	24	-	.	coverage=154;context=CGCAAAAGCGATCGACTGGAAACTGTCGTACAACATTGCGA;IPDRatio=1.44
CP008925 Salmonella_enterica_subsp._enterica_serovar_Cerro_87	kinModCall	m6A	1203288	1203288	225	+	.	coverage=145;context=TGTACGACAGTTTCCAGTCGATCGCTTTTGCGCCCGTAATA;IPDRatio=5.79;frac=0.985;fracLow=0.897;fracUp=1.000;identificationQv=245
CP008925 Salmonella_enterica_subsp._enterica_serovar_Cerro_87	kinModCall	m6A	1203289	1203289	154	-	.	coverage=157;context=GTATTACGGGCGCAAAAGCGATCGACTGGAAACTGTCGTAC;IPDRatio=3.91;frac=0.954;fracLow=0.830;fracUp=1.000;identificationQv=182
CP008925 Salmonella_enterica_subsp._enterica_serovar_Cerro_87	kinModCall	m6A	1203317	1203317	181	+	.	coverage=146;context=GCGCCCGTAATACGTAACAGATCGGCGCTGCATTGCTCTTT;IPDRatio=6.42;frac=0.904;fracLow=0.799;fracUp=1.000;identificationQv=181
CP008925 Salmonella_enterica_subsp._enterica_serovar_Cerro_87	kinModCall	m6A	1203318	1203318	186	-	.	coverage=157;context=AAAAGAGCAATGCAGCGCCGATCTGTTACGTATTACGGGCG;IPDRatio=4.45;frac=0.919;fracLow=0.788;fracUp=1.000;identificationQv=200
CP008925 Salmonella_enterica_subsp._enterica_serovar_Cerro_87	kinModCall	modified_base	1203328	1203328	29	+	.	coverage=139;context=ACGTAACAGATCGGCGCTGCATTGCTCTTTTAAGACCTCAA;IPDRatio=1.54
CP008925 Salmonella_enterica_subsp._enterica_serovar_Cerro_87	kinModCall	modified_base	1203363	1203363	35	+	.	coverage=141;context=CCTCAAACGCGCTGTTCCAGACGAACGGCATGACCAGCTCA;IPDRatio=1.92
CP008925 Salmonella_enterica_subsp._enterica_serovar_Cerro_87	kinModCall	m6A	1203366	1203366	138	+	.	coverage=142;context=CAAACGCGCTGTTCCAGACGAACGGCATGACCAGCTCAACG;IPDRatio=11.60;frac=0.973;fracLow=0.863;fracUp=1.000;identificationQv=84
CP008925 Salmonella_enterica_subsp._enterica_serovar_Cerro_87	kinModCall	modified_base	1203366	1203366	22	-	.	coverage=152;context=CGTTGAGCTGGTCATGCCGTTCGTCTGGAACAGCGCGTTTG;IPDRatio=1.45
CP008925 Salmonella_enterica_subsp._enterica_serovar_Cerro_87	kinModCall	m6A	1203367	1203367	38	+	.	coverage=135;context=AAACGCGCTGTTCCAGACGAACGGCATGACCAGCTCAACGT;IPDRatio=1.85;frac=0.683;fracLow=0.632;fracUp=0.742;identificationQv=4
CP008925 Salmonella_enterica_subsp._enterica_serovar_Cerro_87	kinModCall	modified_base	1203367	1203367	139	-	.	coverage=154;context=ACGTTGAGCTGGTCATGCCGTTCGTCTGGAACAGCGCGTTT;IPDRatio=3.25
CP008925 Salmonella_enterica_subsp._enterica_serovar_Cerro_87	kinModCall	modified_base	1203375	1203375	22	+	.	coverage=145;context=TGTTCCAGACGAACGGCATGACCAGCTCAACGTGCAGCGTA;IPDRatio=1.43
CP008925 Salmonella_enterica_subsp._enterica_serovar_Cerro_87	kinModCall	modified_base	1203378	1203378	30	-	.	coverage=163;context=TGATACGCTGCACGTTGAGCTGGTCATGCCGTTCGTCTGGA;IPDRatio=1.60
CP008925 Salmonella_enterica_subsp._enterica_serovar_Cerro_87	kinModCall	modified_base	1203383	1203383	21	+	.	coverage=151;context=ACGAACGGCATGACCAGCTCAACGTGCAGCGTATCATCCAT;IPDRatio=1.45
CP008925 Salmonella_enterica_subsp._enterica_serovar_Cerro_87	kinModCall	modified_base	1203383	1203383	23	-	.	coverage=156;context=ATGGATGATACGCTGCACGTTGAGCTGGTCATGCCGTTCGT;IPDRatio=1.39
CP008925 Salmonella_enterica_subsp._enterica_serovar_Cerro_87	kinModCall	modified_base	1203384	1203384	24	+	.	coverage=145;context=CGAACGGCATGACCAGCTCAACGTGCAGCGTATCATCCATC;IPDRatio=1.57
CP008925 Salmonella_enterica_subsp._enterica_serovar_Cerro_87	kinModCall	modified_base	1203395	1203395	22	+	.	coverage=145;context=ACCAGCTCAACGTGCAGCGTATCATCCATCCAGGCGACGTG;IPDRatio=1.37
CP008925 Salmonella_enterica_subsp._enterica_serovar_Cerro_87	kinModCall	modified_base	1203399	1203399	22	-	.	coverage=168;context=GCACCACGTCGCCTGGATGGATGATACGCTGCACGTTGAGC;IPDRatio=1.35
CP008925 Salmonella_enterica_subsp._enterica_serovar_Cerro_87	kinModCall	modified_base	1203403	1203403	21	-	.	coverage=169;context=CGTTGCACCACGTCGCCTGGATGGATGATACGCTGCACGTT;IPDRatio=1.34
CP008925 Salmonella_enterica_subsp._enterica_serovar_Cerro_87	kinModCall	modified_base	1203443	1203443	24	+	.	coverage=147;context=GCCTTAAGCGTGGTGAGGTTATGCTTCAGGGTTGGGTGCTG;IPDRatio=1.46
CP008925 Salmonella_enterica_subsp._enterica_serovar_Cerro_87	kinModCall	modified_base	1203444	1203444	39	-	.	coverage=152;context=TCAGCACCCAACCCTGAAGCATAACCTCACCACGCTTAAGG;IPDRatio=1.63
CP008925 Salmonella_enterica_subsp._enterica_serovar_Cerro_87	kinModCall	m6A	1203448	1203448	31	-	.	coverage=162;context=ATTTTCAGCACCCAACCCTGAAGCATAACCTCACCACGCTT;IPDRatio=1.53;frac=0.141;fracLow=0.049;fracUp=0.238;identificationQv=3
CP008925 Salmonella_enterica_subsp._enterica_serovar_Cerro_87	kinModCall	modified_base	1203501	1203501	47	+	.	coverage=139;context=CGGCGACCATCGCTCGCAGGGTATCTGGTGATTTGGCCTGG;IPDRatio=1.93
CP008925 Salmonella_enterica_subsp._enterica_serovar_Cerro_87	kinModCall	modified_base	1203504	1203504	64	-	.	coverage=168;context=ATCCCAGGCCAAATCACCAGATACCCTGCGAGCGATGGTCG;IPDRatio=1.93
CP008925 Salmonella_enterica_subsp._enterica_serovar_Cerro_87	kinModCall	modified_base	1203512	1203512	21	+	.	coverage=155;context=GCTCGCAGGGTATCTGGTGATTTGGCCTGGGATTGTTCGTT;IPDRatio=1.32
CP008925 Salmonella_enterica_subsp._enterica_serovar_Cerro_87	kinModCall	modified_base	1203512	1203512	31	-	.	coverage=161;context=AACGAACAATCCCAGGCCAAATCACCAGATACCCTGCGAGC;IPDRatio=1.50
CP008925 Salmonella_enterica_subsp._enterica_serovar_Cerro_87	kinModCall	modified_base	1203523	1203523	27	+	.	coverage=154;context=ATCTGGTGATTTGGCCTGGGATTGTTCGTTCATCCCGACTC;IPDRatio=1.45
CP008925 Salmonella_enterica_subsp._enterica_serovar_Cerro_87	kinModCall	modified_base	1203525	1203525	23	-	.	coverage=162;context=AGGAGTCGGGATGAACGAACAATCCCAGGCCAAATCACCAG;IPDRatio=1.38
CP008925 Salmonella_enterica_subsp._enterica_serovar_Cerro_87	kinModCall	modified_base	1203545	1203545	67	+	.	coverage=154;context=TGTTCGTTCATCCCGACTCCTTTTGTAGTTCTGAAAAGTAC;IPDRatio=2.12
CP008925 Salmonella_enterica_subsp._enterica_serovar_Cerro_87	kinModCall	modified_base	1203556	1203556	21	-	.	coverage=160;context=AAGTTACAATCGTACTTTTCAGAACTACAAAAGGAGTCGGG;IPDRatio=1.39
CP008925 Salmonella_enterica_subsp._enterica_serovar_Cerro_87	kinModCall	modified_base	1203572	1203572	28	-	.	coverage=160;context=GCTGGAGTAAACTACAAAGTTACAATCGTACTTTTCAGAAC;IPDRatio=1.47
CP008925 Salmonella_enterica_subsp._enterica_serovar_Cerro_87	kinModCall	modified_base	1203574	1203574	46	+	.	coverage=152;context=TCTGAAAAGTACGATTGTAACTTTGTAGTTTACTCCAGCGG;IPDRatio=1.90
CP008925 Salmonella_enterica_subsp._enterica_serovar_Cerro_87	kinModCall	m6A	1203605	1203605	35	-	.	coverage=178;context=AGGGCATTTATCCGTAAATGAATAATTGTTACCGCTGGAGT;IPDRatio=1.61;frac=0.205;fracLow=0.110;fracUp=0.316;identificationQv=10
CP008925 Salmonella_enterica_subsp._enterica_serovar_Cerro_87	kinModCall	modified_base	1203621	1203621	38	-	.	coverage=167;context=ACTGCGCCAATCGATAAGGGCATTTATCCGTAAATGAATAA;IPDRatio=1.69
CP008925 Salmonella_enterica_subsp._enterica_serovar_Cerro_87	kinModCall	modified_base	1203632	1203632	29	-	.	coverage=160;context=AAATGGTAATTACTGCGCCAATCGATAAGGGCATTTATCCG;IPDRatio=1.51
CP008925 Salmonella_enterica_subsp._enterica_serovar_Cerro_87	kinModCall	modified_base	1203647	1203647	24	-	.	coverage=154;context=GCTTTGATAGTACCAAAATGGTAATTACTGCGCCAATCGAT;IPDRatio=1.47
CP008925 Salmonella_enterica_subsp._enterica_serovar_Cerro_87	kinModCall	modified_base	1203651	1203651	55	+	.	coverage=162;context=ATTGGCGCAGTAATTACCATTTTGGTACTATCAAAGCCCTT;IPDRatio=1.95
CP008925 Salmonella_enterica_subsp._enterica_serovar_Cerro_87	kinModCall	m6A	1203651	1203651	63	-	.	coverage=165;context=AAGGGCTTTGATAGTACCAAAATGGTAATTACTGCGCCAAT;IPDRatio=1.99;frac=0.438;fracLow=0.269;fracUp=0.571;identificationQv=20
CP008925 Salmonella_enterica_subsp._enterica_serovar_Cerro_87	kinModCall	modified_base	1203665	1203665	59	-	.	coverage=169;context=CTTCTGTTGTAAAAAAGGGCTTTGATAGTACCAAAATGGTA;IPDRatio=2.19
CP008925 Salmonella_enterica_subsp._enterica_serovar_Cerro_87	kinModCall	modified_base	1203675	1203675	26	-	.	coverage=176;context=GGTATTACTTCTTCTGTTGTAAAAAAGGGCTTTGATAGTAC;IPDRatio=1.45
CP008925 Salmonella_enterica_subsp._enterica_serovar_Cerro_87	kinModCall	modified_base	1203684	1203684	69	-	.	coverage=176;context=GTCATAGTGGGTATTACTTCTTCTGTTGTAAAAAAGGGCTT;IPDRatio=2.04
CP008925 Salmonella_enterica_subsp._enterica_serovar_Cerro_87	kinModCall	modified_base	1203686	1203686	31	-	.	coverage=162;context=GAGTCATAGTGGGTATTACTTCTTCTGTTGTAAAAAAGGGC;IPDRatio=1.53
CP008925 Salmonella_enterica_subsp._enterica_serovar_Cerro_87	kinModCall	m6A	1203692	1203692	47	-	.	coverage=171;context=CGACTTGAGTCATAGTGGGTATTACTTCTTCTGTTGTAAAA;IPDRatio=1.72;frac=0.208;fracLow=0.099;fracUp=0.308;identificationQv=4
CP008925 Salmonella_enterica_subsp._enterica_serovar_Cerro_87	kinModCall	m4C	1203702	1203702	30	-	.	coverage=178;context=ATTTTCTTCGCGACTTGAGTCATAGTGGGTATTACTTCTTC;IPDRatio=1.50;frac=0.356;fracLow=0.181;fracUp=0.509;identificationQv=17
CP008925 Salmonella_enterica_subsp._enterica_serovar_Cerro_87	kinModCall	m6A	1203705	1203705	85	-	.	coverage=169;context=AGAATTTTCTTCGCGACTTGAGTCATAGTGGGTATTACTTC;IPDRatio=2.39;frac=0.485;fracLow=0.346;fracUp=0.609;identificationQv=67
CP008925 Salmonella_enterica_subsp._enterica_serovar_Cerro_87	kinModCall	modified_base	1203720	1203720	25	+	.	coverage=167;context=ATGACTCAAGTCGCGAAGAAAATTCTGGTAACGTGCGCGCT;IPDRatio=1.41
CP008925 Salmonella_enterica_subsp._enterica_serovar_Cerro_87	kinModCall	modified_base	1203731	1203731	27	-	.	coverage=168;context=TGGCGTACGGCAGCGCGCACGTTACCAGAATTTTCTTCGCG;IPDRatio=1.49
CP008925 Salmonella_enterica_subsp._enterica_serovar_Cerro_87	kinModCall	m4C	1203758	1203758	53	+	.	coverage=170;context=GCTGCCGTACGCCAACGGCTCTATCCACCTCGGCCATATGC;IPDRatio=1.79;frac=0.438;fracLow=0.273;fracUp=0.612;identificationQv=11
CP008925 Salmonella_enterica_subsp._enterica_serovar_Cerro_87	kinModCall	modified_base	1203775	1203775	36	-	.	coverage=162;context=AGCCTGGATGTGCTCCAGCATATGGCCGAGGTGGATAGAGC;IPDRatio=1.64
CP008925 Salmonella_enterica_subsp._enterica_serovar_Cerro_87	kinModCall	m6A	1203782	1203782	22	+	.	coverage=159;context=CCACCTCGGCCATATGCTGGAGCACATCCAGGCTGATGTCT;IPDRatio=1.35;frac=0.025;fracLow=0.000;fracUp=0.095;identificationQv=7
CP008925 Salmonella_enterica_subsp._enterica_serovar_Cerro_87	kinModCall	m6A	1203797	1203797	46	+	.	coverage=164;context=GCTGGAGCACATCCAGGCTGATGTCTGGGTCCGTTACCAGC;IPDRatio=1.77;frac=0.282;fracLow=0.151;fracUp=0.412;identificationQv=9
CP008925 Salmonella_enterica_subsp._enterica_serovar_Cerro_87	kinModCall	modified_base	1203809	1203809	64	+	.	coverage=153;context=CCAGGCTGATGTCTGGGTCCGTTACCAGCGAATGCGCGGCC;IPDRatio=2.15
CP008925 Salmonella_enterica_subsp._enterica_serovar_Cerro_87	kinModCall	modified_base	1203832	1203832	29	-	.	coverage=174;context=GGCACAGATGAAGTTAACCTCATGGCCGCGCATTCGCTGGT;IPDRatio=1.52
CP008925 Salmonella_enterica_subsp._enterica_serovar_Cerro_87	kinModCall	modified_base	1203836	1203836	24	-	.	coverage=167;context=CATCGGCACAGATGAAGTTAACCTCATGGCCGCGCATTCGC;IPDRatio=1.43
CP008925 Salmonella_enterica_subsp._enterica_serovar_Cerro_87	kinModCall	modified_base	1203839	1203839	58	+	.	coverage=161;context=AATGCGCGGCCATGAGGTTAACTTCATCTGTGCCGATGACG;IPDRatio=1.85
CP008925 Salmonella_enterica_subsp._enterica_serovar_Cerro_87	kinModCall	modified_base	1203839	1203839	39	-	.	coverage=173;context=CGTCATCGGCACAGATGAAGTTAACCTCATGGCCGCGCATT;IPDRatio=1.63
CP008925 Salmonella_enterica_subsp._enterica_serovar_Cerro_87	kinModCall	modified_base	1203841	1203841	31	+	.	coverage=165;context=TGCGCGGCCATGAGGTTAACTTCATCTGTGCCGATGACGCT;IPDRatio=1.50
CP008925 Salmonella_enterica_subsp._enterica_serovar_Cerro_87	kinModCall	modified_base	1203853	1203853	29	-	.	coverage=169;context=CGGCGTGCCATGAGCGTCATCGGCACAGATGAAGTTAACCT;IPDRatio=1.53
CP008925 Salmonella_enterica_subsp._enterica_serovar_Cerro_87	kinModCall	m6A	1203874	1203874	233	+	.	coverage=157;context=ATGACGCTCATGGCACGCCGATCATGCTGAAAGCGCAGCAG;IPDRatio=7.43;frac=0.976;fracLow=0.878;fracUp=1.000;identificationQv=207
CP008925 Salmonella_enterica_subsp._enterica_serovar_Cerro_87	kinModCall	m6A	1203875	1203875	214	-	.	coverage=163;context=GCTGCTGCGCTTTCAGCATGATCGGCGTGCCATGAGCGTCA;IPDRatio=7.22;frac=0.985;fracLow=0.915;fracUp=1.000;identificationQv=179
CP008925 Salmonella_enterica_subsp._enterica_serovar_Cerro_87	kinModCall	m4C	1203895	1203895	91	+	.	coverage=164;context=TCATGCTGAAAGCGCAGCAGCTTGGTATTACGCCGGAGCAA;IPDRatio=2.62;frac=0.547;fracLow=0.408;fracUp=0.687;identificationQv=70
CP008925 Salmonella_enterica_subsp._enterica_serovar_Cerro_87	kinModCall	modified_base	1203896	1203896	21	-	.	coverage=160;context=TTTGCTCCGGCGTAATACCAAGCTGCTGCGCTTTCAGCATG;IPDRatio=1.39
CP008925 Salmonella_enterica_subsp._enterica_serovar_Cerro_87	kinModCall	modified_base	1203903	1203903	39	-	.	coverage=166;context=CCGATCATTTGCTCCGGCGTAATACCAAGCTGCTGCGCTTT;IPDRatio=1.66
CP008925 Salmonella_enterica_subsp._enterica_serovar_Cerro_87	kinModCall	modified_base	1203911	1203911	36	+	.	coverage=160;context=GCAGCTTGGTATTACGCCGGAGCAAATGATCGGTGAAATGA;IPDRatio=1.59
CP008925 Salmonella_enterica_subsp._enterica_serovar_Cerro_87	kinModCall	m6A	1203919	1203919	250	+	.	coverage=162;context=GTATTACGCCGGAGCAAATGATCGGTGAAATGAGCCAGGAG;IPDRatio=7.26;frac=0.984;fracLow=0.896;fracUp=1.000;identificationQv=244
CP008925 Salmonella_enterica_subsp._enterica_serovar_Cerro_87	kinModCall	m6A	1203920	1203920	225	-	.	coverage=162;context=GCTCCTGGCTCATTTCACCGATCATTTGCTCCGGCGTAATA;IPDRatio=7.89;frac=1.000;fracLow=0.909;fracUp=1.000;identificationQv=189
CP008925 Salmonella_enterica_subsp._enterica_serovar_Cerro_87	kinModCall	modified_base	1203928	1203928	25	+	.	coverage=156;context=CGGAGCAAATGATCGGTGAAATGAGCCAGGAGCACCAGACC;IPDRatio=1.45
CP008925 Salmonella_enterica_subsp._enterica_serovar_Cerro_87	kinModCall	m6A	1203931	1203931	37	+	.	coverage=158;context=AGCAAATGATCGGTGAAATGAGCCAGGAGCACCAGACCGAT;IPDRatio=1.67;frac=0.242;fracLow=0.068;fracUp=0.346;identificationQv=9
CP008925 Salmonella_enterica_subsp._enterica_serovar_Cerro_87	kinModCall	modified_base	1203938	1203938	21	+	.	coverage=149;context=GATCGGTGAAATGAGCCAGGAGCACCAGACCGATTTCGCCG;IPDRatio=1.39
CP008925 Salmonella_enterica_subsp._enterica_serovar_Cerro_87	kinModCall	m4C	1203949	1203949	67	-	.	coverage=167;context=AATATTAAAACCGGCGAAATCGGTCTGGTGCTCCTGGCTCA;IPDRatio=2.18;frac=0.968;fracLow=0.745;fracUp=1.000;identificationQv=18
CP008925 Salmonella_enterica_subsp._enterica_serovar_Cerro_87	kinModCall	modified_base	1203961	1203961	33	+	.	coverage=158;context=ACCAGACCGATTTCGCCGGTTTTAATATTAGCTACGACAAC;IPDRatio=1.58
CP008925 Salmonella_enterica_subsp._enterica_serovar_Cerro_87	kinModCall	modified_base	1203961	1203961	25	-	.	coverage=163;context=GTTGTCGTAGCTAATATTAAAACCGGCGAAATCGGTCTGGT;IPDRatio=1.44
CP008925 Salmonella_enterica_subsp._enterica_serovar_Cerro_87	kinModCall	modified_base	1203962	1203962	34	+	.	coverage=157;context=CCAGACCGATTTCGCCGGTTTTAATATTAGCTACGACAACT;IPDRatio=1.56
CP008925 Salmonella_enterica_subsp._enterica_serovar_Cerro_87	kinModCall	modified_base	1203964	1203964	78	+	.	coverage=162;context=AGACCGATTTCGCCGGTTTTAATATTAGCTACGACAACTAC;IPDRatio=2.38
CP008925 Salmonella_enterica_subsp._enterica_serovar_Cerro_87	kinModCall	modified_base	1203966	1203966	26	-	.	coverage=165;context=TGGTAGTTGTCGTAGCTAATATTAAAACCGGCGAAATCGGT;IPDRatio=1.47
CP008925 Salmonella_enterica_subsp._enterica_serovar_Cerro_87	kinModCall	modified_base	1203969	1203969	45	-	.	coverage=166;context=GAGTGGTAGTTGTCGTAGCTAATATTAAAACCGGCGAAATC;IPDRatio=1.71
CP008925 Salmonella_enterica_subsp._enterica_serovar_Cerro_87	kinModCall	modified_base	1203970	1203970	27	+	.	coverage=164;context=ATTTCGCCGGTTTTAATATTAGCTACGACAACTACCACTCA;IPDRatio=1.51
CP008925 Salmonella_enterica_subsp._enterica_serovar_Cerro_87	kinModCall	modified_base	1203971	1203971	34	-	.	coverage=161;context=TTGAGTGGTAGTTGTCGTAGCTAATATTAAAACCGGCGAAA;IPDRatio=1.56
CP008925 Salmonella_enterica_subsp._enterica_serovar_Cerro_87	kinModCall	modified_base	1203972	1203972	24	-	.	coverage=162;context=GTTGAGTGGTAGTTGTCGTAGCTAATATTAAAACCGGCGAA;IPDRatio=1.47
CP008925 Salmonella_enterica_subsp._enterica_serovar_Cerro_87	kinModCall	modified_base	1203977	1203977	23	+	.	coverage=160;context=CGGTTTTAATATTAGCTACGACAACTACCACTCAACGCACA;IPDRatio=1.43
CP008925 Salmonella_enterica_subsp._enterica_serovar_Cerro_87	kinModCall	modified_base	1203980	1203980	33	+	.	coverage=158;context=TTTTAATATTAGCTACGACAACTACCACTCAACGCACAGCG;IPDRatio=1.54
CP008925 Salmonella_enterica_subsp._enterica_serovar_Cerro_87	kinModCall	m6A	1203988	1203988	88	-	.	coverage=161;context=ATTCTCGTCGCTGTGCGTTGAGTGGTAGTTGTCGTAGCTAA;IPDRatio=2.58;frac=0.448;fracLow=0.345;fracUp=0.580;identificationQv=53
CP008925 Salmonella_enterica_subsp._enterica_serovar_Cerro_87	kinModCall	modified_base	1204009	1204009	29	-	.	coverage=163;context=AATCAGCTCGGACAGCTCGCGATTCTCGTCGCTGTGCGTTG;IPDRatio=1.52
CP008925 Salmonella_enterica_subsp._enterica_serovar_Cerro_87	kinModCall	modified_base	1204027	1204027	25	+	.	coverage=161;context=ATCGCGAGCTGTCCGAGCTGATTTATACGCGCCTGAAAGAG;IPDRatio=1.40
CP008925 Salmonella_enterica_subsp._enterica_serovar_Cerro_87	kinModCall	modified_base	1204048	1204048	23	+	.	coverage=169;context=TTTATACGCGCCTGAAAGAGAACGGTTTTATTAAGAACCGC;IPDRatio=1.44
CP008925 Salmonella_enterica_subsp._enterica_serovar_Cerro_87	kinModCall	modified_base	1204051	1204051	38	-	.	coverage=158;context=GGTGCGGTTCTTAATAAAACCGTTCTCTTTCAGGCGCGTAT;IPDRatio=1.70
CP008925 Salmonella_enterica_subsp._enterica_serovar_Cerro_87	kinModCall	modified_base	1204054	1204054	45	+	.	coverage=163;context=CGCGCCTGAAAGAGAACGGTTTTATTAAGAACCGCACCATC;IPDRatio=1.79
CP008925 Salmonella_enterica_subsp._enterica_serovar_Cerro_87	kinModCall	modified_base	1204059	1204059	25	-	.	coverage=170;context=TGAGAGATGGTGCGGTTCTTAATAAAACCGTTCTCTTTCAG;IPDRatio=1.42
CP008925 Salmonella_enterica_subsp._enterica_serovar_Cerro_87	kinModCall	m4C	1204062	1204062	65	-	.	coverage=168;context=AGTTGAGAGATGGTGCGGTTCTTAATAAAACCGTTCTCTTT;IPDRatio=2.09;frac=0.450;fracLow=0.319;fracUp=0.602;identificationQv=27
CP008925 Salmonella_enterica_subsp._enterica_serovar_Cerro_87	kinModCall	modified_base	1204073	1204073	22	-	.	coverage=165;context=CCGGATCGTAGAGTTGAGAGATGGTGCGGTTCTTAATAAAA;IPDRatio=1.49
CP008925 Salmonella_enterica_subsp._enterica_serovar_Cerro_87	kinModCall	modified_base	1204080	1204080	25	+	.	coverage=160;context=AAGAACCGCACCATCTCTCAACTCTACGATCCGGAAAAAGG;IPDRatio=1.49
CP008925 Salmonella_enterica_subsp._enterica_serovar_Cerro_87	kinModCall	m6A	1204088	1204088	250	+	.	coverage=168;context=CACCATCTCTCAACTCTACGATCCGGAAAAAGGCATGTTCC;IPDRatio=8.09;frac=1.000;fracLow=0.972;fracUp=1.000;identificationQv=234
CP008925 Salmonella_enterica_subsp._enterica_serovar_Cerro_87	kinModCall	m6A	1204089	1204089	248	-	.	coverage=163;context=AGGAACATGCCTTTTTCCGGATCGTAGAGTTGAGAGATGGT;IPDRatio=7.34;frac=1.000;fracLow=0.968;fracUp=1.000;identificationQv=267
CP008925 Salmonella_enterica_subsp._enterica_serovar_Cerro_87	kinModCall	modified_base	1204097	1204097	23	+	.	coverage=165;context=TCAACTCTACGATCCGGAAAAAGGCATGTTCCTGCCGGACC;IPDRatio=1.38
CP008925 Salmonella_enterica_subsp._enterica_serovar_Cerro_87	kinModCall	modified_base	1204141	1204141	24	+	.	coverage=159;context=TTGTGAAAGGCACCTGCCCGAAATGTAAATCCGCAGACCAG;IPDRatio=1.42
CP008925 Salmonella_enterica_subsp._enterica_serovar_Cerro_87	kinModCall	modified_base	1204149	1204149	50	-	.	coverage=162;context=TCGCCGTACTGGTCTGCGGATTTACATTTCGGGCAGGTGCC;IPDRatio=1.73
CP008925 Salmonella_enterica_subsp._enterica_serovar_Cerro_87	kinModCall	modified_base	1204154	1204154	26	+	.	coverage=156;context=CTGCCCGAAATGTAAATCCGCAGACCAGTACGGCGATAACT;IPDRatio=1.41
CP008925 Salmonella_enterica_subsp._enterica_serovar_Cerro_87	kinModCall	modified_base	1204209	1204209	26	-	.	coverage=162;context=ACGGATTTCGGTTCGATAAGTTCGGTCGGGCTGTAAGTTGC;IPDRatio=1.47
CP008925 Salmonella_enterica_subsp._enterica_serovar_Cerro_87	kinModCall	m6A	1204251	1204251	33	+	.	coverage=160;context=GTGTCCGGCGCGACGCCGGTAATGCGTGACTCCGAGCACTT;IPDRatio=1.56;frac=0.175;fracLow=0.076;fracUp=0.287;identificationQv=18
CP008925 Salmonella_enterica_subsp._enterica_serovar_Cerro_87	kinModCall	modified_base	1204253	1204253	32	-	.	coverage=163;context=AAAAGTGCTCGGAGTCACGCATTACCGGCGTCGCGCCGGAC;IPDRatio=1.53
CP008925 Salmonella_enterica_subsp._enterica_serovar_Cerro_87	kinModCall	modified_base	1204259	1204259	24	+	.	coverage=157;context=CGCGACGCCGGTAATGCGTGACTCCGAGCACTTTTTCTTTG;IPDRatio=1.46
CP008925 Salmonella_enterica_subsp._enterica_serovar_Cerro_87	kinModCall	modified_base	1204270	1204270	21	-	.	coverage=147;context=TGACGGCAGATCAAAGAAAAAGTGCTCGGAGTCACGCATTA;IPDRatio=1.42
CP008925 Salmonella_enterica_subsp._enterica_serovar_Cerro_87	kinModCall	m6A	1204280	1204280	265	+	.	coverage=159;context=CTCCGAGCACTTTTTCTTTGATCTGCCGTCATTCAGCGAAA;IPDRatio=6.54;frac=1.000;fracLow=0.988;fracUp=1.000;identificationQv=256
CP008925 Salmonella_enterica_subsp._enterica_serovar_Cerro_87	kinModCall	m6A	1204281	1204281	231	-	.	coverage=165;context=ATTTCGCTGAATGACGGCAGATCAAAGAAAAAGTGCTCGGA;IPDRatio=8.60;frac=1.000;fracLow=0.922;fracUp=1.000;identificationQv=209
CP008925 Salmonella_enterica_subsp._enterica_serovar_Cerro_87	kinModCall	modified_base	1204289	1204289	23	-	.	coverage=162;context=CCTGCAGCATTTCGCTGAATGACGGCAGATCAAAGAAAAAG;IPDRatio=1.45
CP008925 Salmonella_enterica_subsp._enterica_serovar_Cerro_87	kinModCall	modified_base	1204337	1204337	23	-	.	coverage=159;context=GCATTTTGTTCGCCACCTGCTCCTGCAGCGCGCCGCTGCGG;IPDRatio=1.46
CP008925 Salmonella_enterica_subsp._enterica_serovar_Cerro_87	kinModCall	modified_base	1204340	1204340	24	+	.	coverage=159;context=CAGCGGCGCGCTGCAGGAGCAGGTGGCGAACAAAATGCAGG;IPDRatio=1.56
CP008925 Salmonella_enterica_subsp._enterica_serovar_Cerro_87	kinModCall	modified_base	1204342	1204342	28	-	.	coverage=162;context=CTCCTGCATTTTGTTCGCCACCTGCTCCTGCAGCGCGCCGC;IPDRatio=1.52
CP008925 Salmonella_enterica_subsp._enterica_serovar_Cerro_87	kinModCall	modified_base	1204361	1204361	28	+	.	coverage=154;context=GGTGGCGAACAAAATGCAGGAGTGGTTTGAATCCGGCCTGC;IPDRatio=1.45
CP008925 Salmonella_enterica_subsp._enterica_serovar_Cerro_87	kinModCall	modified_base	1204364	1204364	37	-	.	coverage=149;context=GTTGCAGGCCGGATTCAAACCACTCCTGCATTTTGTTCGCC;IPDRatio=1.69
CP008925 Salmonella_enterica_subsp._enterica_serovar_Cerro_87	kinModCall	m6A	1204366	1204366	74	-	.	coverage=149;context=CTGTTGCAGGCCGGATTCAAACCACTCCTGCATTTTGTTCG;IPDRatio=2.29;frac=0.413;fracLow=0.289;fracUp=0.553;identificationQv=32
CP008925 Salmonella_enterica_subsp._enterica_serovar_Cerro_87	kinModCall	modified_base	1204381	1204381	21	+	.	coverage=161;context=AGTGGTTTGAATCCGGCCTGCAACAGTGGGACATTTCCCGC;IPDRatio=1.40
CP008925 Salmonella_enterica_subsp._enterica_serovar_Cerro_87	kinModCall	modified_base	1204393	1204393	46	+	.	coverage=165;context=CCGGCCTGCAACAGTGGGACATTTCCCGCGACGCGCCGTAT;IPDRatio=1.71
CP008925 Salmonella_enterica_subsp._enterica_serovar_Cerro_87	kinModCall	modified_base	1204414	1204414	30	+	.	coverage=156;context=TTTCCCGCGACGCGCCGTATTTTGGTTTCGAAATCCCGAAC;IPDRatio=1.49
CP008925 Salmonella_enterica_subsp._enterica_serovar_Cerro_87	kinModCall	modified_base	1204446	1204446	59	-	.	coverage=160;context=TCCAGCCAGACGTAGAAATATTTGCCCGGCGCGTTCGGGAT;IPDRatio=1.85
CP008925 Salmonella_enterica_subsp._enterica_serovar_Cerro_87	kinModCall	modified_base	1204447	1204447	21	-	.	coverage=165;context=GTCCAGCCAGACGTAGAAATATTTGCCCGGCGCGTTCGGGA;IPDRatio=1.41
CP008925 Salmonella_enterica_subsp._enterica_serovar_Cerro_87	kinModCall	modified_base	1204454	1204454	35	+	.	coverage=167;context=CGCGCCGGGCAAATATTTCTACGTCTGGCTGGACGCGCCTA;IPDRatio=1.64
CP008925 Salmonella_enterica_subsp._enterica_serovar_Cerro_87	kinModCall	modified_base	1204457	1204457	28	-	.	coverage=161;context=CAATAGGCGCGTCCAGCCAGACGTAGAAATATTTGCCCGGC;IPDRatio=1.51
CP008925 Salmonella_enterica_subsp._enterica_serovar_Cerro_87	kinModCall	modified_base	1204473	1204473	24	-	.	coverage=166;context=AAGGAGCCCATATAGCCAATAGGCGCGTCCAGCCAGACGTA;IPDRatio=1.45
CP008925 Salmonella_enterica_subsp._enterica_serovar_Cerro_87	kinModCall	modified_base	1204476	1204476	25	+	.	coverage=160;context=GTCTGGCTGGACGCGCCTATTGGCTATATGGGCTCCTTCAA;IPDRatio=1.42
CP008925 Salmonella_enterica_subsp._enterica_serovar_Cerro_87	kinModCall	modified_base	1204479	1204479	47	-	.	coverage=155;context=TTTTTGAAGGAGCCCATATAGCCAATAGGCGCGTCCAGCCA;IPDRatio=1.92
CP008925 Salmonella_enterica_subsp._enterica_serovar_Cerro_87	kinModCall	modified_base	1204483	1204483	48	+	.	coverage=161;context=TGGACGCGCCTATTGGCTATATGGGCTCCTTCAAAAATCTG;IPDRatio=1.79
CP008925 Salmonella_enterica_subsp._enterica_serovar_Cerro_87	kinModCall	modified_base	1204486	1204486	26	-	.	coverage=151;context=GCACAGATTTTTGAAGGAGCCCATATAGCCAATAGGCGCGT;IPDRatio=1.52
CP008925 Salmonella_enterica_subsp._enterica_serovar_Cerro_87	kinModCall	modified_base	1204489	1204489	34	-	.	coverage=151;context=ATCGCACAGATTTTTGAAGGAGCCCATATAGCCAATAGGCG;IPDRatio=1.65
CP008925 Salmonella_enterica_subsp._enterica_serovar_Cerro_87	kinModCall	modified_base	1204516	1204516	48	+	.	coverage=150;context=AAAATCTGTGCGATAAGCGCGGTGACACGACCAGTTTTGAT;IPDRatio=3.32
CP008925 Salmonella_enterica_subsp._enterica_serovar_Cerro_87	kinModCall	modified_base	1204527	1204527	27	+	.	coverage=154;context=GATAAGCGCGGTGACACGACCAGTTTTGATGAGTACTGGAA;IPDRatio=1.52
CP008925 Salmonella_enterica_subsp._enterica_serovar_Cerro_87	kinModCall	modified_base	1204530	1204530	41	-	.	coverage=159;context=TTTTTCCAGTACTCATCAAAACTGGTCGTGTCACCGCGCTT;IPDRatio=1.67
CP008925 Salmonella_enterica_subsp._enterica_serovar_Cerro_87	kinModCall	modified_base	1204535	1204535	25	+	.	coverage=170;context=CGGTGACACGACCAGTTTTGATGAGTACTGGAAAAAAGACT;IPDRatio=1.49
CP008925 Salmonella_enterica_subsp._enterica_serovar_Cerro_87	kinModCall	modified_base	1204538	1204538	28	+	.	coverage=165;context=TGACACGACCAGTTTTGATGAGTACTGGAAAAAAGACTCCG;IPDRatio=1.52
CP008925 Salmonella_enterica_subsp._enterica_serovar_Cerro_87	kinModCall	modified_base	1204543	1204543	34	-	.	coverage=161;context=GGCGTCGGAGTCTTTTTTCCAGTACTCATCAAAACTGGTCG;IPDRatio=1.57
CP008925 Salmonella_enterica_subsp._enterica_serovar_Cerro_87	kinModCall	modified_base	1204549	1204549	33	-	.	coverage=148;context=CAGCTCGGCGTCGGAGTCTTTTTTCCAGTACTCATCAAAAC;IPDRatio=1.60
CP008925 Salmonella_enterica_subsp._enterica_serovar_Cerro_87	kinModCall	modified_base	1204553	1204553	29	+	.	coverage=167;context=TGATGAGTACTGGAAAAAAGACTCCGACGCCGAGCTGTATC;IPDRatio=1.45
CP008925 Salmonella_enterica_subsp._enterica_serovar_Cerro_87	kinModCall	modified_base	1204565	1204565	33	+	.	coverage=166;context=GAAAAAAGACTCCGACGCCGAGCTGTATCACTTTATCGGCA;IPDRatio=1.54
CP008925 Salmonella_enterica_subsp._enterica_serovar_Cerro_87	kinModCall	modified_base	1204569	1204569	40	+	.	coverage=163;context=AAAGACTCCGACGCCGAGCTGTATCACTTTATCGGCAAAGA;IPDRatio=1.62
CP008925 Salmonella_enterica_subsp._enterica_serovar_Cerro_87	kinModCall	modified_base	1204571	1204571	37	+	.	coverage=164;context=AGACTCCGACGCCGAGCTGTATCACTTTATCGGCAAAGACA;IPDRatio=1.57
CP008925 Salmonella_enterica_subsp._enterica_serovar_Cerro_87	kinModCall	modified_base	1204573	1204573	27	+	.	coverage=171;context=ACTCCGACGCCGAGCTGTATCACTTTATCGGCAAAGACATC;IPDRatio=1.43
CP008925 Salmonella_enterica_subsp._enterica_serovar_Cerro_87	kinModCall	modified_base	1204574	1204574	26	-	.	coverage=165;context=CGATGTCTTTGCCGATAAAGTGATACAGCTCGGCGTCGGAG;IPDRatio=1.47
CP008925 Salmonella_enterica_subsp._enterica_serovar_Cerro_87	kinModCall	modified_base	1204576	1204576	21	-	.	coverage=157;context=GACGATGTCTTTGCCGATAAAGTGATACAGCTCGGCGTCGG;IPDRatio=1.35
CP008925 Salmonella_enterica_subsp._enterica_serovar_Cerro_87	kinModCall	modified_base	1204579	1204579	22	+	.	coverage=166;context=ACGCCGAGCTGTATCACTTTATCGGCAAAGACATCGTCTAT;IPDRatio=1.37
CP008925 Salmonella_enterica_subsp._enterica_serovar_Cerro_87	kinModCall	modified_base	1204587	1204587	27	+	.	coverage=158;context=CTGTATCACTTTATCGGCAAAGACATCGTCTATTTCCACAG;IPDRatio=1.44
CP008925 Salmonella_enterica_subsp._enterica_serovar_Cerro_87	kinModCall	modified_base	1204592	1204592	33	-	.	coverage=166;context=ATAGGCTGTGGAAATAGACGATGTCTTTGCCGATAAAGTGA;IPDRatio=1.60
CP008925 Salmonella_enterica_subsp._enterica_serovar_Cerro_87	kinModCall	modified_base	1204600	1204600	31	+	.	coverage=164;context=TCGGCAAAGACATCGTCTATTTCCACAGCCTATTCTGGCCT;IPDRatio=1.56
CP008925 Salmonella_enterica_subsp._enterica_serovar_Cerro_87	kinModCall	modified_base	1204612	1204612	28	-	.	coverage=159;context=TTCCAGCATGGCAGGCCAGAATAGGCTGTGGAAATAGACGA;IPDRatio=1.51
CP008925 Salmonella_enterica_subsp._enterica_serovar_Cerro_87	kinModCall	modified_base	1204619	1204619	25	+	.	coverage=156;context=TTTCCACAGCCTATTCTGGCCTGCCATGCTGGAAGGCAGCC;IPDRatio=1.41
CP008925 Salmonella_enterica_subsp._enterica_serovar_Cerro_87	kinModCall	modified_base	1204623	1204623	22	+	.	coverage=163;context=CACAGCCTATTCTGGCCTGCCATGCTGGAAGGCAGCCACTT;IPDRatio=1.44
CP008925 Salmonella_enterica_subsp._enterica_serovar_Cerro_87	kinModCall	modified_base	1204626	1204626	28	-	.	coverage=166;context=CGGAAGTGGCTGCCTTCCAGCATGGCAGGCCAGAATAGGCT;IPDRatio=1.48
CP008925 Salmonella_enterica_subsp._enterica_serovar_Cerro_87	kinModCall	modified_base	1204653	1204653	24	-	.	coverage=167;context=CCGTGAACGAACAGGTTGGTCGGCTTACGGAAGTGGCTGCC;IPDRatio=1.44
CP008925 Salmonella_enterica_subsp._enterica_serovar_Cerro_87	kinModCall	modified_base	1204678	1204678	21	-	.	coverage=163;context=CTTCGCGCCGTTCACCGTCACGTAACCGTGAACGAACAGGT;IPDRatio=1.41
CP008925 Salmonella_enterica_subsp._enterica_serovar_Cerro_87	kinModCall	m6A	1204699	1204699	49	+	.	coverage=183;context=TGACGGTGAACGGCGCGAAGATGTCTAAGTCTCGCGGCACC;IPDRatio=1.80;frac=0.371;fracLow=0.251;fracUp=0.496;identificationQv=40
CP008925 Salmonella_enterica_subsp._enterica_serovar_Cerro_87	kinModCall	m6A	1204705	1204705	46	+	.	coverage=181;context=TGAACGGCGCGAAGATGTCTAAGTCTCGCGGCACCTTTATT;IPDRatio=1.74;frac=0.248;fracLow=0.161;fracUp=0.349;identificationQv=19
CP008925 Salmonella_enterica_subsp._enterica_serovar_Cerro_87	kinModCall	modified_base	1204710	1204710	31	-	.	coverage=172;context=GCCTTAATAAAGGTGCCGCGAGACTTAGACATCTTCGCGCC;IPDRatio=1.60
CP008925 Salmonella_enterica_subsp._enterica_serovar_Cerro_87	kinModCall	modified_base	1204717	1204717	23	+	.	coverage=174;context=AGATGTCTAAGTCTCGCGGCACCTTTATTAAGGCCAGCACC;IPDRatio=1.44
CP008925 Salmonella_enterica_subsp._enterica_serovar_Cerro_87	kinModCall	modified_base	1204720	1204720	42	+	.	coverage=171;context=TGTCTAAGTCTCGCGGCACCTTTATTAAGGCCAGCACCTGG;IPDRatio=1.73
CP008925 Salmonella_enterica_subsp._enterica_serovar_Cerro_87	kinModCall	modified_base	1204725	1204725	33	-	.	coverage=181;context=TTCAGCCAGGTGCTGGCCTTAATAAAGGTGCCGCGAGACTT;IPDRatio=1.55
CP008925 Salmonella_enterica_subsp._enterica_serovar_Cerro_87	kinModCall	m4C	1204728	1204728	64	-	.	coverage=170;context=TGTTTCAGCCAGGTGCTGGCCTTAATAAAGGTGCCGCGAGA;IPDRatio=2.11;frac=0.496;fracLow=0.348;fracUp=0.662;identificationQv=28
CP008925 Salmonella_enterica_subsp._enterica_serovar_Cerro_87	kinModCall	modified_base	1204769	1204769	53	+	.	coverage=178;context=CTTTGACGCCGACAGCCTGCGCTACTACTACACCGCGAAGC;IPDRatio=1.87
CP008925 Salmonella_enterica_subsp._enterica_serovar_Cerro_87	kinModCall	modified_base	1204770	1204770	26	+	.	coverage=182;context=TTTGACGCCGACAGCCTGCGCTACTACTACACCGCGAAGCT;IPDRatio=1.46
CP008925 Salmonella_enterica_subsp._enterica_serovar_Cerro_87	kinModCall	modified_base	1204772	1204772	44	+	.	coverage=189;context=TGACGCCGACAGCCTGCGCTACTACTACACCGCGAAGCTTT;IPDRatio=1.66
CP008925 Salmonella_enterica_subsp._enterica_serovar_Cerro_87	kinModCall	modified_base	1204777	1204777	24	-	.	coverage=176;context=TGAAGAAAGCTTCGCGGTGTAGTAGTAGCGCAGGCTGTCGG;IPDRatio=1.49
CP008925 Salmonella_enterica_subsp._enterica_serovar_Cerro_87	kinModCall	modified_base	1204783	1204783	37	-	.	coverage=185;context=AATGCGTGAAGAAAGCTTCGCGGTGTAGTAGTAGCGCAGGC;IPDRatio=1.89
CP008925 Salmonella_enterica_subsp._enterica_serovar_Cerro_87	kinModCall	modified_base	1204803	1204803	23	-	.	coverage=181;context=AGGTTCAGGTCGATGTCATCAATGCGTGAAGAAAGCTTCGC;IPDRatio=1.41
CP008925 Salmonella_enterica_subsp._enterica_serovar_Cerro_87	kinModCall	modified_base	1204807	1204807	30	-	.	coverage=169;context=TTCCAGGTTCAGGTCGATGTCATCAATGCGTGAAGAAAGCT;IPDRatio=1.53
CP008925 Salmonella_enterica_subsp._enterica_serovar_Cerro_87	kinModCall	modified_base	1204819	1204819	25	+	.	coverage=181;context=GCATTGATGACATCGACCTGAACCTGGAAGACTTTGTCCAG;IPDRatio=1.41
CP008925 Salmonella_enterica_subsp._enterica_serovar_Cerro_87	kinModCall	modified_base	1204820	1204820	35	+	.	coverage=171;context=CATTGATGACATCGACCTGAACCTGGAAGACTTTGTCCAGC;IPDRatio=1.51
CP008925 Salmonella_enterica_subsp._enterica_serovar_Cerro_87	kinModCall	modified_base	1204832	1204832	73	+	.	coverage=175;context=CGACCTGAACCTGGAAGACTTTGTCCAGCGCGTCAATGCCG;IPDRatio=2.15
CP008925 Salmonella_enterica_subsp._enterica_serovar_Cerro_87	kinModCall	modified_base	1204842	1204842	23	+	.	coverage=181;context=CTGGAAGACTTTGTCCAGCGCGTCAATGCCGATATCGTCAA;IPDRatio=1.50
CP008925 Salmonella_enterica_subsp._enterica_serovar_Cerro_87	kinModCall	modified_base	1204851	1204851	28	+	.	coverage=169;context=TTTGTCCAGCGCGTCAATGCCGATATCGTCAATAAAGTAGT;IPDRatio=1.52
CP008925 Salmonella_enterica_subsp._enterica_serovar_Cerro_87	kinModCall	modified_base	1204858	1204858	25	+	.	coverage=171;context=AGCGCGTCAATGCCGATATCGTCAATAAAGTAGTCAACCTG;IPDRatio=1.50
CP008925 Salmonella_enterica_subsp._enterica_serovar_Cerro_87	kinModCall	modified_base	1204860	1204860	25	-	.	coverage=161;context=GCCAGGTTGACTACTTTATTGACGATATCGGCATTGACGCG;IPDRatio=1.47
CP008925 Salmonella_enterica_subsp._enterica_serovar_Cerro_87	kinModCall	modified_base	1204861	1204861	23	+	.	coverage=184;context=GCGTCAATGCCGATATCGTCAATAAAGTAGTCAACCTGGCA;IPDRatio=1.38
CP008925 Salmonella_enterica_subsp._enterica_serovar_Cerro_87	kinModCall	modified_base	1204869	1204869	30	-	.	coverage=161;context=TTACGGGATGCCAGGTTGACTACTTTATTGACGATATCGGC;IPDRatio=1.49
CP008925 Salmonella_enterica_subsp._enterica_serovar_Cerro_87	kinModCall	modified_base	1204873	1204873	30	+	.	coverage=196;context=ATATCGTCAATAAAGTAGTCAACCTGGCATCCCGTAACGCC;IPDRatio=1.52
CP008925 Salmonella_enterica_subsp._enterica_serovar_Cerro_87	kinModCall	modified_base	1204874	1204874	26	-	.	coverage=173;context=CGGCGTTACGGGATGCCAGGTTGACTACTTTATTGACGATA;IPDRatio=1.57
CP008925 Salmonella_enterica_subsp._enterica_serovar_Cerro_87	kinModCall	modified_base	1204875	1204875	24	+	.	coverage=191;context=ATCGTCAATAAAGTAGTCAACCTGGCATCCCGTAACGCCGG;IPDRatio=1.43
CP008925 Salmonella_enterica_subsp._enterica_serovar_Cerro_87	kinModCall	modified_base	1204877	1204877	37	-	.	coverage=184;context=AACCGGCGTTACGGGATGCCAGGTTGACTACTTTATTGACG;IPDRatio=1.67
CP008925 Salmonella_enterica_subsp._enterica_serovar_Cerro_87	kinModCall	modified_base	1204900	1204900	40	+	.	coverage=197;context=CATCCCGTAACGCCGGTTTTATCAATAAGCGTTTCGACGGC;IPDRatio=1.60
CP008925 Salmonella_enterica_subsp._enterica_serovar_Cerro_87	kinModCall	modified_base	1204903	1204903	33	+	.	coverage=203;context=CCCGTAACGCCGGTTTTATCAATAAGCGTTTCGACGGCGTG;IPDRatio=1.43
CP008925 Salmonella_enterica_subsp._enterica_serovar_Cerro_87	kinModCall	modified_base	1204905	1204905	52	-	.	coverage=194;context=AGCACGCCGTCGAAACGCTTATTGATAAAACCGGCGTTACG;IPDRatio=1.79
CP008925 Salmonella_enterica_subsp._enterica_serovar_Cerro_87	kinModCall	modified_base	1204908	1204908	25	-	.	coverage=191;context=GCCAGCACGCCGTCGAAACGCTTATTGATAAAACCGGCGTT;IPDRatio=1.41
CP008925 Salmonella_enterica_subsp._enterica_serovar_Cerro_87	kinModCall	m6A	1204935	1204935	50	+	.	coverage=203;context=GACGGCGTGCTGGCGGCTGAACTGGCCGATCCGCAATTGTA;IPDRatio=1.70;frac=0.238;fracLow=0.135;fracUp=0.351;identificationQv=7
CP008925 Salmonella_enterica_subsp._enterica_serovar_Cerro_87	kinModCall	m6A	1204943	1204943	285	+	.	coverage=203;context=GCTGGCGGCTGAACTGGCCGATCCGCAATTGTACAAAACCT;IPDRatio=8.55;frac=1.000;fracLow=0.939;fracUp=1.000;identificationQv=267
CP008925 Salmonella_enterica_subsp._enterica_serovar_Cerro_87	kinModCall	m6A	1204944	1204944	226	-	.	coverage=194;context=AAGGTTTTGTACAATTGCGGATCGGCCAGTTCAGCCGCCAG;IPDRatio=4.83;frac=1.000;fracLow=0.937;fracUp=1.000;identificationQv=243
CP008925 Salmonella_enterica_subsp._enterica_serovar_Cerro_87	kinModCall	modified_base	1204960	1204960	38	+	.	coverage=191;context=CCGATCCGCAATTGTACAAAACCTTTACTGACGCCGCTGCG;IPDRatio=1.55
CP008925 Salmonella_enterica_subsp._enterica_serovar_Cerro_87	kinModCall	modified_base	1204977	1204977	21	-	.	coverage=198;context=CATGCTTCGCCAATCACCGCAGCGGCGTCAGTAAAGGTTTT;IPDRatio=1.38
CP008925 Salmonella_enterica_subsp._enterica_serovar_Cerro_87	kinModCall	m6A	1204991	1204991	31	+	.	coverage=208;context=CGCCGCTGCGGTGATTGGCGAAGCATGGGAAAGCCGTGAAT;IPDRatio=1.51;frac=0.218;fracLow=0.126;fracUp=0.314;identificationQv=4
CP008925 Salmonella_enterica_subsp._enterica_serovar_Cerro_87	kinModCall	modified_base	1204999	1204999	27	+	.	coverage=179;context=CGGTGATTGGCGAAGCATGGGAAAGCCGTGAATTCGGCAAA;IPDRatio=1.50
CP008925 Salmonella_enterica_subsp._enterica_serovar_Cerro_87	kinModCall	modified_base	1205020	1205020	23	+	.	coverage=199;context=AAAGCCGTGAATTCGGCAAAGCTATCCGTGAGATTATGGCG;IPDRatio=1.39
CP008925 Salmonella_enterica_subsp._enterica_serovar_Cerro_87	kinModCall	modified_base	1205022	1205022	24	-	.	coverage=197;context=AGCGCCATAATCTCACGGATAGCTTTGCCGAATTCACGGCT;IPDRatio=1.35
CP008925 Salmonella_enterica_subsp._enterica_serovar_Cerro_87	kinModCall	modified_base	1205024	1205024	22	-	.	coverage=202;context=CCAGCGCCATAATCTCACGGATAGCTTTGCCGAATTCACGG;IPDRatio=1.36
CP008925 Salmonella_enterica_subsp._enterica_serovar_Cerro_87	kinModCall	modified_base	1205030	1205030	30	+	.	coverage=204;context=ATTCGGCAAAGCTATCCGTGAGATTATGGCGCTGGCCGACG;IPDRatio=1.50
CP008925 Salmonella_enterica_subsp._enterica_serovar_Cerro_87	kinModCall	modified_base	1205033	1205033	33	-	.	coverage=197;context=CGACGTCGGCCAGCGCCATAATCTCACGGATAGCTTTGCCG;IPDRatio=1.50
CP008925 Salmonella_enterica_subsp._enterica_serovar_Cerro_87	kinModCall	modified_base	1205034	1205034	25	+	.	coverage=203;context=GGCAAAGCTATCCGTGAGATTATGGCGCTGGCCGACGTCGC;IPDRatio=1.46
CP008925 Salmonella_enterica_subsp._enterica_serovar_Cerro_87	kinModCall	modified_base	1205034	1205034	22	-	.	coverage=208;context=GCGACGTCGGCCAGCGCCATAATCTCACGGATAGCTTTGCC;IPDRatio=1.40
CP008925 Salmonella_enterica_subsp._enterica_serovar_Cerro_87	kinModCall	modified_base	1205051	1205051	21	-	.	coverage=208;context=CGTCAACATAACGGTTAGCGACGTCGGCCAGCGCCATAATC;IPDRatio=1.40
CP008925 Salmonella_enterica_subsp._enterica_serovar_Cerro_87	kinModCall	modified_base	1205056	1205056	21	+	.	coverage=210;context=TGGCGCTGGCCGACGTCGCTAACCGTTATGTTGACGAGCAA;IPDRatio=1.31
CP008925 Salmonella_enterica_subsp._enterica_serovar_Cerro_87	kinModCall	m4C	1205065	1205065	40	-	.	coverage=202;context=CCACGGCGCTTGCTCGTCAACATAACGGTTAGCGACGTCGG;IPDRatio=1.67;frac=0.329;fracLow=0.190;fracUp=0.456;identificationQv=7
CP008925 Salmonella_enterica_subsp._enterica_serovar_Cerro_87	kinModCall	modified_base	1205093	1205093	36	+	.	coverage=200;context=GCAAGCGCCGTGGGTGGTGGCTAAACAGGAAGGCCGCGACG;IPDRatio=1.59
CP008925 Salmonella_enterica_subsp._enterica_serovar_Cerro_87	kinModCall	modified_base	1205102	1205102	27	+	.	coverage=204;context=GTGGGTGGTGGCTAAACAGGAAGGCCGCGACGCTGACCTGC;IPDRatio=1.48
CP008925 Salmonella_enterica_subsp._enterica_serovar_Cerro_87	kinModCall	modified_base	1205104	1205104	24	-	.	coverage=190;context=CTGCAGGTCAGCGTCGCGGCCTTCCTGTTTAGCCACCACCC;IPDRatio=1.40
CP008925 Salmonella_enterica_subsp._enterica_serovar_Cerro_87	kinModCall	modified_base	1205105	1205105	21	-	.	coverage=200;context=CCTGCAGGTCAGCGTCGCGGCCTTCCTGTTTAGCCACCACC;IPDRatio=1.40
CP008925 Salmonella_enterica_subsp._enterica_serovar_Cerro_87	kinModCall	modified_base	1205107	1205107	23	-	.	coverage=192;context=GGCCTGCAGGTCAGCGTCGCGGCCTTCCTGTTTAGCCACCA;IPDRatio=1.53
CP008925 Salmonella_enterica_subsp._enterica_serovar_Cerro_87	kinModCall	modified_base	1205117	1205117	27	+	.	coverage=201;context=ACAGGAAGGCCGCGACGCTGACCTGCAGGCCATTTGCTCGA;IPDRatio=1.46
CP008925 Salmonella_enterica_subsp._enterica_serovar_Cerro_87	kinModCall	modified_base	1205123	1205123	48	+	.	coverage=200;context=AGGCCGCGACGCTGACCTGCAGGCCATTTGCTCGATGGGCA;IPDRatio=1.78
CP008925 Salmonella_enterica_subsp._enterica_serovar_Cerro_87	kinModCall	modified_base	1205142	1205142	23	+	.	coverage=200;context=CAGGCCATTTGCTCGATGGGCATCAACCTGTTCCGCGTGCT;IPDRatio=1.40
CP008925 Salmonella_enterica_subsp._enterica_serovar_Cerro_87	kinModCall	modified_base	1205145	1205145	41	+	.	coverage=197;context=GCCATTTGCTCGATGGGCATCAACCTGTTCCGCGTGCTGAT;IPDRatio=1.60
CP008925 Salmonella_enterica_subsp._enterica_serovar_Cerro_87	kinModCall	modified_base	1205152	1205152	227	+	.	coverage=194;context=GCTCGATGGGCATCAACCTGTTCCGCGTGCTGATGACGTAT;IPDRatio=5.71
CP008925 Salmonella_enterica_subsp._enterica_serovar_Cerro_87	kinModCall	modified_base	1205152	1205152	39	-	.	coverage=197;context=ATACGTCATCAGCACGCGGAACAGGTTGATGCCCATCGAGC;IPDRatio=1.68
CP008925 Salmonella_enterica_subsp._enterica_serovar_Cerro_87	kinModCall	modified_base	1205153	1205153	62	+	.	coverage=194;context=CTCGATGGGCATCAACCTGTTCCGCGTGCTGATGACGTATC;IPDRatio=1.92
CP008925 Salmonella_enterica_subsp._enterica_serovar_Cerro_87	kinModCall	m6A	1205153	1205153	226	-	.	coverage=200;context=GATACGTCATCAGCACGCGGAACAGGTTGATGCCCATCGAG;IPDRatio=9.08;frac=1.000;fracLow=0.914;fracUp=1.000;identificationQv=137
CP008925 Salmonella_enterica_subsp._enterica_serovar_Cerro_87	kinModCall	modified_base	1205154	1205154	50	-	.	coverage=180;context=AGATACGTCATCAGCACGCGGAACAGGTTGATGCCCATCGA;IPDRatio=2.04
CP008925 Salmonella_enterica_subsp._enterica_serovar_Cerro_87	kinModCall	m4C	1205160	1205160	43	-	.	coverage=215;context=GGTTTCAGATACGTCATCAGCACGCGGAACAGGTTGATGCC;IPDRatio=1.71;frac=0.355;fracLow=0.248;fracUp=0.455;identificationQv=13
CP008925 Salmonella_enterica_subsp._enterica_serovar_Cerro_87	kinModCall	modified_base	1205162	1205162	21	-	.	coverage=209;context=CCGGTTTCAGATACGTCATCAGCACGCGGAACAGGTTGATG;IPDRatio=1.33
CP008925 Salmonella_enterica_subsp._enterica_serovar_Cerro_87	kinModCall	modified_base	1205170	1205170	21	-	.	coverage=211;context=CGGCAGTACCGGTTTCAGATACGTCATCAGCACGCGGAACA;IPDRatio=1.36
CP008925 Salmonella_enterica_subsp._enterica_serovar_Cerro_87	kinModCall	modified_base	1205178	1205178	23	+	.	coverage=202;context=GTGCTGATGACGTATCTGAAACCGGTACTGCCGACGCTTTC;IPDRatio=1.40
CP008925 Salmonella_enterica_subsp._enterica_serovar_Cerro_87	kinModCall	modified_base	1205186	1205186	28	-	.	coverage=207;context=CGCGTTCAGAAAGCGTCGGCAGTACCGGTTTCAGATACGTC;IPDRatio=1.62
CP008925 Salmonella_enterica_subsp._enterica_serovar_Cerro_87	kinModCall	modified_base	1205189	1205189	21	+	.	coverage=198;context=GTATCTGAAACCGGTACTGCCGACGCTTTCTGAACGCGTTG;IPDRatio=1.47
CP008925 Salmonella_enterica_subsp._enterica_serovar_Cerro_87	kinModCall	modified_base	1205242	1205242	38	-	.	coverage=209;context=GAGCAGCGGCTGTTCGATGGCATCCCAGTTCAGTTCGCTGT;IPDRatio=1.53
CP008925 Salmonella_enterica_subsp._enterica_serovar_Cerro_87	kinModCall	modified_base	1205317	1205317	31	-	.	coverage=207;context=CGCTTCAACCAGCGCTTCAACTTGCTTCATGTCGATGCGAT;IPDRatio=1.48
CP008925 Salmonella_enterica_subsp._enterica_serovar_Cerro_87	kinModCall	modified_base	1205322	1205322	26	+	.	coverage=214;context=ATCGACATGAAGCAAGTTGAAGCGCTGGTTGAAGCGTCTAA;IPDRatio=1.42
CP008925 Salmonella_enterica_subsp._enterica_serovar_Cerro_87	kinModCall	modified_base	1205342	1205342	27	+	.	coverage=218;context=AGCGCTGGTTGAAGCGTCTAAAGAAGAGGTGAAAGCCGCAG;IPDRatio=1.42
CP008925 Salmonella_enterica_subsp._enterica_serovar_Cerro_87	kinModCall	modified_base	1205346	1205346	30	-	.	coverage=208;context=GCGGCTGCGGCTTTCACCTCTTCTTTAGACGCTTCAACCAG;IPDRatio=1.47
CP008925 Salmonella_enterica_subsp._enterica_serovar_Cerro_87	kinModCall	modified_base	1205354	1205354	32	-	.	coverage=216;context=TAACCGGCGCGGCTGCGGCTTTCACCTCTTCTTTAGACGCT;IPDRatio=1.48
CP008925 Salmonella_enterica_subsp._enterica_serovar_Cerro_87	kinModCall	modified_base	1205396	1205396	35	+	.	coverage=192;context=CGGCCCGTTAGCCGACTTCCCGATTCAGGAAACCATCACCT;IPDRatio=1.57
CP008925 Salmonella_enterica_subsp._enterica_serovar_Cerro_87	kinModCall	modified_base	1205410	1205410	24	+	.	coverage=216;context=ACTTCCCGATTCAGGAAACCATCACCTTTGACGATTTCGCC;IPDRatio=1.41
CP008925 Salmonella_enterica_subsp._enterica_serovar_Cerro_87	kinModCall	modified_base	1205478	1205478	21	+	.	coverage=216;context=GAAAACGCTGAGTTCGTGGAAGGCTCCGATAAATTGCTGCG;IPDRatio=1.35
CP008925 Salmonella_enterica_subsp._enterica_serovar_Cerro_87	kinModCall	modified_base	1205479	1205479	21	-	.	coverage=205;context=ACGCAGCAATTTATCGGAGCCTTCCACGAACTCAGCGTTTT;IPDRatio=1.32
CP008925 Salmonella_enterica_subsp._enterica_serovar_Cerro_87	kinModCall	modified_base	1205493	1205493	30	-	.	coverage=212;context=AGATCCAGCGTCAGACGCAGCAATTTATCGGAGCCTTCCAC;IPDRatio=1.50
CP008925 Salmonella_enterica_subsp._enterica_serovar_Cerro_87	kinModCall	m6A	1205510	1205510	379	+	.	coverage=213;context=ATTGCTGCGTCTGACGCTGGATCTGGGCGGCGAGAAGCGTA;IPDRatio=7.51;frac=1.000;fracLow=0.981;fracUp=1.000;identificationQv=374
CP008925 Salmonella_enterica_subsp._enterica_serovar_Cerro_87	kinModCall	m6A	1205511	1205511	325	-	.	coverage=207;context=TTACGCTTCTCGCCGCCCAGATCCAGCGTCAGACGCAGCAA;IPDRatio=5.24;frac=1.000;fracLow=1.000;fracUp=1.000;identificationQv=308
CP008925 Salmonella_enterica_subsp._enterica_serovar_Cerro_87	kinModCall	modified_base	1205526	1205526	26	+	.	coverage=210;context=CTGGATCTGGGCGGCGAGAAGCGTAACGTCTTCTCCGGCAT;IPDRatio=1.60
CP008925 Salmonella_enterica_subsp._enterica_serovar_Cerro_87	kinModCall	modified_base	1205589	1205589	32	+	.	coverage=202;context=CAGGCGCTGATTGGCCGCCAGACGGTAATGGTCGCCAACCT;IPDRatio=1.54
CP008925 Salmonella_enterica_subsp._enterica_serovar_Cerro_87	kinModCall	modified_base	1205597	1205597	24	-	.	coverage=196;context=GCGGCGCGAGGTTGGCGACCATTACCGTCTGGCGGCCAATC;IPDRatio=1.41
CP008925 Salmonella_enterica_subsp._enterica_serovar_Cerro_87	kinModCall	modified_base	1205600	1205600	21	-	.	coverage=201;context=TGCGCGGCGCGAGGTTGGCGACCATTACCGTCTGGCGGCCA;IPDRatio=1.39
CP008925 Salmonella_enterica_subsp._enterica_serovar_Cerro_87	kinModCall	modified_base	1205648	1205648	29	-	.	coverage=178;context=CAGGTCCTGCGGCCATCACCATTCCCTCGGAGACGCCAAAG;IPDRatio=1.48
CP008925 Salmonella_enterica_subsp._enterica_serovar_Cerro_87	kinModCall	modified_base	1205676	1205676	39	+	.	coverage=160;context=GCCGCAGGACCTGGCGGGAAAGATATCTTCCTGTTAAGCCC;IPDRatio=1.68
CP008925 Salmonella_enterica_subsp._enterica_serovar_Cerro_87	kinModCall	modified_base	1205677	1205677	45	-	.	coverage=162;context=AGGGCTTAACAGGAAGATATCTTTCCCGCCAGGTCCTGCGG;IPDRatio=1.70
CP008925 Salmonella_enterica_subsp._enterica_serovar_Cerro_87	kinModCall	modified_base	1205678	1205678	49	+	.	coverage=160;context=CGCAGGACCTGGCGGGAAAGATATCTTCCTGTTAAGCCCTG;IPDRatio=1.75
CP008925 Salmonella_enterica_subsp._enterica_serovar_Cerro_87	kinModCall	modified_base	1205681	1205681	27	+	.	coverage=159;context=AGGACCTGGCGGGAAAGATATCTTCCTGTTAAGCCCTGATG;IPDRatio=1.51
CP008925 Salmonella_enterica_subsp._enterica_serovar_Cerro_87	kinModCall	modified_base	1205691	1205691	29	+	.	coverage=152;context=GGGAAAGATATCTTCCTGTTAAGCCCTGATGACGGCGCGAA;IPDRatio=1.48
CP008925 Salmonella_enterica_subsp._enterica_serovar_Cerro_87	kinModCall	modified_base	1205692	1205692	30	-	.	coverage=144;context=CTTCGCGCCGTCATCAGGGCTTAACAGGAAGATATCTTTCC;IPDRatio=1.53
CP008925 Salmonella_enterica_subsp._enterica_serovar_Cerro_87	kinModCall	modified_base	1205693	1205693	50	-	.	coverage=146;context=GCTTCGCGCCGTCATCAGGGCTTAACAGGAAGATATCTTTC;IPDRatio=1.94
CP008925 Salmonella_enterica_subsp._enterica_serovar_Cerro_87	kinModCall	m6A	1205710	1205710	39	+	.	coverage=151;context=TAAGCCCTGATGACGGCGCGAAGCCTGGCCAACAGGTGAAA;IPDRatio=1.76;frac=0.227;fracLow=0.118;fracUp=0.325;identificationQv=15
CP008925 Salmonella_enterica_subsp._enterica_serovar_Cerro_87	kinModCall	modified_base	1205715	1205715	41	-	.	coverage=148;context=GCTTATTTCACCTGTTGGCCAGGCTTCGCGCCGTCATCAGG;IPDRatio=1.78
CP008925 Salmonella_enterica_subsp._enterica_serovar_Cerro_87	kinModCall	modified_base	1205729	1205729	42	-	.	coverage=143;context=TGCTCCGGCTTGTTGCTTATTTCACCTGTTGGCCAGGCTTC;IPDRatio=1.70
CP008925 Salmonella_enterica_subsp._enterica_serovar_Cerro_87	kinModCall	modified_base	1205762	1205762	36	+	.	coverage=143;context=CCGGAGCATGCTCCGGCTTTTTTAACCGCTTAATCCTGACT;IPDRatio=1.62
CP008925 Salmonella_enterica_subsp._enterica_serovar_Cerro_87	kinModCall	modified_base	1205787	1205787	22	-	.	coverage=146;context=AAACACGCGGATGGGGTGATATGCCAGTCAGGATTAAGCGG;IPDRatio=1.44
CP008925 Salmonella_enterica_subsp._enterica_serovar_Cerro_87	kinModCall	m4C	1205795	1205795	32	+	.	coverage=144;context=TCCTGACTGGCATATCACCCCATCCGCGTGTTTTAACTTTT;IPDRatio=1.60;frac=0.512;fracLow=0.262;fracUp=0.705;identificationQv=8
CP008925 Salmonella_enterica_subsp._enterica_serovar_Cerro_87	kinModCall	m4C	1205802	1205802	43	-	.	coverage=141;context=TTAAGGAAAAAGTTAAAACACGCGGATGGGGTGATATGCCA;IPDRatio=1.75;frac=0.626;fracLow=0.394;fracUp=0.859;identificationQv=27
CP008925 Salmonella_enterica_subsp._enterica_serovar_Cerro_87	kinModCall	modified_base	1205807	1205807	34	+	.	coverage=147;context=TATCACCCCATCCGCGTGTTTTAACTTTTTCCTTAATAAGC;IPDRatio=1.59
CP008925 Salmonella_enterica_subsp._enterica_serovar_Cerro_87	kinModCall	m6A	1205807	1205807	24	-	.	coverage=137;context=GCTTATTAAGGAAAAAGTTAAAACACGCGGATGGGGTGATA;IPDRatio=1.44;frac=0.292;fracLow=0.030;fracUp=0.406;identificationQv=6
CP008925 Salmonella_enterica_subsp._enterica_serovar_Cerro_87	kinModCall	modified_base	1205809	1205809	25	+	.	coverage=148;context=TCACCCCATCCGCGTGTTTTAACTTTTTCCTTAATAAGCAA;IPDRatio=1.46
CP008925 Salmonella_enterica_subsp._enterica_serovar_Cerro_87	kinModCall	modified_base	1205818	1205818	32	+	.	coverage=140;context=CCGCGTGTTTTAACTTTTTCCTTAATAAGCAATAGCGTTAA;IPDRatio=1.59
CP008925 Salmonella_enterica_subsp._enterica_serovar_Cerro_87	kinModCall	modified_base	1205822	1205822	32	+	.	coverage=137;context=GTGTTTTAACTTTTTCCTTAATAAGCAATAGCGTTAAGACT;IPDRatio=1.56
CP008925 Salmonella_enterica_subsp._enterica_serovar_Cerro_87	kinModCall	modified_base	1205825	1205825	34	+	.	coverage=136;context=TTTTAACTTTTTCCTTAATAAGCAATAGCGTTAAGACTCCA;IPDRatio=1.55
CP008925 Salmonella_enterica_subsp._enterica_serovar_Cerro_87	kinModCall	modified_base	1205825	1205825	25	-	.	coverage=136;context=TGGAGTCTTAACGCTATTGCTTATTAAGGAAAAAGTTAAAA;IPDRatio=1.48
CP008925 Salmonella_enterica_subsp._enterica_serovar_Cerro_87	kinModCall	modified_base	1205826	1205826	52	-	.	coverage=136;context=ATGGAGTCTTAACGCTATTGCTTATTAAGGAAAAAGTTAAA;IPDRatio=2.13
CP008925 Salmonella_enterica_subsp._enterica_serovar_Cerro_87	kinModCall	modified_base	1205830	1205830	26	-	.	coverage=136;context=GGATATGGAGTCTTAACGCTATTGCTTATTAAGGAAAAAGT;IPDRatio=1.49
CP008925 Salmonella_enterica_subsp._enterica_serovar_Cerro_87	kinModCall	modified_base	1205842	1205842	21	-	.	coverage=127;context=ATTTAGCAGTCCGGATATGGAGTCTTAACGCTATTGCTTAT;IPDRatio=1.37
CP008925 Salmonella_enterica_subsp._enterica_serovar_Cerro_87	kinModCall	modified_base	1205848	1205848	26	-	.	coverage=136;context=GCCGTTATTTAGCAGTCCGGATATGGAGTCTTAACGCTATT;IPDRatio=1.49
CP008925 Salmonella_enterica_subsp._enterica_serovar_Cerro_87	kinModCall	m6A	1205860	1205860	22	+	.	coverage=138;context=ACTCCATATCCGGACTGCTAAATAACGGCTAAAAGTCATAT;IPDRatio=1.42;frac=0.109;fracLow=0.015;fracUp=0.193;identificationQv=11
CP008925 Salmonella_enterica_subsp._enterica_serovar_Cerro_87	kinModCall	modified_base	1205864	1205864	49	-	.	coverage=134;context=TAGAATATGACTTTTAGCCGTTATTTAGCAGTCCGGATATG;IPDRatio=1.91
CP008925 Salmonella_enterica_subsp._enterica_serovar_Cerro_87	kinModCall	modified_base	1205873	1205873	32	+	.	coverage=131;context=ACTGCTAAATAACGGCTAAAAGTCATATTCTATCTCTCCCT;IPDRatio=1.52
CP008925 Salmonella_enterica_subsp._enterica_serovar_Cerro_87	kinModCall	modified_base	1205875	1205875	31	-	.	coverage=135;context=TCAGGGAGAGATAGAATATGACTTTTAGCCGTTATTTAGCA;IPDRatio=1.64
CP008925 Salmonella_enterica_subsp._enterica_serovar_Cerro_87	kinModCall	m4C	1205876	1205876	44	+	.	coverage=142;context=GCTAAATAACGGCTAAAAGTCATATTCTATCTCTCCCTGAT;IPDRatio=1.80;frac=0.569;fracLow=0.372;fracUp=0.788;identificationQv=9
CP008925 Salmonella_enterica_subsp._enterica_serovar_Cerro_87	kinModCall	modified_base	1205878	1205878	40	+	.	coverage=141;context=TAAATAACGGCTAAAAGTCATATTCTATCTCTCCCTGATAC;IPDRatio=1.75
CP008925 Salmonella_enterica_subsp._enterica_serovar_Cerro_87	kinModCall	modified_base	1205893	1205893	28	-	.	coverage=132;context=CCCAGTAATAGCAATGTATCAGGGAGAGATAGAATATGACT;IPDRatio=1.64
CP008925 Salmonella_enterica_subsp._enterica_serovar_Cerro_87	kinModCall	modified_base	1205894	1205894	45	+	.	coverage=134;context=GTCATATTCTATCTCTCCCTGATACATTGCTATTACTGGGT;IPDRatio=1.84
CP008925 Salmonella_enterica_subsp._enterica_serovar_Cerro_87	kinModCall	modified_base	1205899	1205899	36	+	.	coverage=142;context=ATTCTATCTCTCCCTGATACATTGCTATTACTGGGTTAAAT;IPDRatio=1.65
CP008925 Salmonella_enterica_subsp._enterica_serovar_Cerro_87	kinModCall	modified_base	1205902	1205902	45	-	.	coverage=133;context=TTAATTTAACCCAGTAATAGCAATGTATCAGGGAGAGATAG;IPDRatio=1.89
CP008925 Salmonella_enterica_subsp._enterica_serovar_Cerro_87	kinModCall	m6A	1205905	1205905	35	+	.	coverage=136;context=TCTCTCCCTGATACATTGCTATTACTGGGTTAAATTAATTC;IPDRatio=1.63;frac=0.174;fracLow=0.065;fracUp=0.285;identificationQv=4
CP008925 Salmonella_enterica_subsp._enterica_serovar_Cerro_87	kinModCall	modified_base	1205916	1205916	29	+	.	coverage=139;context=TACATTGCTATTACTGGGTTAAATTAATTCATTGAAATTAT;IPDRatio=1.52
CP008925 Salmonella_enterica_subsp._enterica_serovar_Cerro_87	kinModCall	modified_base	1205917	1205917	22	-	.	coverage=125;context=AATAATTTCAATGAATTAATTTAACCCAGTAATAGCAATGT;IPDRatio=1.51
CP008925 Salmonella_enterica_subsp._enterica_serovar_Cerro_87	kinModCall	modified_base	1205920	1205920	21	+	.	coverage=131;context=TTGCTATTACTGGGTTAAATTAATTCATTGAAATTATTTTA;IPDRatio=1.44
CP008925 Salmonella_enterica_subsp._enterica_serovar_Cerro_87	kinModCall	modified_base	1205931	1205931	24	+	.	coverage=137;context=GGGTTAAATTAATTCATTGAAATTATTTTAAAAACCCAATC;IPDRatio=1.45
CP008925 Salmonella_enterica_subsp._enterica_serovar_Cerro_87	kinModCall	modified_base	1205934	1205934	24	-	.	coverage=133;context=AATGATTGGGTTTTTAAAATAATTTCAATGAATTAATTTAA;IPDRatio=1.48
CP008925 Salmonella_enterica_subsp._enterica_serovar_Cerro_87	kinModCall	m4C	1205947	1205947	75	+	.	coverage=127;context=TTGAAATTATTTTAAAAACCCAATCATTATATAAAATGGAG;IPDRatio=2.47;frac=0.826;fracLow=0.572;fracUp=1.000;identificationQv=30
CP008925 Salmonella_enterica_subsp._enterica_serovar_Cerro_87	kinModCall	modified_base	1205948	1205948	24	+	.	coverage=140;context=TGAAATTATTTTAAAAACCCAATCATTATATAAAATGGAGT;IPDRatio=1.44
CP008925 Salmonella_enterica_subsp._enterica_serovar_Cerro_87	kinModCall	modified_base	1205961	1205961	32	-	.	coverage=123;context=ATTTTCATCTAAAACTCCATTTTATATAATGATTGGGTTTT;IPDRatio=1.86
CP008925 Salmonella_enterica_subsp._enterica_serovar_Cerro_87	kinModCall	m4C	1205964	1205964	42	-	.	coverage=128;context=GAAATTTTCATCTAAAACTCCATTTTATATAATGATTGGGT;IPDRatio=1.79;frac=0.876;fracLow=0.609;fracUp=1.000;identificationQv=17
CP008925 Salmonella_enterica_subsp._enterica_serovar_Cerro_87	kinModCall	modified_base	1205966	1205966	39	+	.	coverage=138;context=CCAATCATTATATAAAATGGAGTTTTAGATGAAAATTTCTG;IPDRatio=1.76
CP008925 Salmonella_enterica_subsp._enterica_serovar_Cerro_87	kinModCall	m4C	1206015	1206015	51	+	.	coverage=135;context=TTGTCCGCGGCTTTGGCTTCCGTACTGGTGTTCTCTCTTGC;IPDRatio=1.92;frac=0.668;fracLow=0.417;fracUp=0.901;identificationQv=11
CP008925 Salmonella_enterica_subsp._enterica_serovar_Cerro_87	kinModCall	modified_base	1206026	1206026	42	-	.	coverage=127;context=CGCCACAGCCAGCAAGAGAGAACACCAGTACGGAAGCCAAA;IPDRatio=1.74
CP008925 Salmonella_enterica_subsp._enterica_serovar_Cerro_87	kinModCall	modified_base	1206062	1206062	24	+	.	coverage=132;context=TGGCGATAAAGAAGAATCAAAGACCTTTAACGCAAACCTGG;IPDRatio=1.48
CP008925 Salmonella_enterica_subsp._enterica_serovar_Cerro_87	kinModCall	modified_base	1206102	1206102	22	-	.	coverage=137;context=TCACCTTTATAGGTGTAAGTAATTGAAATTTCTGTCCCCGC;IPDRatio=1.46
CP008925 Salmonella_enterica_subsp._enterica_serovar_Cerro_87	kinModCall	m4C	1206104	1206104	56	+	.	coverage=134;context=GGGGACAGAAATTTCAATTACTTACACCTATAAAGGTGACA;IPDRatio=2.20;frac=0.365;fracLow=0.231;fracUp=0.509;identificationQv=21
CP008925 Salmonella_enterica_subsp._enterica_serovar_Cerro_87	kinModCall	modified_base	1206118	1206118	39	-	.	coverage=125;context=CTGCTTAATGATTTTGTCACCTTTATAGGTGTAAGTAATTG;IPDRatio=1.81
CP008925 Salmonella_enterica_subsp._enterica_serovar_Cerro_87	kinModCall	modified_base	1206125	1206125	22	+	.	coverage=136;context=TTACACCTATAAAGGTGACAAAATCATTAAGCAGACGTCTG;IPDRatio=1.38
CP008925 Salmonella_enterica_subsp._enterica_serovar_Cerro_87	kinModCall	modified_base	1206138	1206138	23	-	.	coverage=130;context=CTGATTTTACTTTCAGACGTCTGCTTAATGATTTTGTCACC;IPDRatio=1.46
CP008925 Salmonella_enterica_subsp._enterica_serovar_Cerro_87	kinModCall	modified_base	1206139	1206139	25	-	.	coverage=128;context=GCTGATTTTACTTTCAGACGTCTGCTTAATGATTTTGTCAC;IPDRatio=1.61
CP008925 Salmonella_enterica_subsp._enterica_serovar_Cerro_87	kinModCall	modified_base	1206142	1206142	44	+	.	coverage=136;context=ACAAAATCATTAAGCAGACGTCTGAAAGTAAAATCAGCTAT;IPDRatio=1.85
CP008925 Salmonella_enterica_subsp._enterica_serovar_Cerro_87	kinModCall	modified_base	1206157	1206157	27	+	.	coverage=138;context=AGACGTCTGAAAGTAAAATCAGCTATGCCACTGTAGGCGCT;IPDRatio=1.54
CP008925 Salmonella_enterica_subsp._enterica_serovar_Cerro_87	kinModCall	modified_base	1206160	1206160	27	+	.	coverage=142;context=CGTCTGAAAGTAAAATCAGCTATGCCACTGTAGGCGCTAAA;IPDRatio=1.48
CP008925 Salmonella_enterica_subsp._enterica_serovar_Cerro_87	kinModCall	modified_base	1206166	1206166	67	-	.	coverage=134;context=TTTCGTTTTAGCGCCTACAGTGGCATAGCTGATTTTACTTT;IPDRatio=2.24
CP008925 Salmonella_enterica_subsp._enterica_serovar_Cerro_87	kinModCall	m6A	1206189	1206189	20	+	.	coverage=129;context=GTAGGCGCTAAAACGAAAGAAGATGCCGCCAAAATTCTCGA;IPDRatio=1.40;frac=0.545;fracLow=0.362;fracUp=0.600;identificationQv=4
CP008925 Salmonella_enterica_subsp._enterica_serovar_Cerro_87	kinModCall	modified_base	1206201	1206201	55	+	.	coverage=135;context=ACGAAAGAAGATGCCGCCAAAATTCTCGATCCGCTGAGCGC;IPDRatio=1.99
CP008925 Salmonella_enterica_subsp._enterica_serovar_Cerro_87	kinModCall	m6A	1206209	1206209	228	+	.	coverage=140;context=AGATGCCGCCAAAATTCTCGATCCGCTGAGCGCGAAATATA;IPDRatio=6.94;frac=1.000;fracLow=0.962;fracUp=1.000;identificationQv=230
CP008925 Salmonella_enterica_subsp._enterica_serovar_Cerro_87	kinModCall	m6A	1206210	1206210	218	-	.	coverage=131;context=TTATATTTCGCGCTCAGCGGATCGAGAATTTTGGCGGCATC;IPDRatio=4.90;frac=1.000;fracLow=0.894;fracUp=1.000;identificationQv=237
CP008925 Salmonella_enterica_subsp._enterica_serovar_Cerro_87	kinModCall	modified_base	1206223	1206223	21	+	.	coverage=138;context=TTCTCGATCCGCTGAGCGCGAAATATAAAAATATCGCCGGA;IPDRatio=1.42
CP008925 Salmonella_enterica_subsp._enterica_serovar_Cerro_87	kinModCall	modified_base	1206232	1206232	52	-	.	coverage=126;context=TTCTTCCACTCCGGCGATATTTTTATATTTCGCGCTCAGCG;IPDRatio=2.04
CP008925 Salmonella_enterica_subsp._enterica_serovar_Cerro_87	kinModCall	m6A	1206255	1206255	26	+	.	coverage=132;context=ATCGCCGGAGTGGAAGAAAAATTAACCTATGAAGATACCTA;IPDRatio=1.49;frac=0.147;fracLow=0.045;fracUp=0.273;identificationQv=17
CP008925 Salmonella_enterica_subsp._enterica_serovar_Cerro_87	kinModCall	m4C	1206268	1206268	54	-	.	coverage=124;context=GTTTTCCTGGGCATAGGTATCTTCATAGGTTAATTTTTCTT;IPDRatio=2.12;frac=0.520;fracLow=0.313;fracUp=0.671;identificationQv=25
CP008925 Salmonella_enterica_subsp._enterica_serovar_Cerro_87	kinModCall	m6A	1206292	1206292	244	-	.	coverage=126;context=CACTTTTTCCATATCCACAGAGACGTTTTCCTGGGCATAGG;IPDRatio=7.07;frac=1.000;fracLow=0.979;fracUp=1.000;identificationQv=232
CP008925 Salmonella_enterica_subsp._enterica_serovar_Cerro_87	kinModCall	m4C	1206330	1206330	25	-	.	coverage=128;context=ACCATCGTCCCTGAGATTTGCTGTAACGCTTTAAAGTCCAC;IPDRatio=1.64;frac=0.629;fracLow=0.406;fracUp=0.858;identificationQv=13
CP008925 Salmonella_enterica_subsp._enterica_serovar_Cerro_87	kinModCall	modified_base	1206358	1206358	50	+	.	coverage=125;context=CAGGGACGATGGTGTCCGGCGATACCAGCAAAGGTATCAGC;IPDRatio=2.03
CP008925 Salmonella_enterica_subsp._enterica_serovar_Cerro_87	kinModCall	modified_base	1206375	1206375	22	-	.	coverage=122;context=GTCTGGGTTTGTTTCATGCTGATACCTTTGCTGGTATCGCC;IPDRatio=1.44
CP008925 Salmonella_enterica_subsp._enterica_serovar_Cerro_87	kinModCall	modified_base	1206382	1206382	21	+	.	coverage=132;context=CCAGCAAAGGTATCAGCATGAAACAAACCCAGACGCTGCTG;IPDRatio=1.42
CP008925 Salmonella_enterica_subsp._enterica_serovar_Cerro_87	kinModCall	modified_base	1206429	1206429	37	+	.	coverage=120;context=GCTGGTTTTAAAGAAGCGAAATAACTGGCAGGCATAATGTA;IPDRatio=1.62
CP008925 Salmonella_enterica_subsp._enterica_serovar_Cerro_87	kinModCall	modified_base	1206432	1206432	31	+	.	coverage=126;context=GGTTTTAAAGAAGCGAAATAACTGGCAGGCATAATGTATTG;IPDRatio=1.62
CP008925 Salmonella_enterica_subsp._enterica_serovar_Cerro_87	kinModCall	modified_base	1206443	1206443	30	+	.	coverage=124;context=AGCGAAATAACTGGCAGGCATAATGTATTGCATCGACTGGT;IPDRatio=1.61
CP008925 Salmonella_enterica_subsp._enterica_serovar_Cerro_87	kinModCall	modified_base	1206444	1206444	25	+	.	coverage=129;context=GCGAAATAACTGGCAGGCATAATGTATTGCATCGACTGGTA;IPDRatio=1.43
CP008925 Salmonella_enterica_subsp._enterica_serovar_Cerro_87	kinModCall	m6A	1206451	1206451	78	-	.	coverage=119;context=GCGACTTTACCAGTCGATGCAATACATTATGCCTGCCAGTT;IPDRatio=2.48;frac=0.515;fracLow=0.362;fracUp=0.671;identificationQv=5
CP008925 Salmonella_enterica_subsp._enterica_serovar_Cerro_87	kinModCall	modified_base	1206460	1206460	32	+	.	coverage=127;context=GCATAATGTATTGCATCGACTGGTAAAGTCGCTCAGGGCGC;IPDRatio=1.67
CP008925 Salmonella_enterica_subsp._enterica_serovar_Cerro_87	kinModCall	modified_base	1206466	1206466	39	-	.	coverage=112;context=GAAGCAGCGCCCTGAGCGACTTTACCAGTCGATGCAATACA;IPDRatio=1.86
CP008925 Salmonella_enterica_subsp._enterica_serovar_Cerro_87	kinModCall	modified_base	1206509	1206509	34	-	.	coverage=104;context=CGAGGCTGTCTTTTTTCGGAATTCATAAAGAAAAGACGCTG;IPDRatio=1.71
CP008925 Salmonella_enterica_subsp._enterica_serovar_Cerro_87	kinModCall	m6A	1206534	1206534	24	+	.	coverage=118;context=AAAAAAGACAGCCTCGCTGTAAGTCCCCTCGCCAAAGCCTA;IPDRatio=1.50;frac=0.156;fracLow=0.057;fracUp=0.257;identificationQv=6
CP008925 Salmonella_enterica_subsp._enterica_serovar_Cerro_87	kinModCall	modified_base	1206553	1206553	28	+	.	coverage=103;context=TAAGTCCCCTCGCCAAAGCCTATAATCCCTGAATTCCTGGC;IPDRatio=1.67
CP008925 Salmonella_enterica_subsp._enterica_serovar_Cerro_87	kinModCall	modified_base	1206559	1206559	22	-	.	coverage=84;context=GGTGTGGCCAGGAATTCAGGGATTATAGGCTTTGGCGAGGG;IPDRatio=1.53
CP008925 Salmonella_enterica_subsp._enterica_serovar_Cerro_87	kinModCall	modified_base	1206571	1206571	32	-	.	coverage=95;context=TCGTTAAGTATTGGTGTGGCCAGGAATTCAGGGATTATAGG;IPDRatio=1.73
CP008925 Salmonella_enterica_subsp._enterica_serovar_Cerro_87	kinModCall	modified_base	1206574	1206574	26	+	.	coverage=100;context=ATAATCCCTGAATTCCTGGCCACACCAATACTTAACGACAA;IPDRatio=1.59
CP008925 Salmonella_enterica_subsp._enterica_serovar_Cerro_87	kinModCall	modified_base	1206577	1206577	28	+	.	coverage=108;context=ATCCCTGAATTCCTGGCCACACCAATACTTAACGACAAGGA;IPDRatio=1.59
CP008925 Salmonella_enterica_subsp._enterica_serovar_Cerro_87	kinModCall	modified_base	1206580	1206580	24	-	.	coverage=95;context=AATTCCTTGTCGTTAAGTATTGGTGTGGCCAGGAATTCAGG;IPDRatio=1.57
CP008925 Salmonella_enterica_subsp._enterica_serovar_Cerro_87	kinModCall	modified_base	1206581	1206581	49	+	.	coverage=103;context=CTGAATTCCTGGCCACACCAATACTTAACGACAAGGAATTG;IPDRatio=2.02
CP008925 Salmonella_enterica_subsp._enterica_serovar_Cerro_87	kinModCall	modified_base	1206588	1206588	27	-	.	coverage=102;context=TGCATAACAATTCCTTGTCGTTAAGTATTGGTGTGGCCAGG;IPDRatio=1.74
CP008925 Salmonella_enterica_subsp._enterica_serovar_Cerro_87	kinModCall	modified_base	1206599	1206599	22	-	.	coverage=91;context=GGCGTAGAACCTGCATAACAATTCCTTGTCGTTAAGTATTG;IPDRatio=1.52
CP008925 Salmonella_enterica_subsp._enterica_serovar_Cerro_87	kinModCall	modified_base	1206609	1206609	23	+	.	coverage=103;context=CGACAAGGAATTGTTATGCAGGTTCTACGCCTTATGGCACT;IPDRatio=1.68
CP008925 Salmonella_enterica_subsp._enterica_serovar_Cerro_87	kinModCall	modified_base	1206609	1206609	38	-	.	coverage=97;context=AGTGCCATAAGGCGTAGAACCTGCATAACAATTCCTTGTCG;IPDRatio=1.80
CP008925 Salmonella_enterica_subsp._enterica_serovar_Cerro_87	kinModCall	modified_base	1206611	1206611	111	+	.	coverage=105;context=ACAAGGAATTGTTATGCAGGTTCTACGCCTTATGGCACTGC;IPDRatio=5.17
CP008925 Salmonella_enterica_subsp._enterica_serovar_Cerro_87	kinModCall	m6A	1206611	1206611	43	-	.	coverage=99;context=GCAGTGCCATAAGGCGTAGAACCTGCATAACAATTCCTTGT;IPDRatio=2.04;frac=0.389;fracLow=0.166;fracUp=0.661;identificationQv=4
CP008925 Salmonella_enterica_subsp._enterica_serovar_Cerro_87	kinModCall	m6A	1206612	1206612	126	-	.	coverage=98;context=GGCAGTGCCATAAGGCGTAGAACCTGCATAACAATTCCTTG;IPDRatio=7.19;frac=0.983;fracLow=0.844;fracUp=1.000;identificationQv=90
CP008925 Salmonella_enterica_subsp._enterica_serovar_Cerro_87	kinModCall	modified_base	1206613	1206613	27	-	.	coverage=96;context=TGGCAGTGCCATAAGGCGTAGAACCTGCATAACAATTCCTT;IPDRatio=2.20
CP008925 Salmonella_enterica_subsp._enterica_serovar_Cerro_87	kinModCall	modified_base	1206627	1206627	28	+	.	coverage=103;context=CAGGTTCTACGCCTTATGGCACTGCCACTATTCGCGCTCTC;IPDRatio=1.58
CP008925 Salmonella_enterica_subsp._enterica_serovar_Cerro_87	kinModCall	modified_base	1206630	1206630	29	+	.	coverage=105;context=GTTCTACGCCTTATGGCACTGCCACTATTCGCGCTCTCTCT;IPDRatio=1.71
CP008925 Salmonella_enterica_subsp._enterica_serovar_Cerro_87	kinModCall	modified_base	1206633	1206633	24	+	.	coverage=108;context=CTACGCCTTATGGCACTGCCACTATTCGCGCTCTCTCTATC;IPDRatio=1.46
CP008925 Salmonella_enterica_subsp._enterica_serovar_Cerro_87	kinModCall	modified_base	1206656	1206656	22	-	.	coverage=97;context=GATCGCAGCCAGTTATGCTAACCGATAGAGAGAGCGCGAAT;IPDRatio=1.54
CP008925 Salmonella_enterica_subsp._enterica_serovar_Cerro_87	kinModCall	modified_base	1206660	1206660	23	-	.	coverage=98;context=TTCTGATCGCAGCCAGTTATGCTAACCGATAGAGAGAGCGC;IPDRatio=1.57
CP008925 Salmonella_enterica_subsp._enterica_serovar_Cerro_87	kinModCall	modified_base	1206661	1206661	46	+	.	coverage=105;context=CGCTCTCTCTATCGGTTAGCATAACTGGCTGCGATCAGAAA;IPDRatio=1.78
CP008925 Salmonella_enterica_subsp._enterica_serovar_Cerro_87	kinModCall	m6A	1206674	1206674	165	+	.	coverage=105;context=GGTTAGCATAACTGGCTGCGATCAGAAAAACGATACTCTCC;IPDRatio=7.05;frac=1.000;fracLow=0.924;fracUp=1.000;identificationQv=173
CP008925 Salmonella_enterica_subsp._enterica_serovar_Cerro_87	kinModCall	m6A	1206675	1206675	133	-	.	coverage=100;context=TGGAGAGTATCGTTTTTCTGATCGCAGCCAGTTATGCTAAC;IPDRatio=5.34;frac=0.824;fracLow=0.695;fracUp=0.963;identificationQv=154
CP008925 Salmonella_enterica_subsp._enterica_serovar_Cerro_87	kinModCall	modified_base	1206681	1206681	21	+	.	coverage=103;context=ATAACTGGCTGCGATCAGAAAAACGATACTCTCCAGGGAAA;IPDRatio=1.43
CP008925 Salmonella_enterica_subsp._enterica_serovar_Cerro_87	kinModCall	modified_base	1206685	1206685	33	+	.	coverage=100;context=CTGGCTGCGATCAGAAAAACGATACTCTCCAGGGAAACCAA;IPDRatio=1.74
CP008925 Salmonella_enterica_subsp._enterica_serovar_Cerro_87	kinModCall	modified_base	1206707	1206707	30	+	.	coverage=95;context=TACTCTCCAGGGAAACCAAAATAACATGACAGCGTTTATCA;IPDRatio=1.71
CP008925 Salmonella_enterica_subsp._enterica_serovar_Cerro_87	kinModCall	m4C	1206714	1206714	35	-	.	coverage=100;context=ATCTTCTTGATAAACGCTGTCATGTTATTTTGGTTTCCCTG;IPDRatio=1.86;frac=0.507;fracLow=0.309;fracUp=0.725;identificationQv=9
CP008925 Salmonella_enterica_subsp._enterica_serovar_Cerro_87	kinModCall	modified_base	1206729	1206729	32	-	.	coverage=101;context=TCTTTGTTAGCGGCTATCTTCTTGATAAACGCTGTCATGTT;IPDRatio=1.77
CP008925 Salmonella_enterica_subsp._enterica_serovar_Cerro_87	kinModCall	modified_base	1206736	1206736	24	-	.	coverage=100;context=CTCTGACTCTTTGTTAGCGGCTATCTTCTTGATAAACGCTG;IPDRatio=1.54
CP008925 Salmonella_enterica_subsp._enterica_serovar_Cerro_87	kinModCall	modified_base	1206747	1206747	21	+	.	coverage=102;context=AAGAAGATAGCCGCTAACAAAGAGTCAGAGGAAACACAACG;IPDRatio=1.61
CP008925 Salmonella_enterica_subsp._enterica_serovar_Cerro_87	kinModCall	modified_base	1206747	1206747	52	-	.	coverage=103;context=CGTTGTGTTTCCTCTGACTCTTTGTTAGCGGCTATCTTCTT;IPDRatio=2.09
CP008925 Salmonella_enterica_subsp._enterica_serovar_Cerro_87	kinModCall	m6A	1206755	1206755	127	+	.	coverage=101;context=AGCCGCTAACAAAGAGTCAGAGGAAACACAACGCTATGTAG;IPDRatio=6.89;frac=0.900;fracLow=0.775;fracUp=1.000;identificationQv=98
CP008925 Salmonella_enterica_subsp._enterica_serovar_Cerro_87	kinModCall	modified_base	1206758	1206758	38	+	.	coverage=102;context=CGCTAACAAAGAGTCAGAGGAAACACAACGCTATGTAGGTA;IPDRatio=1.79
CP008925 Salmonella_enterica_subsp._enterica_serovar_Cerro_87	kinModCall	m4C	1206768	1206768	66	+	.	coverage=102;context=GAGTCAGAGGAAACACAACGCTATGTAGGTAATCTCAACGG;IPDRatio=2.80;frac=0.894;fracLow=0.647;fracUp=1.000;identificationQv=21
CP008925 Salmonella_enterica_subsp._enterica_serovar_Cerro_87	kinModCall	modified_base	1206772	1206772	29	+	.	coverage=101;context=CAGAGGAAACACAACGCTATGTAGGTAATCTCAACGGTATT;IPDRatio=1.58
CP008925 Salmonella_enterica_subsp._enterica_serovar_Cerro_87	kinModCall	m4C	1206775	1206775	61	-	.	coverage=96;context=TTCAATACCGTTGAGATTACCTACATAGCGTTGTGTTTCCT;IPDRatio=2.73;frac=0.801;fracLow=0.583;fracUp=1.000;identificationQv=24
CP008925 Salmonella_enterica_subsp._enterica_serovar_Cerro_87	kinModCall	modified_base	1206779	1206779	35	-	.	coverage=96;context=TGATTTCAATACCGTTGAGATTACCTACATAGCGTTGTGTT;IPDRatio=2.05
CP008925 Salmonella_enterica_subsp._enterica_serovar_Cerro_87	kinModCall	modified_base	1206784	1206784	30	+	.	coverage=104;context=AACGCTATGTAGGTAATCTCAACGGTATTGAAATCAAGTTA;IPDRatio=1.62
CP008925 Salmonella_enterica_subsp._enterica_serovar_Cerro_87	kinModCall	modified_base	1206804	1206804	22	+	.	coverage=108;context=AACGGTATTGAAATCAAGTTAACCTATTACTACAAAGGGGA;IPDRatio=1.52
CP008925 Salmonella_enterica_subsp._enterica_serovar_Cerro_87	kinModCall	modified_base	1206809	1206809	46	+	.	coverage=106;context=TATTGAAATCAAGTTAACCTATTACTACAAAGGGGATATCG;IPDRatio=1.98
CP008925 Salmonella_enterica_subsp._enterica_serovar_Cerro_87	kinModCall	modified_base	1206814	1206814	38	-	.	coverage=100;context=TAAAACGATATCCCCTTTGTAGTAATAGGTTAACTTGATTT;IPDRatio=1.98
CP008925 Salmonella_enterica_subsp._enterica_serovar_Cerro_87	kinModCall	modified_base	1206817	1206817	28	+	.	coverage=107;context=TCAAGTTAACCTATTACTACAAAGGGGATATCGTTTTACGT;IPDRatio=1.54
CP008925 Salmonella_enterica_subsp._enterica_serovar_Cerro_87	kinModCall	modified_base	1206819	1206819	21	+	.	coverage=101;context=AAGTTAACCTATTACTACAAAGGGGATATCGTTTTACGTCA;IPDRatio=1.59
CP008925 Salmonella_enterica_subsp._enterica_serovar_Cerro_87	kinModCall	modified_base	1206820	1206820	25	-	.	coverage=91;context=TTGACGTAAAACGATATCCCCTTTGTAGTAATAGGTTAACT;IPDRatio=1.66
CP008925 Salmonella_enterica_subsp._enterica_serovar_Cerro_87	kinModCall	modified_base	1206827	1206827	21	-	.	coverage=97;context=CAGATATTTGACGTAAAACGATATCCCCTTTGTAGTAATAG;IPDRatio=1.49
CP008925 Salmonella_enterica_subsp._enterica_serovar_Cerro_87	kinModCall	m4C	1206838	1206838	35	+	.	coverage=105;context=AAGGGGATATCGTTTTACGTCAAATATCTGAACATAAACTA;IPDRatio=1.76;frac=0.362;fracLow=0.163;fracUp=0.574;identificationQv=6
CP008925 Salmonella_enterica_subsp._enterica_serovar_Cerro_87	kinModCall	modified_base	1206840	1206840	22	+	.	coverage=107;context=GGGGATATCGTTTTACGTCAAATATCTGAACATAAACTACT;IPDRatio=1.45
CP008925 Salmonella_enterica_subsp._enterica_serovar_Cerro_87	kinModCall	modified_base	1206866	1206866	32	-	.	coverage=94;context=TATTATTGGCTTTCAGGGTTTTATAAAGTAGTTTATGTTCA;IPDRatio=1.76
CP008925 Salmonella_enterica_subsp._enterica_serovar_Cerro_87	kinModCall	modified_base	1206868	1206868	26	-	.	coverage=95;context=TTTATTATTGGCTTTCAGGGTTTTATAAAGTAGTTTATGTT;IPDRatio=1.56
CP008925 Salmonella_enterica_subsp._enterica_serovar_Cerro_87	kinModCall	m6A	1206880	1206880	63	+	.	coverage=96;context=TTTATAAAACCCTGAAAGCCAATAATAAAGAAGAAGCACAA;IPDRatio=2.46;frac=0.465;fracLow=0.302;fracUp=0.618;identificationQv=9
CP008925 Salmonella_enterica_subsp._enterica_serovar_Cerro_87	kinModCall	modified_base	1206887	1206887	35	-	.	coverage=94;context=GCATTTTTTGTGCTTCTTCTTTATTATTGGCTTTCAGGGTT;IPDRatio=1.71
CP008925 Salmonella_enterica_subsp._enterica_serovar_Cerro_87	kinModCall	modified_base	1206888	1206888	44	-	.	coverage=94;context=AGCATTTTTTGTGCTTCTTCTTTATTATTGGCTTTCAGGGT;IPDRatio=2.05
CP008925 Salmonella_enterica_subsp._enterica_serovar_Cerro_87	kinModCall	m6A	1206905	1206905	35	-	.	coverage=90;context=CTTCGCCGACTTGGCTCAGCATTTTTTGTGCTTCTTCTTTA;IPDRatio=1.70;frac=0.203;fracLow=0.042;fracUp=0.352;identificationQv=12
CP008925 Salmonella_enterica_subsp._enterica_serovar_Cerro_87	kinModCall	m6A	1206923	1206923	44	+	.	coverage=88;context=AATGCTGAGCCAAGTCGGCGAAGCTTATCAGGGTATGCCGG;IPDRatio=2.04;frac=0.360;fracLow=0.190;fracUp=0.540;identificationQv=11
CP008925 Salmonella_enterica_subsp._enterica_serovar_Cerro_87	kinModCall	modified_base	1206926	1206926	30	+	.	coverage=84;context=GCTGAGCCAAGTCGGCGAAGCTTATCAGGGTATGCCGGGTT;IPDRatio=1.90
CP008925 Salmonella_enterica_subsp._enterica_serovar_Cerro_87	kinModCall	modified_base	1206934	1206934	26	-	.	coverage=85;context=TTCAGTCAAACCCGGCATACCCTGATAAGCTTCGCCGACTT;IPDRatio=1.61
CP008925 Salmonella_enterica_subsp._enterica_serovar_Cerro_87	kinModCall	modified_base	1206938	1206938	29	-	.	coverage=79;context=TTCGTTCAGTCAAACCCGGCATACCCTGATAAGCTTCGCCG;IPDRatio=1.74
CP008925 Salmonella_enterica_subsp._enterica_serovar_Cerro_87	kinModCall	modified_base	1206939	1206939	26	-	.	coverage=82;context=ATTCGTTCAGTCAAACCCGGCATACCCTGATAAGCTTCGCC;IPDRatio=1.62
CP008925 Salmonella_enterica_subsp._enterica_serovar_Cerro_87	kinModCall	m4C	1206948	1206948	37	-	.	coverage=88;context=TAATAGTCGATTCGTTCAGTCAAACCCGGCATACCCTGATA;IPDRatio=2.04;frac=0.557;fracLow=0.354;fracUp=0.881;identificationQv=30
CP008925 Salmonella_enterica_subsp._enterica_serovar_Cerro_87	kinModCall	m6A	1206962	1206962	35	+	.	coverage=87;context=GGGTTTGACTGAACGAATCGACTATTATGATAGCTATGCTA;IPDRatio=1.92;frac=0.262;fracLow=0.119;fracUp=0.401;identificationQv=16
CP008925 Salmonella_enterica_subsp._enterica_serovar_Cerro_87	kinModCall	modified_base	1206967	1206967	54	+	.	coverage=83;context=TGACTGAACGAATCGACTATTATGATAGCTATGCTACGGAA;IPDRatio=2.79
CP008925 Salmonella_enterica_subsp._enterica_serovar_Cerro_87	kinModCall	m4C	1206970	1206970	73	-	.	coverage=86;context=ATATTCCGTAGCATAGCTATCATAATAGTCGATTCGTTCAG;IPDRatio=3.85;frac=1.000;fracLow=0.807;fracUp=1.000;identificationQv=20
CP008925 Salmonella_enterica_subsp._enterica_serovar_Cerro_87	kinModCall	modified_base	1206971	1206971	24	+	.	coverage=81;context=TGAACGAATCGACTATTATGATAGCTATGCTACGGAATATG;IPDRatio=1.50
CP008925 Salmonella_enterica_subsp._enterica_serovar_Cerro_87	kinModCall	modified_base	1206973	1206973	35	-	.	coverage=85;context=CACATATTCCGTAGCATAGCTATCATAATAGTCGATTCGTT;IPDRatio=1.93
CP008925 Salmonella_enterica_subsp._enterica_serovar_Cerro_87	kinModCall	modified_base	1206976	1206976	22	+	.	coverage=87;context=GAATCGACTATTATGATAGCTATGCTACGGAATATGTGGAT;IPDRatio=1.44
CP008925 Salmonella_enterica_subsp._enterica_serovar_Cerro_87	kinModCall	modified_base	1206990	1206990	25	-	.	coverage=88;context=TGGGTAAAATCAATATCCACATATTCCGTAGCATAGCTATC;IPDRatio=1.57
CP008925 Salmonella_enterica_subsp._enterica_serovar_Cerro_87	kinModCall	modified_base	1206998	1206998	36	-	.	coverage=88;context=TTTTTGCCTGGGTAAAATCAATATCCACATATTCCGTAGCA;IPDRatio=1.75
CP008925 Salmonella_enterica_subsp._enterica_serovar_Cerro_87	kinModCall	modified_base	1207004	1207004	33	+	.	coverage=90;context=GGAATATGTGGATATTGATTTTACCCAGGCAAAAATAAGCG;IPDRatio=2.03
CP008925 Salmonella_enterica_subsp._enterica_serovar_Cerro_87	kinModCall	m6A	1207021	1207021	33	+	.	coverage=85;context=ATTTTACCCAGGCAAAAATAAGCGACCTCTGTAAATTGCCA;IPDRatio=1.72;frac=0.256;fracLow=0.071;fracUp=0.403;identificationQv=11
CP008925 Salmonella_enterica_subsp._enterica_serovar_Cerro_87	kinModCall	modified_base	1207025	1207025	29	+	.	coverage=89;context=TACCCAGGCAAAAATAAGCGACCTCTGTAAATTGCCAGGAT;IPDRatio=1.75
CP008925 Salmonella_enterica_subsp._enterica_serovar_Cerro_87	kinModCall	m6A	1207028	1207028	114	-	.	coverage=93;context=ATGATCCTGGCAATTTACAGAGGTCGCTTATTTTTGCCTGG;IPDRatio=5.85;frac=0.931;fracLow=0.783;fracUp=1.000;identificationQv=93
CP008925 Salmonella_enterica_subsp._enterica_serovar_Cerro_87	kinModCall	modified_base	1207038	1207038	31	-	.	coverage=94;context=TTGTCAATTGATGATCCTGGCAATTTACAGAGGTCGCTTAT;IPDRatio=1.66
CP008925 Salmonella_enterica_subsp._enterica_serovar_Cerro_87	kinModCall	modified_base	1207043	1207043	24	-	.	coverage=94;context=AACAGTTGTCAATTGATGATCCTGGCAATTTACAGAGGTCG;IPDRatio=1.61
CP008925 Salmonella_enterica_subsp._enterica_serovar_Cerro_87	kinModCall	m6A	1207044	1207044	175	+	.	coverage=89;context=GACCTCTGTAAATTGCCAGGATCATCAATTGACAACTGTTC;IPDRatio=6.89;frac=0.990;fracLow=0.973;fracUp=0.997;identificationQv=174
CP008925 Salmonella_enterica_subsp._enterica_serovar_Cerro_87	kinModCall	m6A	1207045	1207045	141	-	.	coverage=94;context=GGAACAGTTGTCAATTGATGATCCTGGCAATTTACAGAGGT;IPDRatio=8.30;frac=1.000;fracLow=0.902;fracUp=1.000;identificationQv=146
CP008925 Salmonella_enterica_subsp._enterica_serovar_Cerro_87	kinModCall	m6A	1207051	1207051	51	+	.	coverage=87;context=GTAAATTGCCAGGATCATCAATTGACAACTGTTCCGCGTAC;IPDRatio=1.97;frac=0.376;fracLow=0.196;fracUp=0.583;identificationQv=9
CP008925 Salmonella_enterica_subsp._enterica_serovar_Cerro_87	kinModCall	modified_base	1207054	1207054	24	+	.	coverage=87;context=AATTGCCAGGATCATCAATTGACAACTGTTCCGCGTACTAT;IPDRatio=1.56
CP008925 Salmonella_enterica_subsp._enterica_serovar_Cerro_87	kinModCall	modified_base	1207056	1207056	23	-	.	coverage=92;context=AGATAGTACGCGGAACAGTTGTCAATTGATGATCCTGGCAA;IPDRatio=1.64
CP008925 Salmonella_enterica_subsp._enterica_serovar_Cerro_87	kinModCall	m6A	1207063	1207063	23	-	.	coverage=95;context=CATTGACAGATAGTACGCGGAACAGTTGTCAATTGATGATC;IPDRatio=1.47;frac=0.119;fracLow=0.000;fracUp=0.264;identificationQv=12
CP008925 Salmonella_enterica_subsp._enterica_serovar_Cerro_87	kinModCall	modified_base	1207067	1207067	34	+	.	coverage=86;context=ATCAATTGACAACTGTTCCGCGTACTATCTGTCAATGATTC;IPDRatio=1.84
CP008925 Salmonella_enterica_subsp._enterica_serovar_Cerro_87	kinModCall	m6A	1207082	1207082	76	-	.	coverage=96;context=ACAGTTTCTGCGAGCGAATCATTGACAGATAGTACGCGGAA;IPDRatio=3.04;frac=0.625;fracLow=0.471;fracUp=0.803;identificationQv=72
CP008925 Salmonella_enterica_subsp._enterica_serovar_Cerro_87	kinModCall	modified_base	1207117	1207117	27	+	.	coverage=86;context=AACTGTTGGAAGAGAGCGGGTATCATAGAATCAATTAGTAT;IPDRatio=1.72
CP008925 Salmonella_enterica_subsp._enterica_serovar_Cerro_87	kinModCall	modified_base	1207120	1207120	64	-	.	coverage=92;context=ACTATACTAATTGATTCTATGATACCCGCTCTCTTCCAACA;IPDRatio=2.59
CP008925 Salmonella_enterica_subsp._enterica_serovar_Cerro_87	kinModCall	modified_base	1207123	1207123	23	-	.	coverage=92;context=ATTACTATACTAATTGATTCTATGATACCCGCTCTCTTCCA;IPDRatio=1.49
CP008925 Salmonella_enterica_subsp._enterica_serovar_Cerro_87	kinModCall	modified_base	1207127	1207127	27	-	.	coverage=91;context=ACGCATTACTATACTAATTGATTCTATGATACCCGCTCTCT;IPDRatio=1.57
CP008925 Salmonella_enterica_subsp._enterica_serovar_Cerro_87	kinModCall	modified_base	1207130	1207130	29	+	.	coverage=86;context=GAGCGGGTATCATAGAATCAATTAGTATAGTAATGCGTTTT;IPDRatio=1.55
CP008925 Salmonella_enterica_subsp._enterica_serovar_Cerro_87	kinModCall	modified_base	1207131	1207131	23	-	.	coverage=97;context=GAAAACGCATTACTATACTAATTGATTCTATGATACCCGCT;IPDRatio=1.44
CP008925 Salmonella_enterica_subsp._enterica_serovar_Cerro_87	kinModCall	modified_base	1207132	1207132	66	+	.	coverage=86;context=GCGGGTATCATAGAATCAATTAGTATAGTAATGCGTTTTCC;IPDRatio=2.78
CP008925 Salmonella_enterica_subsp._enterica_serovar_Cerro_87	kinModCall	modified_base	1207135	1207135	49	+	.	coverage=87;context=GGTATCATAGAATCAATTAGTATAGTAATGCGTTTTCCCGG;IPDRatio=2.16
CP008925 Salmonella_enterica_subsp._enterica_serovar_Cerro_87	kinModCall	modified_base	1207137	1207137	22	-	.	coverage=97;context=GACCGGGAAAACGCATTACTATACTAATTGATTCTATGATA;IPDRatio=1.59
CP008925 Salmonella_enterica_subsp._enterica_serovar_Cerro_87	kinModCall	modified_base	1207138	1207138	75	-	.	coverage=96;context=TGACCGGGAAAACGCATTACTATACTAATTGATTCTATGAT;IPDRatio=3.85
CP008925 Salmonella_enterica_subsp._enterica_serovar_Cerro_87	kinModCall	modified_base	1207141	1207141	49	-	.	coverage=94;context=GTCTGACCGGGAAAACGCATTACTATACTAATTGATTCTAT;IPDRatio=2.01
CP008925 Salmonella_enterica_subsp._enterica_serovar_Cerro_87	kinModCall	m6A	1207143	1207143	51	-	.	coverage=93;context=CTGTCTGACCGGGAAAACGCATTACTATACTAATTGATTCT;IPDRatio=2.14;frac=0.411;fracLow=0.266;fracUp=0.559;identificationQv=5
CP008925 Salmonella_enterica_subsp._enterica_serovar_Cerro_87	kinModCall	modified_base	1207178	1207178	29	+	.	coverage=88;context=AGACAGGACGCTGCCGGGAACAATACCGCAGAATTACTTCG;IPDRatio=1.62
CP008925 Salmonella_enterica_subsp._enterica_serovar_Cerro_87	kinModCall	modified_base	1207195	1207195	22	-	.	coverage=96;context=GGCCCGTGAACACGCGGCGAAGTAATTCTGCGGTATTGTTC;IPDRatio=1.66
CP008925 Salmonella_enterica_subsp._enterica_serovar_Cerro_87	kinModCall	m6A	1207248	1207248	124	+	.	coverage=85;context=AGAAAATAACGCATAAACTGATCGCCGCATTCGCGGAAGTT;IPDRatio=6.30;frac=0.932;fracLow=0.810;fracUp=1.000;identificationQv=122
CP008925 Salmonella_enterica_subsp._enterica_serovar_Cerro_87	kinModCall	m6A	1207249	1207249	141	-	.	coverage=97;context=GAACTTCCGCGAATGCGGCGATCAGTTTATGCGTTATTTTC;IPDRatio=7.14;frac=1.000;fracLow=0.969;fracUp=1.000;identificationQv=172
CP008925 Salmonella_enterica_subsp._enterica_serovar_Cerro_87	kinModCall	modified_base	1207265	1207265	30	+	.	coverage=80;context=CTGATCGCCGCATTCGCGGAAGTTCTTATGATCCGGCGCGC;IPDRatio=1.73
CP008925 Salmonella_enterica_subsp._enterica_serovar_Cerro_87	kinModCall	modified_base	1207266	1207266	44	+	.	coverage=76;context=TGATCGCCGCATTCGCGGAAGTTCTTATGATCCGGCGCGCG;IPDRatio=2.75
CP008925 Salmonella_enterica_subsp._enterica_serovar_Cerro_87	kinModCall	modified_base	1207267	1207267	105	+	.	coverage=85;context=GATCGCCGCATTCGCGGAAGTTCTTATGATCCGGCGCGCGC;IPDRatio=4.91
CP008925 Salmonella_enterica_subsp._enterica_serovar_Cerro_87	kinModCall	modified_base	1207267	1207267	22	-	.	coverage=90;context=GCGCGCGCCGGATCATAAGAACTTCCGCGAATGCGGCGATC;IPDRatio=1.81
CP008925 Salmonella_enterica_subsp._enterica_serovar_Cerro_87	kinModCall	m6A	1207268	1207268	132	-	.	coverage=97;context=TGCGCGCGCCGGATCATAAGAACTTCCGCGAATGCGGCGAT;IPDRatio=7.18;frac=0.942;fracLow=0.824;fracUp=1.000;identificationQv=100
CP008925 Salmonella_enterica_subsp._enterica_serovar_Cerro_87	kinModCall	modified_base	1207269	1207269	36	-	.	coverage=98;context=ATGCGCGCGCCGGATCATAAGAACTTCCGCGAATGCGGCGA;IPDRatio=3.06
CP008925 Salmonella_enterica_subsp._enterica_serovar_Cerro_87	kinModCall	m6A	1207275	1207275	144	+	.	coverage=84;context=CATTCGCGGAAGTTCTTATGATCCGGCGCGCGCATCATCGC;IPDRatio=6.48;frac=1.000;fracLow=0.924;fracUp=1.000;identificationQv=167
CP008925 Salmonella_enterica_subsp._enterica_serovar_Cerro_87	kinModCall	m6A	1207276	1207276	137	-	.	coverage=98;context=CGCGATGATGCGCGCGCCGGATCATAAGAACTTCCGCGAAT;IPDRatio=7.28;frac=1.000;fracLow=0.919;fracUp=1.000;identificationQv=150
CP008925 Salmonella_enterica_subsp._enterica_serovar_Cerro_87	kinModCall	m6A	1207300	1207300	144	+	.	coverage=86;context=GCGCGCGCATCATCGCGGTGATCTCTGGCATTGAGACACGA;IPDRatio=6.92;frac=0.681;fracLow=0.536;fracUp=0.738;identificationQv=137
CP008925 Salmonella_enterica_subsp._enterica_serovar_Cerro_87	kinModCall	m6A	1207301	1207301	143	-	.	coverage=101;context=TTCGTGTCTCAATGCCAGAGATCACCGCGATGATGCGCGCG;IPDRatio=5.34;frac=0.878;fracLow=0.752;fracUp=1.000;identificationQv=120
CP008925 Salmonella_enterica_subsp._enterica_serovar_Cerro_87	kinModCall	m6A	1207303	1207303	113	-	.	coverage=99;context=GTTTCGTGTCTCAATGCCAGAGATCACCGCGATGATGCGCG;IPDRatio=7.05;frac=0.847;fracLow=0.722;fracUp=0.962;identificationQv=74
CP008925 Salmonella_enterica_subsp._enterica_serovar_Cerro_87	kinModCall	m6A	1207311	1207311	42	-	.	coverage=103;context=GGTCAGTTGTTTCGTGTCTCAATGCCAGAGATCACCGCGAT;IPDRatio=1.95;frac=0.257;fracLow=0.114;fracUp=0.392;identificationQv=5
CP008925 Salmonella_enterica_subsp._enterica_serovar_Cerro_87	kinModCall	m6A	1207325	1207325	23	+	.	coverage=86;context=TGGCATTGAGACACGAAACAACTGACCGGTGAGTATCGCCA;IPDRatio=1.66;frac=0.603;fracLow=0.319;fracUp=0.844;identificationQv=4
CP008925 Salmonella_enterica_subsp._enterica_serovar_Cerro_87	kinModCall	m6A	1207348	1207348	63	+	.	coverage=96;context=GACCGGTGAGTATCGCCAGGATATCATCTGTTTTTAGCGAA;IPDRatio=3.07;frac=0.665;fracLow=0.482;fracUp=0.895;identificationQv=47
CP008925 Salmonella_enterica_subsp._enterica_serovar_Cerro_87	kinModCall	m4C	1207392	1207392	41	+	.	coverage=97;context=GCGATACGCAGCTTTTTCAGCACAATATTGTTGTTGATACG;IPDRatio=2.17;frac=0.390;fracLow=0.185;fracUp=0.569;identificationQv=15
CP008925 Salmonella_enterica_subsp._enterica_serovar_Cerro_87	kinModCall	m4C	1207401	1207401	60	-	.	coverage=105;context=GCGGAACGTCGTATCAACAACAATATTGTGCTGAAAAAGCT;IPDRatio=2.37;frac=0.894;fracLow=0.594;fracUp=1.000;identificationQv=37
CP008925 Salmonella_enterica_subsp._enterica_serovar_Cerro_87	kinModCall	m6A	1207403	1207403	27	-	.	coverage=107;context=CGGCGGAACGTCGTATCAACAACAATATTGTGCTGAAAAAG;IPDRatio=1.53;frac=0.342;fracLow=0.206;fracUp=0.539;identificationQv=10
CP008925 Salmonella_enterica_subsp._enterica_serovar_Cerro_87	kinModCall	m4C	1207452	1207452	32	-	.	coverage=107;context=GGCCTCATTTATGAAAAACGCGGCAAAGATGAGGCGGCGCC;IPDRatio=2.06;frac=0.904;fracLow=0.595;fracUp=1.000;identificationQv=3
CP008925 Salmonella_enterica_subsp._enterica_serovar_Cerro_87	kinModCall	modified_base	1207468	1207468	36	+	.	coverage=91;context=TGCCGCGTTTTTCATAAATGAGGCCATTGAGAAATGAGGAC;IPDRatio=1.88
CP008925 Salmonella_enterica_subsp._enterica_serovar_Cerro_87	kinModCall	m6A	1207599	1207599	174	+	.	coverage=97;context=AGCGCCAGGATACGCGCCAGATCGGTATTATTAGCTTTTAA;IPDRatio=7.42;frac=1.000;fracLow=0.985;fracUp=1.000;identificationQv=172
CP008925 Salmonella_enterica_subsp._enterica_serovar_Cerro_87	kinModCall	m6A	1207600	1207600	158	-	.	coverage=105;context=TTTAAAAGCTAATAATACCGATCTGGCGCGTATCCTGGCGC;IPDRatio=5.26;frac=0.967;fracLow=0.838;fracUp=1.000;identificationQv=134
CP008925 Salmonella_enterica_subsp._enterica_serovar_Cerro_87	kinModCall	modified_base	1207603	1207603	24	+	.	coverage=87;context=CCAGGATACGCGCCAGATCGGTATTATTAGCTTTTAAAATG;IPDRatio=1.54
CP008925 Salmonella_enterica_subsp._enterica_serovar_Cerro_87	kinModCall	modified_base	1207605	1207605	33	+	.	coverage=98;context=AGGATACGCGCCAGATCGGTATTATTAGCTTTTAAAATGTA;IPDRatio=1.71
CP008925 Salmonella_enterica_subsp._enterica_serovar_Cerro_87	kinModCall	modified_base	1207609	1207609	23	+	.	coverage=100;context=TACGCGCCAGATCGGTATTATTAGCTTTTAAAATGTAGCGC;IPDRatio=1.52
CP008925 Salmonella_enterica_subsp._enterica_serovar_Cerro_87	kinModCall	modified_base	1207610	1207610	28	-	.	coverage=110;context=TGCGCTACATTTTAAAAGCTAATAATACCGATCTGGCGCGT;IPDRatio=1.59
CP008925 Salmonella_enterica_subsp._enterica_serovar_Cerro_87	kinModCall	modified_base	1207622	1207622	21	-	.	coverage=108;context=TTCTGCGTAGCGTGCGCTACATTTTAAAAGCTAATAATACC;IPDRatio=1.42
CP008925 Salmonella_enterica_subsp._enterica_serovar_Cerro_87	kinModCall	modified_base	1207629	1207629	26	+	.	coverage=99;context=TTAGCTTTTAAAATGTAGCGCACGCTACGCAGAATATCGTT;IPDRatio=1.64
CP008925 Salmonella_enterica_subsp._enterica_serovar_Cerro_87	kinModCall	modified_base	1207638	1207638	21	-	.	coverage=104;context=ATGCTGAGTAACGATATTCTGCGTAGCGTGCGCTACATTTT;IPDRatio=1.53
CP008925 Salmonella_enterica_subsp._enterica_serovar_Cerro_87	kinModCall	modified_base	1207640	1207640	31	+	.	coverage=96;context=AATGTAGCGCACGCTACGCAGAATATCGTTACTCAGCATGA;IPDRatio=1.70
CP008925 Salmonella_enterica_subsp._enterica_serovar_Cerro_87	kinModCall	modified_base	1207672	1207672	22	+	.	coverage=92;context=TCAGCATGAGGCCTTCGGTCGTTTCTATAGCAAAACGATAT;IPDRatio=1.53
CP008925 Salmonella_enterica_subsp._enterica_serovar_Cerro_87	kinModCall	modified_base	1207674	1207674	48	+	.	coverage=97;context=AGCATGAGGCCTTCGGTCGTTTCTATAGCAAAACGATATTC;IPDRatio=1.96
CP008925 Salmonella_enterica_subsp._enterica_serovar_Cerro_87	kinModCall	modified_base	1207685	1207685	37	-	.	coverage=104;context=AAAGACTGTTAGAATATCGTTTTGCTATAGAAACGACCGAA;IPDRatio=1.73
CP008925 Salmonella_enterica_subsp._enterica_serovar_Cerro_87	kinModCall	modified_base	1207690	1207690	30	+	.	coverage=96;context=TCGTTTCTATAGCAAAACGATATTCTAACAGTCTTTTACAG;IPDRatio=1.55
CP008925 Salmonella_enterica_subsp._enterica_serovar_Cerro_87	kinModCall	modified_base	1207693	1207693	46	+	.	coverage=98;context=TTTCTATAGCAAAACGATATTCTAACAGTCTTTTACAGGCC;IPDRatio=2.16
CP008925 Salmonella_enterica_subsp._enterica_serovar_Cerro_87	kinModCall	modified_base	1207694	1207694	25	+	.	coverage=94;context=TTCTATAGCAAAACGATATTCTAACAGTCTTTTACAGGCCA;IPDRatio=1.50
CP008925 Salmonella_enterica_subsp._enterica_serovar_Cerro_87	kinModCall	modified_base	1207701	1207701	39	-	.	coverage=111;context=AGGCGATTGGCCTGTAAAAGACTGTTAGAATATCGTTTTGC;IPDRatio=1.88
CP008925 Salmonella_enterica_subsp._enterica_serovar_Cerro_87	kinModCall	modified_base	1207703	1207703	36	+	.	coverage=95;context=AAAACGATATTCTAACAGTCTTTTACAGGCCAATCGCCTCT;IPDRatio=1.75
CP008925 Salmonella_enterica_subsp._enterica_serovar_Cerro_87	kinModCall	modified_base	1207721	1207721	21	+	.	coverage=98;context=TCTTTTACAGGCCAATCGCCTCTTTTAAACTTTTCAGATAG;IPDRatio=1.54
CP008925 Salmonella_enterica_subsp._enterica_serovar_Cerro_87	kinModCall	m4C	1207745	1207745	28	+	.	coverage=98;context=TTAAACTTTTCAGATAGCGACGGCTTACCGGCACCGTCAGG;IPDRatio=1.68;frac=0.342;fracLow=0.136;fracUp=0.527;identificationQv=4
CP008925 Salmonella_enterica_subsp._enterica_serovar_Cerro_87	kinModCall	m6A	1207784	1207784	166	-	.	coverage=114;context=GGAGGATAATGGGCAGGCAGAGCTGATTTTACGCAACGGCC;IPDRatio=9.56;frac=0.924;fracLow=0.823;fracUp=1.000;identificationQv=153
CP008925 Salmonella_enterica_subsp._enterica_serovar_Cerro_87	kinModCall	modified_base	1207787	1207787	22	+	.	coverage=97;context=CGTTGCGTAAAATCAGCTCTGCCTGCCCATTATCCTCCAGC;IPDRatio=1.58
CP008925 Salmonella_enterica_subsp._enterica_serovar_Cerro_87	kinModCall	modified_base	1207802	1207802	23	-	.	coverage=113;context=TTTGCAGGAAATTCGGCTGGAGGATAATGGGCAGGCAGAGC;IPDRatio=1.70
CP008925 Salmonella_enterica_subsp._enterica_serovar_Cerro_87	kinModCall	modified_base	1207811	1207811	22	+	.	coverage=98;context=GCCCATTATCCTCCAGCCGAATTTCCTGCAAATGGGCCATA;IPDRatio=1.47
CP008925 Salmonella_enterica_subsp._enterica_serovar_Cerro_87	kinModCall	modified_base	1207829	1207829	23	+	.	coverage=102;context=GAATTTCCTGCAAATGGGCCATATTCACCAGAAACTGACGA;IPDRatio=1.47
CP008925 Salmonella_enterica_subsp._enterica_serovar_Cerro_87	kinModCall	modified_base	1207874	1207874	30	+	.	coverage=100;context=AACGCAGTAGCGGCGTCCGGCTTTCCAGCGTGCGCAGCGTC;IPDRatio=1.56
CP008925 Salmonella_enterica_subsp._enterica_serovar_Cerro_87	kinModCall	modified_base	1207885	1207885	32	-	.	coverage=116;context=TTTACCGAGCTGACGCTGCGCACGCTGGAAAGCCGGACGCC;IPDRatio=1.68
CP008925 Salmonella_enterica_subsp._enterica_serovar_Cerro_87	kinModCall	modified_base	1207912	1207912	25	+	.	coverage=95;context=GTCAGCTCGGTAAACCCCTCTTTACCTTCACTGCTGGTCAC;IPDRatio=1.55
CP008925 Salmonella_enterica_subsp._enterica_serovar_Cerro_87	kinModCall	modified_base	1207923	1207923	22	-	.	coverage=109;context=GCGGCGTTTATGTGACCAGCAGTGAAGGTAAAGAGGGGTTT;IPDRatio=1.50
CP008925 Salmonella_enterica_subsp._enterica_serovar_Cerro_87	kinModCall	modified_base	1207954	1207954	34	+	.	coverage=87;context=TAAACGCCGCTCATACGGCTACTGACAAAGGCGACATCATC;IPDRatio=1.93
CP008925 Salmonella_enterica_subsp._enterica_serovar_Cerro_87	kinModCall	modified_base	1207959	1207959	34	-	.	coverage=107;context=AAATGGATGATGTCGCCTTTGTCAGTAGCCGTATGAGCGGC;IPDRatio=1.75
CP008925 Salmonella_enterica_subsp._enterica_serovar_Cerro_87	kinModCall	modified_base	1207971	1207971	27	+	.	coverage=91;context=GCTACTGACAAAGGCGACATCATCCATTTGCAACAAATAGA;IPDRatio=1.57
CP008925 Salmonella_enterica_subsp._enterica_serovar_Cerro_87	kinModCall	modified_base	1207978	1207978	28	-	.	coverage=111;context=AGCCGGATCTATTTGTTGCAAATGGATGATGTCGCCTTTGT;IPDRatio=1.70
CP008925 Salmonella_enterica_subsp._enterica_serovar_Cerro_87	kinModCall	modified_base	1207990	1207990	25	-	.	coverage=114;context=TGTACCGGACACAGCCGGATCTATTTGTTGCAAATGGATGA;IPDRatio=1.51
CP008925 Salmonella_enterica_subsp._enterica_serovar_Cerro_87	kinModCall	m6A	1207991	1207991	159	+	.	coverage=92;context=CATCCATTTGCAACAAATAGATCCGGCTGTGTCCGGTACAG;IPDRatio=6.75;frac=1.000;fracLow=0.897;fracUp=1.000;identificationQv=159
CP008925 Salmonella_enterica_subsp._enterica_serovar_Cerro_87	kinModCall	m6A	1207992	1207992	164	-	.	coverage=113;context=CCTGTACCGGACACAGCCGGATCTATTTGTTGCAAATGGAT;IPDRatio=4.17;frac=0.962;fracLow=0.830;fracUp=1.000;identificationQv=165
CP008925 Salmonella_enterica_subsp._enterica_serovar_Cerro_87	kinModCall	modified_base	1208004	1208004	24	+	.	coverage=88;context=CAAATAGATCCGGCTGTGTCCGGTACAGGGAATGAATTTAA;IPDRatio=1.73
CP008925 Salmonella_enterica_subsp._enterica_serovar_Cerro_87	kinModCall	modified_base	1208014	1208014	27	+	.	coverage=101;context=CGGCTGTGTCCGGTACAGGGAATGAATTTAAGCGCCTGCTG;IPDRatio=1.63
CP008925 Salmonella_enterica_subsp._enterica_serovar_Cerro_87	kinModCall	modified_base	1208022	1208022	22	-	.	coverage=121;context=CGGAAAACCAGCAGGCGCTTAAATTCATTCCCTGTACCGGA;IPDRatio=1.45
CP008925 Salmonella_enterica_subsp._enterica_serovar_Cerro_87	kinModCall	modified_base	1208024	1208024	22	+	.	coverage=98;context=CGGTACAGGGAATGAATTTAAGCGCCTGCTGGTTTTCCGGC;IPDRatio=1.48
CP008925 Salmonella_enterica_subsp._enterica_serovar_Cerro_87	kinModCall	modified_base	1208054	1208054	29	+	.	coverage=96;context=GGTTTTCCGGCAATAACGAAACATCCTGTTTACTGCGCTCC;IPDRatio=1.57
CP008925 Salmonella_enterica_subsp._enterica_serovar_Cerro_87	kinModCall	modified_base	1208084	1208084	29	+	.	coverage=102;context=TACTGCGCTCCTGACGCAGACGATGTAACGTTTTTTCCAGC;IPDRatio=1.66
CP008925 Salmonella_enterica_subsp._enterica_serovar_Cerro_87	kinModCall	m6A	1208086	1208086	22	+	.	coverage=103;context=CTGCGCTCCTGACGCAGACGATGTAACGTTTTTTCCAGCCG;IPDRatio=1.69;frac=0.480;fracLow=0.318;fracUp=0.684;identificationQv=5
CP008925 Salmonella_enterica_subsp._enterica_serovar_Cerro_87	kinModCall	modified_base	1208113	1208113	22	+	.	coverage=97;context=GTTTTTTCCAGCCGTTTCTCCTCTATCGGCTTGAGCAGATA;IPDRatio=1.49
CP008925 Salmonella_enterica_subsp._enterica_serovar_Cerro_87	kinModCall	modified_base	1208137	1208137	33	-	.	coverage=105;context=GCCTTTGAAGAACACGCTTTTGATTATCTGCTCAAGCCGAT;IPDRatio=1.76
CP008925 Salmonella_enterica_subsp._enterica_serovar_Cerro_87	kinModCall	modified_base	1208166	1208166	29	+	.	coverage=95;context=TTCTTCAAAGGCTTTGATGGCGTATTCGTCAAACGCGGTTA;IPDRatio=1.93
CP008925 Salmonella_enterica_subsp._enterica_serovar_Cerro_87	kinModCall	modified_base	1208224	1208224	35	-	.	coverage=114;context=AGTGGACTGGAGATGGTAGGAATGCTTGACCCGGAACACCG;IPDRatio=1.72
CP008925 Salmonella_enterica_subsp._enterica_serovar_Cerro_87	kinModCall	m4C	1208226	1208226	61	+	.	coverage=96;context=GTGTTCCGGGTCAAGCATTCCTACCATCTCCAGTCCACTGA;IPDRatio=2.41;frac=0.623;fracLow=0.417;fracUp=0.863;identificationQv=24
CP008925 Salmonella_enterica_subsp._enterica_serovar_Cerro_87	kinModCall	modified_base	1208233	1208233	72	-	.	coverage=112;context=CCGCGTATCAGTGGACTGGAGATGGTAGGAATGCTTGACCC;IPDRatio=2.49
CP008925 Salmonella_enterica_subsp._enterica_serovar_Cerro_87	kinModCall	m4C	1208236	1208236	39	+	.	coverage=96;context=TCAAGCATTCCTACCATCTCCAGTCCACTGATACGCGGCAT;IPDRatio=1.81;frac=0.588;fracLow=0.379;fracUp=0.811;identificationQv=28
CP008925 Salmonella_enterica_subsp._enterica_serovar_Cerro_87	kinModCall	modified_base	1208261	1208261	41	+	.	coverage=100;context=CACTGATACGCGGCATCTGAATATCCAGAAACAGCACATCA;IPDRatio=1.84
CP008925 Salmonella_enterica_subsp._enterica_serovar_Cerro_87	kinModCall	modified_base	1208264	1208264	42	-	.	coverage=114;context=ACCTGATGTGCTGTTTCTGGATATTCAGATGCCGCGTATCA;IPDRatio=1.83
CP008925 Salmonella_enterica_subsp._enterica_serovar_Cerro_87	kinModCall	m6A	1208284	1208284	47	-	.	coverage=117;context=GGCGCGGTACATAAGCTGCGACCTGATGTGCTGTTTCTGGA;IPDRatio=2.21;frac=0.418;fracLow=0.255;fracUp=0.559;identificationQv=22
CP008925 Salmonella_enterica_subsp._enterica_serovar_Cerro_87	kinModCall	modified_base	1208287	1208287	21	+	.	coverage=104;context=AGAAACAGCACATCAGGTCGCAGCTTATGTACCGCGCCAAT;IPDRatio=1.44
CP008925 Salmonella_enterica_subsp._enterica_serovar_Cerro_87	kinModCall	modified_base	1208378	1208378	33	+	.	coverage=110;context=CCTGGAGCAAAATCCGCAGATTTTCCCGCGCTAACGGCTCA;IPDRatio=1.64
CP008925 Salmonella_enterica_subsp._enterica_serovar_Cerro_87	kinModCall	modified_base	1208418	1208418	23	+	.	coverage=105;context=ATCATCCACAATCAGCACTTTAATCATGCGTCCTCCTCCAG;IPDRatio=1.48
CP008925 Salmonella_enterica_subsp._enterica_serovar_Cerro_87	kinModCall	modified_base	1208422	1208422	29	-	.	coverage=117;context=TCCACTGGAGGAGGACGCATGATTAAAGTGCTGATTGTGGA;IPDRatio=1.63
CP008925 Salmonella_enterica_subsp._enterica_serovar_Cerro_87	kinModCall	modified_base	1208431	1208431	21	+	.	coverage=123;context=AGCACTTTAATCATGCGTCCTCCTCCAGTGGAAGTCGTAAT;IPDRatio=1.46
CP008925 Salmonella_enterica_subsp._enterica_serovar_Cerro_87	kinModCall	modified_base	1208437	1208437	25	+	.	coverage=124;context=TTAATCATGCGTCCTCCTCCAGTGGAAGTCGTAATGTAATT;IPDRatio=1.52
CP008925 Salmonella_enterica_subsp._enterica_serovar_Cerro_87	kinModCall	modified_base	1208445	1208445	27	-	.	coverage=131;context=TTTACCCGAATTACATTACGACTTCCACTGGAGGAGGACGC;IPDRatio=1.58
CP008925 Salmonella_enterica_subsp._enterica_serovar_Cerro_87	kinModCall	modified_base	1208454	1208454	21	+	.	coverage=126;context=TCCAGTGGAAGTCGTAATGTAATTCGGGTAAAACAGTCCGG;IPDRatio=1.42
CP008925 Salmonella_enterica_subsp._enterica_serovar_Cerro_87	kinModCall	modified_base	1208456	1208456	25	-	.	coverage=129;context=AGCCGGACTGTTTTACCCGAATTACATTACGACTTCCACTG;IPDRatio=1.49
CP008925 Salmonella_enterica_subsp._enterica_serovar_Cerro_87	kinModCall	modified_base	1208465	1208465	48	-	.	coverage=125;context=TGGCCTGCGAGCCGGACTGTTTTACCCGAATTACATTACGA;IPDRatio=2.08
CP008925 Salmonella_enterica_subsp._enterica_serovar_Cerro_87	kinModCall	modified_base	1208490	1208490	21	+	.	coverage=126;context=TCCGGCTCGCAGGCCACGCTAATACCATAATCATCGCCAAA;IPDRatio=1.40
CP008925 Salmonella_enterica_subsp._enterica_serovar_Cerro_87	kinModCall	modified_base	1208492	1208492	23	+	.	coverage=122;context=CGGCTCGCAGGCCACGCTAATACCATAATCATCGCCAAAGT;IPDRatio=1.48
CP008925 Salmonella_enterica_subsp._enterica_serovar_Cerro_87	kinModCall	modified_base	1208498	1208498	44	-	.	coverage=130;context=GCGAACACTTTGGCGATGATTATGGTATTAGCGTGGCCTGC;IPDRatio=1.84
CP008925 Salmonella_enterica_subsp._enterica_serovar_Cerro_87	kinModCall	m6A	1208523	1208523	35	+	.	coverage=120;context=TCGCCAAAGTGTTCGCGCAGACGTTTATCAACCAGACTCAT;IPDRatio=1.78;frac=0.308;fracLow=0.175;fracUp=0.448;identificationQv=4
CP008925 Salmonella_enterica_subsp._enterica_serovar_Cerro_87	kinModCall	modified_base	1208555	1208555	34	+	.	coverage=123;context=CAGACTCATCCCCAGCCCGCTACTGCCGGCGGAAGGCTGAT;IPDRatio=1.65
CP008925 Salmonella_enterica_subsp._enterica_serovar_Cerro_87	kinModCall	m4C	1208577	1208577	56	+	.	coverage=128;context=CTGCCGGCGGAAGGCTGATACAGTCCCGCATTATCCTCAAT;IPDRatio=2.27;frac=0.842;fracLow=0.571;fracUp=1.000;identificationQv=55
CP008925 Salmonella_enterica_subsp._enterica_serovar_Cerro_87	kinModCall	modified_base	1208592	1208592	26	+	.	coverage=121;context=TGATACAGTCCCGCATTATCCTCAATATCTAACATCAAATG;IPDRatio=1.57
CP008925 Salmonella_enterica_subsp._enterica_serovar_Cerro_87	kinModCall	modified_base	1208596	1208596	58	+	.	coverage=123;context=ACAGTCCCGCATTATCCTCAATATCTAACATCAAATGCTGC;IPDRatio=2.06
CP008925 Salmonella_enterica_subsp._enterica_serovar_Cerro_87	kinModCall	m4C	1208600	1208600	38	+	.	coverage=133;context=TCCCGCATTATCCTCAATATCTAACATCAAATGCTGCCCTT;IPDRatio=1.83;frac=0.329;fracLow=0.162;fracUp=0.441;identificationQv=13
CP008925 Salmonella_enterica_subsp._enterica_serovar_Cerro_87	kinModCall	modified_base	1208620	1208620	29	-	.	coverage=157;context=CGCTATTCGCGCCCGGCGCGAAGGGCAGCATTTGATGTTAG;IPDRatio=1.63
CP008925 Salmonella_enterica_subsp._enterica_serovar_Cerro_87	kinModCall	modified_base	1208668	1208668	27	+	.	coverage=131;context=CGGTATCAAGCAGTTGCGACGTGCCATGTTTAATGGCGTTC;IPDRatio=1.51
CP008925 Salmonella_enterica_subsp._enterica_serovar_Cerro_87	kinModCall	modified_base	1208673	1208673	28	+	.	coverage=147;context=TCAAGCAGTTGCGACGTGCCATGTTTAATGGCGTTCTCAAC;IPDRatio=1.56
CP008925 Salmonella_enterica_subsp._enterica_serovar_Cerro_87	kinModCall	modified_base	1208679	1208679	22	+	.	coverage=146;context=AGTTGCGACGTGCCATGTTTAATGGCGTTCTCAACAATCGG;IPDRatio=1.42
CP008925 Salmonella_enterica_subsp._enterica_serovar_Cerro_87	kinModCall	modified_base	1208686	1208686	155	+	.	coverage=160;context=ACGTGCCATGTTTAATGGCGTTCTCAACAATCGGCTGTAAT;IPDRatio=4.02
CP008925 Salmonella_enterica_subsp._enterica_serovar_Cerro_87	kinModCall	m6A	1208686	1208686	33	-	.	coverage=163;context=ATTACAGCCGATTGTTGAGAACGCCATTAAACATGGCACGT;IPDRatio=1.77;frac=0.475;fracLow=0.426;fracUp=0.534;identificationQv=9
CP008925 Salmonella_enterica_subsp._enterica_serovar_Cerro_87	kinModCall	m6A	1208687	1208687	199	-	.	coverage=165;context=CATTACAGCCGATTGTTGAGAACGCCATTAAACATGGCACG;IPDRatio=9.38;frac=0.926;fracLow=0.821;fracUp=1.000;identificationQv=78
CP008925 Salmonella_enterica_subsp._enterica_serovar_Cerro_87	kinModCall	modified_base	1208688	1208688	34	-	.	coverage=155;context=ACATTACAGCCGATTGTTGAGAACGCCATTAAACATGGCAC;IPDRatio=1.85
CP008925 Salmonella_enterica_subsp._enterica_serovar_Cerro_87	kinModCall	modified_base	1208701	1208701	22	-	.	coverage=167;context=ATTGCCTGCGTTTACATTACAGCCGATTGTTGAGAACGCCA;IPDRatio=1.56
CP008925 Salmonella_enterica_subsp._enterica_serovar_Cerro_87	kinModCall	modified_base	1208715	1208715	23	+	.	coverage=158;context=ATCGGCTGTAATGTAAACGCAGGCAATTTCTGACGTGAAAG;IPDRatio=1.47
CP008925 Salmonella_enterica_subsp._enterica_serovar_Cerro_87	kinModCall	modified_base	1208722	1208722	21	+	.	coverage=155;context=GTAATGTAAACGCAGGCAATTTCTGACGTGAAAGCGTCGAT;IPDRatio=1.39
CP008925 Salmonella_enterica_subsp._enterica_serovar_Cerro_87	kinModCall	modified_base	1208752	1208752	25	+	.	coverage=145;context=AAAGCGTCGATGGAACATCAAGCTGTACCTGCAGACGCGAC;IPDRatio=1.46
CP008925 Salmonella_enterica_subsp._enterica_serovar_Cerro_87	kinModCall	modified_base	1208778	1208778	28	+	.	coverage=148;context=ACCTGCAGACGCGACTGAAAACGCGCTTTTTCAATTTGCAG;IPDRatio=1.46
CP008925 Salmonella_enterica_subsp._enterica_serovar_Cerro_87	kinModCall	modified_base	1208803	1208803	25	-	.	coverage=168;context=TGAAATTGAACACGTGAACGCTTACCTGCAAATTGAAAAAG;IPDRatio=1.48
CP008925 Salmonella_enterica_subsp._enterica_serovar_Cerro_87	kinModCall	modified_base	1208806	1208806	32	+	.	coverage=153;context=TTTCAATTTGCAGGTAAGCGTTCACGTGTTCAATTTCATCC;IPDRatio=1.49
CP008925 Salmonella_enterica_subsp._enterica_serovar_Cerro_87	kinModCall	modified_base	1208817	1208817	29	-	.	coverage=155;context=GTCACGCTGGCGGATGAAATTGAACACGTGAACGCTTACCT;IPDRatio=1.51
CP008925 Salmonella_enterica_subsp._enterica_serovar_Cerro_87	kinModCall	modified_base	1208818	1208818	27	+	.	coverage=149;context=GGTAAGCGTTCACGTGTTCAATTTCATCCGCCAGCGTGACG;IPDRatio=1.44
CP008925 Salmonella_enterica_subsp._enterica_serovar_Cerro_87	kinModCall	modified_base	1208846	1208846	21	+	.	coverage=158;context=CGCCAGCGTGACGATTTCCGACGGGCGTTTTAAATTTTTGC;IPDRatio=1.39
CP008925 Salmonella_enterica_subsp._enterica_serovar_Cerro_87	kinModCall	modified_base	1208858	1208858	21	+	.	coverage=160;context=GATTTCCGACGGGCGTTTTAAATTTTTGCGAAAAAAGGTCG;IPDRatio=1.38
CP008925 Salmonella_enterica_subsp._enterica_serovar_Cerro_87	kinModCall	modified_base	1208863	1208863	22	-	.	coverage=168;context=CTTGTCGACCTTTTTTCGCAAAAATTTAAAACGCCCGTCGG;IPDRatio=1.40
CP008925 Salmonella_enterica_subsp._enterica_serovar_Cerro_87	kinModCall	modified_base	1208893	1208893	34	-	.	coverage=164;context=TAGCGAACAGGCCAGCCAACTGGTGCAGTACTTGTCGACCT;IPDRatio=1.64
CP008925 Salmonella_enterica_subsp._enterica_serovar_Cerro_87	kinModCall	modified_base	1208916	1208916	21	-	.	coverage=173;context=ATTAAAGCGGTGATTCGCCGCGATAGCGAACAGGCCAGCCA;IPDRatio=1.56
CP008925 Salmonella_enterica_subsp._enterica_serovar_Cerro_87	kinModCall	modified_base	1208931	1208931	22	+	.	coverage=151;context=CTATCGCGGCGAATCACCGCTTTAATGGTATTGAGCGCGTT;IPDRatio=1.43
CP008925 Salmonella_enterica_subsp._enterica_serovar_Cerro_87	kinModCall	modified_base	1208934	1208934	32	+	.	coverage=162;context=TCGCGGCGAATCACCGCTTTAATGGTATTGAGCGCGTTAAA;IPDRatio=1.60
CP008925 Salmonella_enterica_subsp._enterica_serovar_Cerro_87	kinModCall	modified_base	1208942	1208942	30	-	.	coverage=168;context=ATTTTCTGTTTAACGCGCTCAATACCATTAAAGCGGTGATT;IPDRatio=1.55
CP008925 Salmonella_enterica_subsp._enterica_serovar_Cerro_87	kinModCall	modified_base	1208948	1208948	21	+	.	coverage=155;context=CGCTTTAATGGTATTGAGCGCGTTAAACAGAAAATGCGGAT;IPDRatio=1.44
CP008925 Salmonella_enterica_subsp._enterica_serovar_Cerro_87	kinModCall	m6A	1208992	1208992	228	+	.	coverage=161;context=CCTGCGCGTGCAACAGCTTGATCTCTGACTGCGTCAGCAAC;IPDRatio=6.81;frac=0.900;fracLow=0.790;fracUp=0.972;identificationQv=209
CP008925 Salmonella_enterica_subsp._enterica_serovar_Cerro_87	kinModCall	m6A	1208993	1208993	247	-	.	coverage=168;context=CGTTGCTGACGCAGTCAGAGATCAAGCTGTTGCACGCGCAG;IPDRatio=6.71;frac=0.999;fracLow=0.923;fracUp=1.000;identificationQv=213
CP008925 Salmonella_enterica_subsp._enterica_serovar_Cerro_87	kinModCall	m6A	1208995	1208995	232	-	.	coverage=166;context=GGCGTTGCTGACGCAGTCAGAGATCAAGCTGTTGCACGCGC;IPDRatio=8.21;frac=0.997;fracLow=0.911;fracUp=0.999;identificationQv=214
CP008925 Salmonella_enterica_subsp._enterica_serovar_Cerro_87	kinModCall	m6A	1209043	1209043	235	+	.	coverage=161;context=GTTCATACTGTCCGGCCAGGATCTGCGCGGATAAAAGCTGC;IPDRatio=6.70;frac=0.936;fracLow=0.836;fracUp=1.000;identificationQv=229
CP008925 Salmonella_enterica_subsp._enterica_serovar_Cerro_87	kinModCall	m6A	1209044	1209044	242	-	.	coverage=164;context=CGCAGCTTTTATCCGCGCAGATCCTGGCCGGACAGTATGAA;IPDRatio=6.49;frac=1.000;fracLow=0.995;fracUp=1.000;identificationQv=228
CP008925 Salmonella_enterica_subsp._enterica_serovar_Cerro_87	kinModCall	m6A	1209066	1209066	27	+	.	coverage=160;context=TGCGCGGATAAAAGCTGCGCAATACCCTCTCCCAGGGTGCG;IPDRatio=1.50;frac=0.225;fracLow=0.111;fracUp=0.361;identificationQv=13
CP008925 Salmonella_enterica_subsp._enterica_serovar_Cerro_87	kinModCall	modified_base	1209067	1209067	26	+	.	coverage=152;context=GCGCGGATAAAAGCTGCGCAATACCCTCTCCCAGGGTGCGG;IPDRatio=1.45
CP008925 Salmonella_enterica_subsp._enterica_serovar_Cerro_87	kinModCall	modified_base	1209098	1209098	24	-	.	coverage=171;context=AAGCGAAAAACCGACTGTTCAGCTCAATTAACCGCACCCTG;IPDRatio=1.48
CP008925 Salmonella_enterica_subsp._enterica_serovar_Cerro_87	kinModCall	modified_base	1209123	1209123	21	+	.	coverage=167;context=AGTCGGTTTTTCGCTTCGTACAATTTAATGGTGCCCATGAC;IPDRatio=1.44
CP008925 Salmonella_enterica_subsp._enterica_serovar_Cerro_87	kinModCall	modified_base	1209169	1209169	40	+	.	coverage=167;context=GATTTTCGCCACGCAGCGGAATCACCAGCGTCGAACCGAGT;IPDRatio=1.69
CP008925 Salmonella_enterica_subsp._enterica_serovar_Cerro_87	kinModCall	modified_base	1209205	1209205	29	-	.	coverage=173;context=AGTGCCGTATCGCTGTTCGCTACACCCGCAGTGTAAACTCG;IPDRatio=1.55
CP008925 Salmonella_enterica_subsp._enterica_serovar_Cerro_87	kinModCall	modified_base	1209212	1209212	25	+	.	coverage=160;context=ACACTGCGGGTGTAGCGAACAGCGATACGGCACTTCGTTAC;IPDRatio=1.50
CP008925 Salmonella_enterica_subsp._enterica_serovar_Cerro_87	kinModCall	modified_base	1209236	1209236	30	-	.	coverage=174;context=CCGGAGAGGTGGTTTATGCCGATGGTAACGAAGTGCCGTAT;IPDRatio=1.52
CP008925 Salmonella_enterica_subsp._enterica_serovar_Cerro_87	kinModCall	m6A	1209276	1209276	41	+	.	coverage=163;context=GTTTCAATTGCTTTCAGCGTATAACCTGATGAAATGGGTTT;IPDRatio=1.69;frac=0.331;fracLow=0.214;fracUp=0.467;identificationQv=7
CP008925 Salmonella_enterica_subsp._enterica_serovar_Cerro_87	kinModCall	m6A	1209312	1209312	222	+	.	coverage=163;context=GGTTTGCCCGGTAGATGGTGATCGTCGCCAATACCAGTAAA;IPDRatio=6.96;frac=0.944;fracLow=0.848;fracUp=0.985;identificationQv=213
CP008925 Salmonella_enterica_subsp._enterica_serovar_Cerro_87	kinModCall	modified_base	1209313	1209313	24	+	.	coverage=162;context=GTTTGCCCGGTAGATGGTGATCGTCGCCAATACCAGTAAAA;IPDRatio=1.55
CP008925 Salmonella_enterica_subsp._enterica_serovar_Cerro_87	kinModCall	m6A	1209313	1209313	256	-	.	coverage=179;context=TTTTACTGGTATTGGCGACGATCACCATCTACCGGGCAAAC;IPDRatio=5.94;frac=1.000;fracLow=0.958;fracUp=1.000;identificationQv=232
CP008925 Salmonella_enterica_subsp._enterica_serovar_Cerro_87	kinModCall	m6A	1209321	1209321	69	+	.	coverage=160;context=GGTAGATGGTGATCGTCGCCAATACCAGTAAAAGCCAGCAG;IPDRatio=2.17;frac=0.369;fracLow=0.253;fracUp=0.490;identificationQv=12
CP008925 Salmonella_enterica_subsp._enterica_serovar_Cerro_87	kinModCall	modified_base	1209329	1209329	21	-	.	coverage=178;context=GCGAAAAACTGCTGGCTTTTACTGGTATTGGCGACGATCAC;IPDRatio=1.37
CP008925 Salmonella_enterica_subsp._enterica_serovar_Cerro_87	kinModCall	modified_base	1209332	1209332	39	-	.	coverage=168;context=ATCGCGAAAAACTGCTGGCTTTTACTGGTATTGGCGACGAT;IPDRatio=1.67
CP008925 Salmonella_enterica_subsp._enterica_serovar_Cerro_87	kinModCall	modified_base	1209342	1209342	35	-	.	coverage=165;context=GCCATCACCGATCGCGAAAAACTGCTGGCTTTTACTGGTAT;IPDRatio=1.62
CP008925 Salmonella_enterica_subsp._enterica_serovar_Cerro_87	kinModCall	m6A	1209351	1209351	239	+	.	coverage=165;context=AAAGCCAGCAGTTTTTCGCGATCGGTGATGGCGACGGCGCC;IPDRatio=5.82;frac=1.000;fracLow=0.943;fracUp=1.000;identificationQv=235
CP008925 Salmonella_enterica_subsp._enterica_serovar_Cerro_87	kinModCall	m6A	1209352	1209352	246	-	.	coverage=181;context=TGGCGCCGTCGCCATCACCGATCGCGAAAAACTGCTGGCTT;IPDRatio=6.97;frac=0.971;fracLow=0.883;fracUp=1.000;identificationQv=194
CP008925 Salmonella_enterica_subsp._enterica_serovar_Cerro_87	kinModCall	modified_base	1209364	1209364	30	+	.	coverage=163;context=TTTCGCGATCGGTGATGGCGACGGCGCCAATATCCAGCTCC;IPDRatio=1.55
CP008925 Salmonella_enterica_subsp._enterica_serovar_Cerro_87	kinModCall	modified_base	1209373	1209373	29	+	.	coverage=162;context=CGGTGATGGCGACGGCGCCAATATCCAGCTCCTGATATAAC;IPDRatio=1.55
CP008925 Salmonella_enterica_subsp._enterica_serovar_Cerro_87	kinModCall	modified_base	1209385	1209385	39	+	.	coverage=163;context=CGGCGCCAATATCCAGCTCCTGATATAACACCTGCGCCACC;IPDRatio=1.67
CP008925 Salmonella_enterica_subsp._enterica_serovar_Cerro_87	kinModCall	modified_base	1209391	1209391	24	+	.	coverage=175;context=CAATATCCAGCTCCTGATATAACACCTGCGCCACCTTCATA;IPDRatio=1.40
CP008925 Salmonella_enterica_subsp._enterica_serovar_Cerro_87	kinModCall	m6A	1209397	1209397	41	-	.	coverage=187;context=GAACAGTATGAAGGTGGCGCAGGTGTTATATCAGGAGCTGG;IPDRatio=1.69;frac=0.438;fracLow=0.301;fracUp=0.589;identificationQv=7
CP008925 Salmonella_enterica_subsp._enterica_serovar_Cerro_87	kinModCall	modified_base	1209405	1209405	23	+	.	coverage=171;context=TGATATAACACCTGCGCCACCTTCATACTGTTCACTTCGTT;IPDRatio=1.44
CP008925 Salmonella_enterica_subsp._enterica_serovar_Cerro_87	kinModCall	modified_base	1209408	1209408	22	+	.	coverage=170;context=TATAACACCTGCGCCACCTTCATACTGTTCACTTCGTTAAA;IPDRatio=1.42
CP008925 Salmonella_enterica_subsp._enterica_serovar_Cerro_87	kinModCall	modified_base	1209448	1209448	45	-	.	coverage=185;context=GAAGGTCGCCGCATCAACGGAGGGGATTCTGCGTCAGGGAT;IPDRatio=1.73
CP008925 Salmonella_enterica_subsp._enterica_serovar_Cerro_87	kinModCall	modified_base	1209463	1209463	25	+	.	coverage=177;context=TCCCCTCCGTTGATGCGGCGACCTTCAGCGCGGTAGCAGAA;IPDRatio=1.48
CP008925 Salmonella_enterica_subsp._enterica_serovar_Cerro_87	kinModCall	modified_base	1209487	1209487	24	+	.	coverage=164;context=TCAGCGCGGTAGCAGAAAATGCCGAAGTATATTTTTCGAAC;IPDRatio=1.45
CP008925 Salmonella_enterica_subsp._enterica_serovar_Cerro_87	kinModCall	modified_base	1209495	1209495	26	+	.	coverage=180;context=GTAGCAGAAAATGCCGAAGTATATTTTTCGAACATGGCGCG;IPDRatio=1.45
CP008925 Salmonella_enterica_subsp._enterica_serovar_Cerro_87	kinModCall	modified_base	1209509	1209509	21	+	.	coverage=177;context=CGAAGTATATTTTTCGAACATGGCGCGCTTATCGAGCAAAA;IPDRatio=1.35
CP008925 Salmonella_enterica_subsp._enterica_serovar_Cerro_87	kinModCall	modified_base	1209517	1209517	32	+	.	coverage=183;context=ATTTTTCGAACATGGCGCGCTTATCGAGCAAAATACGCATG;IPDRatio=1.54
CP008925 Salmonella_enterica_subsp._enterica_serovar_Cerro_87	kinModCall	modified_base	1209528	1209528	24	-	.	coverage=182;context=GCCGCGCTGTTCATGCGTATTTTGCTCGATAAGCGCGCCAT;IPDRatio=1.45
CP008925 Salmonella_enterica_subsp._enterica_serovar_Cerro_87	kinModCall	modified_base	1209560	1209560	25	-	.	coverage=192;context=CCGCGCCGATGATGGTGACGAATACCGTTGGCGCCGCGCTG;IPDRatio=1.44
CP008925 Salmonella_enterica_subsp._enterica_serovar_Cerro_87	kinModCall	modified_base	1209565	1209565	27	-	.	coverage=185;context=TATTGCCGCGCCGATGATGGTGACGAATACCGTTGGCGCCG;IPDRatio=1.52
CP008925 Salmonella_enterica_subsp._enterica_serovar_Cerro_87	kinModCall	modified_base	1209579	1209579	32	+	.	coverage=174;context=TTCGTCACCATCATCGGCGCGGCAATATTACTGACCAGATG;IPDRatio=1.82
CP008925 Salmonella_enterica_subsp._enterica_serovar_Cerro_87	kinModCall	modified_base	1209582	1209582	36	+	.	coverage=182;context=GTCACCATCATCGGCGCGGCAATATTACTGACCAGATGCAG;IPDRatio=1.61
CP008925 Salmonella_enterica_subsp._enterica_serovar_Cerro_87	kinModCall	modified_base	1209589	1209589	21	+	.	coverage=180;context=TCATCGGCGCGGCAATATTACTGACCAGATGCAGGGCGTCG;IPDRatio=1.39
CP008925 Salmonella_enterica_subsp._enterica_serovar_Cerro_87	kinModCall	modified_base	1209590	1209590	23	-	.	coverage=185;context=ACGACGCCCTGCATCTGGTCAGTAATATTGCCGCGCCGATG;IPDRatio=1.37
CP008925 Salmonella_enterica_subsp._enterica_serovar_Cerro_87	kinModCall	modified_base	1209630	1209630	23	-	.	coverage=178;context=GTGCAGATGCTGATCATTTTACTGATAGCCAGGCCGTTTGA;IPDRatio=1.42
CP008925 Salmonella_enterica_subsp._enterica_serovar_Cerro_87	kinModCall	m4C	1209636	1209636	45	-	.	coverage=175;context=GAACTGGTGCAGATGCTGATCATTTTACTGATAGCCAGGCC;IPDRatio=1.82;frac=0.417;fracLow=0.280;fracUp=0.569;identificationQv=8
CP008925 Salmonella_enterica_subsp._enterica_serovar_Cerro_87	kinModCall	m6A	1209637	1209637	253	+	.	coverage=175;context=GCCTGGCTATCAGTAAAATGATCAGCATCTGCACCAGTTCG;IPDRatio=7.04;frac=1.000;fracLow=0.905;fracUp=1.000;identificationQv=250
CP008925 Salmonella_enterica_subsp._enterica_serovar_Cerro_87	kinModCall	m6A	1209638	1209638	281	-	.	coverage=178;context=CCGAACTGGTGCAGATGCTGATCATTTTACTGATAGCCAGG;IPDRatio=7.54;frac=1.000;fracLow=0.971;fracUp=1.000;identificationQv=273
CP008925 Salmonella_enterica_subsp._enterica_serovar_Cerro_87	kinModCall	modified_base	1209657	1209657	29	-	.	coverage=168;context=GGAGCAATTACGTGTGTTGCCGAACTGGTGCAGATGCTGAT;IPDRatio=1.50
CP008925 Salmonella_enterica_subsp._enterica_serovar_Cerro_87	kinModCall	m6A	1209660	1209660	37	+	.	coverage=176;context=AGCATCTGCACCAGTTCGGCAACACACGTAATTGCTCCCGC;IPDRatio=1.60;frac=0.164;fracLow=0.083;fracUp=0.258;identificationQv=11
CP008925 Salmonella_enterica_subsp._enterica_serovar_Cerro_87	kinModCall	modified_base	1209671	1209671	21	-	.	coverage=166;context=GCCCGCTGACGGCGGGAGCAATTACGTGTGTTGCCGAACTG;IPDRatio=1.38
CP008925 Salmonella_enterica_subsp._enterica_serovar_Cerro_87	kinModCall	modified_base	1209694	1209694	22	+	.	coverage=156;context=CTCCCGCCGTCAGCGGGCTAAACACTTTGTCCGGGCGTCCG;IPDRatio=1.39
CP008925 Salmonella_enterica_subsp._enterica_serovar_Cerro_87	kinModCall	modified_base	1209722	1209722	34	-	.	coverage=153;context=GGTTGGTACACAGCGTTCTCATACGTCGCGGACGCCCGGAC;IPDRatio=1.52
CP008925 Salmonella_enterica_subsp._enterica_serovar_Cerro_87	kinModCall	modified_base	1209761	1209761	50	+	.	coverage=160;context=CCCGCCCAGCAGCCCTTCGACGATGGTGGAAATCATACAGC;IPDRatio=1.79
CP008925 Salmonella_enterica_subsp._enterica_serovar_Cerro_87	kinModCall	modified_base	1209768	1209768	21	-	.	coverage=152;context=GCGCTGAGCTGTATGATTTCCACCATCGTCGAAGGGCTGCT;IPDRatio=1.40
CP008925 Salmonella_enterica_subsp._enterica_serovar_Cerro_87	kinModCall	modified_base	1209774	1209774	29	+	.	coverage=158;context=CCTTCGACGATGGTGGAAATCATACAGCTCAGCGCCGTCAT;IPDRatio=1.50
CP008925 Salmonella_enterica_subsp._enterica_serovar_Cerro_87	kinModCall	modified_base	1209869	1209869	26	-	.	coverage=147;context=CGATTGGCGCGGTGATGGGCGGCCTACTCGGCGGGCCGGTC;IPDRatio=1.76
CP008925 Salmonella_enterica_subsp._enterica_serovar_Cerro_87	kinModCall	modified_base	1209870	1209870	39	-	.	coverage=155;context=GCGATTGGCGCGGTGATGGGCGGCCTACTCGGCGGGCCGGT;IPDRatio=1.73
CP008925 Salmonella_enterica_subsp._enterica_serovar_Cerro_87	kinModCall	modified_base	1209897	1209897	23	+	.	coverage=158;context=ACCGCGCCAATCGCACGGGTATTGGCAATCGAATCTTCGAT;IPDRatio=1.44
CP008925 Salmonella_enterica_subsp._enterica_serovar_Cerro_87	kinModCall	m6A	1209899	1209899	55	-	.	coverage=159;context=ATATCGAAGATTCGATTGCCAATACCCGTGCGATTGGCGCG;IPDRatio=2.25;frac=0.344;fracLow=0.216;fracUp=0.468;identificationQv=5
CP008925 Salmonella_enterica_subsp._enterica_serovar_Cerro_87	kinModCall	m6A	1209993	1209993	188	+	.	coverage=163;context=AGAAGCTTGTGCGGCAGACGAACCGTGACCTGCATAAGCGG;IPDRatio=7.06;frac=0.827;fracLow=0.724;fracUp=0.922;identificationQv=143
CP008925 Salmonella_enterica_subsp._enterica_serovar_Cerro_87	kinModCall	m6A	1209994	1209994	39	+	.	coverage=160;context=GAAGCTTGTGCGGCAGACGAACCGTGACCTGCATAAGCGGG;IPDRatio=1.82;frac=0.586;fracLow=0.512;fracUp=0.659;identificationQv=4
CP008925 Salmonella_enterica_subsp._enterica_serovar_Cerro_87	kinModCall	modified_base	1209994	1209994	168	-	.	coverage=158;context=CCCGCTTATGCAGGTCACGGTTCGTCTGCCGCACAAGCTTC;IPDRatio=4.19
CP008925 Salmonella_enterica_subsp._enterica_serovar_Cerro_87	kinModCall	modified_base	1210033	1210033	29	+	.	coverage=160;context=GGATGAACAGGCGCGTTTTACTCATTAGCCACGCAATGACC;IPDRatio=1.69
CP008925 Salmonella_enterica_subsp._enterica_serovar_Cerro_87	kinModCall	modified_base	1210040	1210040	27	-	.	coverage=157;context=TGTTTCTGGTCATTGCGTGGCTAATGAGTAAAACGCGCCTG;IPDRatio=1.39
CP008925 Salmonella_enterica_subsp._enterica_serovar_Cerro_87	kinModCall	modified_base	1210084	1210084	24	+	.	coverage=157;context=ACATCTGCTGAAGCAGCAGCAACACCAGATTAAACTCGTAC;IPDRatio=1.45
CP008925 Salmonella_enterica_subsp._enterica_serovar_Cerro_87	kinModCall	modified_base	1210094	1210094	22	+	.	coverage=152;context=AAGCAGCAGCAACACCAGATTAAACTCGTACATACCCGCAA;IPDRatio=1.42
CP008925 Salmonella_enterica_subsp._enterica_serovar_Cerro_87	kinModCall	modified_base	1210095	1210095	34	-	.	coverage=146;context=TTTGCGGGTATGTACGAGTTTAATCTGGTGTTGCTGCTGCT;IPDRatio=1.60
CP008925 Salmonella_enterica_subsp._enterica_serovar_Cerro_87	kinModCall	m4C	1210104	1210104	30	+	.	coverage=154;context=AACACCAGATTAAACTCGTACATACCCGCAAACCACACTTC;IPDRatio=1.59;frac=0.698;fracLow=0.467;fracUp=0.980;identificationQv=5
CP008925 Salmonella_enterica_subsp._enterica_serovar_Cerro_87	kinModCall	modified_base	1210115	1210115	24	+	.	coverage=136;context=AAACTCGTACATACCCGCAAACCACACTTCAATTAAAAGCG;IPDRatio=1.44
CP008925 Salmonella_enterica_subsp._enterica_serovar_Cerro_87	kinModCall	modified_base	1210117	1210117	37	+	.	coverage=142;context=ACTCGTACATACCCGCAAACCACACTTCAATTAAAAGCGCG;IPDRatio=1.74
CP008925 Salmonella_enterica_subsp._enterica_serovar_Cerro_87	kinModCall	modified_base	1210139	1210139	21	+	.	coverage=149;context=CACTTCAATTAAAAGCGCGTAACATACATTGAGTACGATTA;IPDRatio=1.41
CP008925 Salmonella_enterica_subsp._enterica_serovar_Cerro_87	kinModCall	m4C	1210141	1210141	56	+	.	coverage=144;context=CTTCAATTAAAAGCGCGTAACATACATTGAGTACGATTAAC;IPDRatio=2.32;frac=0.462;fracLow=0.326;fracUp=0.608;identificationQv=18
CP008925 Salmonella_enterica_subsp._enterica_serovar_Cerro_87	kinModCall	modified_base	1210147	1210147	23	-	.	coverage=143;context=AAGAAAGTTAATCGTACTCAATGTATGTTACGCGCTTTTAA;IPDRatio=1.41
CP008925 Salmonella_enterica_subsp._enterica_serovar_Cerro_87	kinModCall	modified_base	1210148	1210148	42	-	.	coverage=153;context=AAAGAAAGTTAATCGTACTCAATGTATGTTACGCGCTTTTA;IPDRatio=1.65
CP008925 Salmonella_enterica_subsp._enterica_serovar_Cerro_87	kinModCall	modified_base	1210157	1210157	24	+	.	coverage=144;context=GTAACATACATTGAGTACGATTAACTTTCTTTGAACTGTTG;IPDRatio=1.43
CP008925 Salmonella_enterica_subsp._enterica_serovar_Cerro_87	kinModCall	modified_base	1210158	1210158	22	-	.	coverage=151;context=GCAACAGTTCAAAGAAAGTTAATCGTACTCAATGTATGTTA;IPDRatio=1.41
CP008925 Salmonella_enterica_subsp._enterica_serovar_Cerro_87	kinModCall	modified_base	1210161	1210161	31	-	.	coverage=144;context=TATGCAACAGTTCAAAGAAAGTTAATCGTACTCAATGTATG;IPDRatio=1.63
CP008925 Salmonella_enterica_subsp._enterica_serovar_Cerro_87	kinModCall	modified_base	1210190	1210190	30	+	.	coverage=159;context=AACTGTTGCATAAAAATATGAATTCGTGAATACGATCACTT;IPDRatio=1.48
CP008925 Salmonella_enterica_subsp._enterica_serovar_Cerro_87	kinModCall	m6A	1210204	1210204	237	+	.	coverage=158;context=AATATGAATTCGTGAATACGATCACTTAAACGCCGCGCTGC;IPDRatio=7.24;frac=1.000;fracLow=1.000;fracUp=1.000;identificationQv=230
CP008925 Salmonella_enterica_subsp._enterica_serovar_Cerro_87	kinModCall	m6A	1210205	1210205	240	-	.	coverage=158;context=TGCAGCGCGGCGTTTAAGTGATCGTATTCACGAATTCATAT;IPDRatio=7.66;frac=1.000;fracLow=0.932;fracUp=1.000;identificationQv=232
CP008925 Salmonella_enterica_subsp._enterica_serovar_Cerro_87	kinModCall	modified_base	1210216	1210216	35	-	.	coverage=135;context=AAGTAGCGGGTTGCAGCGCGGCGTTTAAGTGATCGTATTCA;IPDRatio=1.73
CP008925 Salmonella_enterica_subsp._enterica_serovar_Cerro_87	kinModCall	modified_base	1210231	1210231	28	+	.	coverage=147;context=AAACGCCGCGCTGCAACCCGCTACTTCGCGTTTTAATGCAT;IPDRatio=1.52
CP008925 Salmonella_enterica_subsp._enterica_serovar_Cerro_87	kinModCall	m6A	1210247	1210247	65	-	.	coverage=163;context=GTTTTGCCTGTTTTTTATGCATTAAAACGCGAAGTAGCGGG;IPDRatio=2.38;frac=0.327;fracLow=0.214;fracUp=0.422;identificationQv=40
CP008925 Salmonella_enterica_subsp._enterica_serovar_Cerro_87	kinModCall	m6A	1210250	1210250	81	+	.	coverage=161;context=GCTACTTCGCGTTTTAATGCATAAAAAACAGGCAAAACTTC;IPDRatio=2.66;frac=0.406;fracLow=0.312;fracUp=0.522;identificationQv=37
CP008925 Salmonella_enterica_subsp._enterica_serovar_Cerro_87	kinModCall	modified_base	1210265	1210265	27	-	.	coverage=166;context=TCTTTTAGGAACCAGGAAGTTTTGCCTGTTTTTTATGCATT;IPDRatio=1.51
CP008925 Salmonella_enterica_subsp._enterica_serovar_Cerro_87	kinModCall	modified_base	1210268	1210268	27	-	.	coverage=165;context=CGCTCTTTTAGGAACCAGGAAGTTTTGCCTGTTTTTTATGC;IPDRatio=1.45
CP008925 Salmonella_enterica_subsp._enterica_serovar_Cerro_87	kinModCall	modified_base	1210269	1210269	21	+	.	coverage=161;context=CATAAAAAACAGGCAAAACTTCCTGGTTCCTAAAAGAGCGT;IPDRatio=1.47
CP008925 Salmonella_enterica_subsp._enterica_serovar_Cerro_87	kinModCall	modified_base	1210270	1210270	23	+	.	coverage=164;context=ATAAAAAACAGGCAAAACTTCCTGGTTCCTAAAAGAGCGTC;IPDRatio=1.41
CP008925 Salmonella_enterica_subsp._enterica_serovar_Cerro_87	kinModCall	modified_base	1210276	1210276	25	-	.	coverage=174;context=ACTTTAGACGCTCTTTTAGGAACCAGGAAGTTTTGCCTGTT;IPDRatio=1.40
CP008925 Salmonella_enterica_subsp._enterica_serovar_Cerro_87	kinModCall	modified_base	1210297	1210297	22	-	.	coverage=177;context=TGCTCGCGAGGTCCCGGTTTAACTTTAGACGCTCTTTTAGG;IPDRatio=1.37
CP008925 Salmonella_enterica_subsp._enterica_serovar_Cerro_87	kinModCall	modified_base	1210299	1210299	28	-	.	coverage=167;context=CTTGCTCGCGAGGTCCCGGTTTAACTTTAGACGCTCTTTTA;IPDRatio=1.52
CP008925 Salmonella_enterica_subsp._enterica_serovar_Cerro_87	kinModCall	modified_base	1210308	1210308	45	-	.	coverage=169;context=CGTTTCACCCTTGCTCGCGAGGTCCCGGTTTAACTTTAGAC;IPDRatio=2.29
CP008925 Salmonella_enterica_subsp._enterica_serovar_Cerro_87	kinModCall	modified_base	1210319	1210319	29	-	.	coverage=165;context=TAAAGCGCCATCGTTTCACCCTTGCTCGCGAGGTCCCGGTT;IPDRatio=1.53
CP008925 Salmonella_enterica_subsp._enterica_serovar_Cerro_87	kinModCall	modified_base	1210357	1210357	26	-	.	coverage=171;context=GATTGATATCACAAAGCAAAGCCACTTCACCAATTGTGTAA;IPDRatio=1.46
CP008925 Salmonella_enterica_subsp._enterica_serovar_Cerro_87	kinModCall	m4C	1210373	1210373	57	+	.	coverage=175;context=GTGGCTTTGCTTTGTGATATCAATCCTGTCACGTTGCGCGC;IPDRatio=1.97;frac=0.549;fracLow=0.425;fracUp=0.743;identificationQv=32
CP008925 Salmonella_enterica_subsp._enterica_serovar_Cerro_87	kinModCall	modified_base	1210389	1210389	39	+	.	coverage=173;context=ATATCAATCCTGTCACGTTGCGCGCGTGGCAGAGACGTTAT;IPDRatio=1.67
CP008925 Salmonella_enterica_subsp._enterica_serovar_Cerro_87	kinModCall	m6A	1210401	1210401	219	+	.	coverage=168;context=TCACGTTGCGCGCGTGGCAGAGACGTTATGGACTTTTAAAA;IPDRatio=6.29;frac=0.941;fracLow=0.832;fracUp=1.000;identificationQv=190
CP008925 Salmonella_enterica_subsp._enterica_serovar_Cerro_87	kinModCall	modified_base	1210403	1210403	22	+	.	coverage=172;context=ACGTTGCGCGCGTGGCAGAGACGTTATGGACTTTTAAAACC;IPDRatio=1.41
CP008925 Salmonella_enterica_subsp._enterica_serovar_Cerro_87	kinModCall	modified_base	1210410	1210410	32	-	.	coverage=184;context=TCGCTGTGGTTTTAAAAGTCCATAACGTCTCTGCCACGCGC;IPDRatio=1.51
CP008925 Salmonella_enterica_subsp._enterica_serovar_Cerro_87	kinModCall	modified_base	1210413	1210413	28	-	.	coverage=174;context=CGTTCGCTGTGGTTTTAAAAGTCCATAACGTCTCTGCCACG;IPDRatio=1.48
CP008925 Salmonella_enterica_subsp._enterica_serovar_Cerro_87	kinModCall	modified_base	1210420	1210420	25	+	.	coverage=178;context=GAGACGTTATGGACTTTTAAAACCACAGCGAACGGATGGCG;IPDRatio=1.40
CP008925 Salmonella_enterica_subsp._enterica_serovar_Cerro_87	kinModCall	modified_base	1210489	1210489	39	+	.	coverage=172;context=CGACAGAATCCGCGAAATCAAGCGCTGGATAGATAACGGCG;IPDRatio=1.61
CP008925 Salmonella_enterica_subsp._enterica_serovar_Cerro_87	kinModCall	modified_base	1210497	1210497	33	+	.	coverage=173;context=TCCGCGAAATCAAGCGCTGGATAGATAACGGCGTCCAGGTC;IPDRatio=1.54
CP008925 Salmonella_enterica_subsp._enterica_serovar_Cerro_87	kinModCall	m4C	1210500	1210500	51	-	.	coverage=185;context=GCTGACCTGGACGCCGTTATCTATCCAGCGCTTGATTTCGC;IPDRatio=1.86;frac=0.441;fracLow=0.315;fracUp=0.592;identificationQv=17
CP008925 Salmonella_enterica_subsp._enterica_serovar_Cerro_87	kinModCall	modified_base	1210536	1210536	21	+	.	coverage=172;context=TCAGCAAAGTCAAAGTGCTGCTCAGTAGCGACAGTAGCGAC;IPDRatio=1.41
CP008925 Salmonella_enterica_subsp._enterica_serovar_Cerro_87	kinModCall	modified_base	1210554	1210554	34	+	.	coverage=170;context=TGCTCAGTAGCGACAGTAGCGACAGTAGCGAACAACCTAAC;IPDRatio=1.63
CP008925 Salmonella_enterica_subsp._enterica_serovar_Cerro_87	kinModCall	m6A	1210596	1210596	242	+	.	coverage=172;context=GCTGGCGCGAACAGCAGGAGATCCTGCTGCACTATCTGCAA;IPDRatio=7.75;frac=0.977;fracLow=0.880;fracUp=1.000;identificationQv=234
CP008925 Salmonella_enterica_subsp._enterica_serovar_Cerro_87	kinModCall	m6A	1210597	1210597	284	-	.	coverage=179;context=TTTGCAGATAGTGCAGCAGGATCTCCTGCTGTTCGCGCCAG;IPDRatio=6.63;frac=0.986;fracLow=0.976;fracUp=0.994;identificationQv=282
CP008925 Salmonella_enterica_subsp._enterica_serovar_Cerro_87	kinModCall	modified_base	1210625	1210625	21	+	.	coverage=172;context=CACTATCTGCAAAGCAGTAATCTGCACAGTTTACGGTTATG;IPDRatio=1.42
CP008925 Salmonella_enterica_subsp._enterica_serovar_Cerro_87	kinModCall	modified_base	1210625	1210625	30	-	.	coverage=176;context=CATAACCGTAAACTGTGCAGATTACTGCTTTGCAGATAGTG;IPDRatio=1.51
CP008925 Salmonella_enterica_subsp._enterica_serovar_Cerro_87	kinModCall	modified_base	1210626	1210626	35	+	.	coverage=174;context=ACTATCTGCAAAGCAGTAATCTGCACAGTTTACGGTTATGG;IPDRatio=1.65
CP008925 Salmonella_enterica_subsp._enterica_serovar_Cerro_87	kinModCall	m4C	1210645	1210645	47	-	.	coverage=156;context=CCTGACCGCGTTCTTTGACCCATAACCGTAAACTGTGCAGA;IPDRatio=1.82;frac=0.856;fracLow=0.630;fracUp=1.000;identificationQv=16
CP008925 Salmonella_enterica_subsp._enterica_serovar_Cerro_87	kinModCall	m6A	1210650	1210650	36	+	.	coverage=180;context=ACAGTTTACGGTTATGGGTCAAAGAACGCGGTCAGGATTAT;IPDRatio=1.60;frac=0.384;fracLow=0.255;fracUp=0.500;identificationQv=53
CP008925 Salmonella_enterica_subsp._enterica_serovar_Cerro_87	kinModCall	m6A	1210654	1210654	232	+	.	coverage=174;context=TTTACGGTTATGGGTCAAAGAACGCGGTCAGGATTATCCAG;IPDRatio=9.41;frac=1.000;fracLow=0.910;fracUp=1.000;identificationQv=193
CP008925 Salmonella_enterica_subsp._enterica_serovar_Cerro_87	kinModCall	modified_base	1210655	1210655	53	+	.	coverage=175;context=TTACGGTTATGGGTCAAAGAACGCGGTCAGGATTATCCAGC;IPDRatio=2.02
CP008925 Salmonella_enterica_subsp._enterica_serovar_Cerro_87	kinModCall	modified_base	1210655	1210655	180	-	.	coverage=188;context=GCTGGATAATCCTGACCGCGTTCTTTGACCCATAACCGTAA;IPDRatio=4.12
CP008925 Salmonella_enterica_subsp._enterica_serovar_Cerro_87	kinModCall	modified_base	1210657	1210657	23	-	.	coverage=179;context=GGGCTGGATAATCCTGACCGCGTTCTTTGACCCATAACCGT;IPDRatio=1.42
CP008925 Salmonella_enterica_subsp._enterica_serovar_Cerro_87	kinModCall	m6A	1210666	1210666	28	+	.	coverage=179;context=GGTCAAAGAACGCGGTCAGGATTATCCAGCCCAAACATTGA;IPDRatio=1.43;frac=0.071;fracLow=0.000;fracUp=0.189;identificationQv=26
CP008925 Salmonella_enterica_subsp._enterica_serovar_Cerro_87	kinModCall	m4C	1210677	1210677	65	+	.	coverage=174;context=GCGGTCAGGATTATCCAGCCCAAACATTGACCACTAACCTG;IPDRatio=2.15;frac=0.546;fracLow=0.379;fracUp=0.702;identificationQv=22
CP008925 Salmonella_enterica_subsp._enterica_serovar_Cerro_87	kinModCall	modified_base	1210686	1210686	26	+	.	coverage=181;context=ATTATCCAGCCCAAACATTGACCACTAACCTGTTCGTCCCG;IPDRatio=1.45
CP008925 Salmonella_enterica_subsp._enterica_serovar_Cerro_87	kinModCall	modified_base	1210688	1210688	29	+	.	coverage=169;context=TATCCAGCCCAAACATTGACCACTAACCTGTTCGTCCCGCT;IPDRatio=1.55
CP008925 Salmonella_enterica_subsp._enterica_serovar_Cerro_87	kinModCall	modified_base	1210690	1210690	65	+	.	coverage=182;context=TCCAGCCCAAACATTGACCACTAACCTGTTCGTCCCGCTGC;IPDRatio=2.02
CP008925 Salmonella_enterica_subsp._enterica_serovar_Cerro_87	kinModCall	modified_base	1210696	1210696	22	-	.	coverage=194;context=GTCGCCGCAGCGGGACGAACAGGTTAGTGGTCAATGTTTGG;IPDRatio=1.50
CP008925 Salmonella_enterica_subsp._enterica_serovar_Cerro_87	kinModCall	modified_base	1210717	1210717	25	+	.	coverage=175;context=GTTCGTCCCGCTGCGGCGACGATTACAGTGCCAACAACCCG;IPDRatio=1.48
CP008925 Salmonella_enterica_subsp._enterica_serovar_Cerro_87	kinModCall	modified_base	1210718	1210718	23	+	.	coverage=183;context=TTCGTCCCGCTGCGGCGACGATTACAGTGCCAACAACCCGC;IPDRatio=1.40
CP008925 Salmonella_enterica_subsp._enterica_serovar_Cerro_87	kinModCall	modified_base	1210761	1210761	41	+	.	coverage=184;context=TTCAGGCGCTGCTCGGCATTCTTGACGGTATCCTGATCAAC;IPDRatio=1.71
CP008925 Salmonella_enterica_subsp._enterica_serovar_Cerro_87	kinModCall	m6A	1210776	1210776	241	+	.	coverage=181;context=GCATTCTTGACGGTATCCTGATCAACTATATTGCGCTCTGC;IPDRatio=4.71;frac=1.000;fracLow=0.904;fracUp=1.000;identificationQv=207
CP008925 Salmonella_enterica_subsp._enterica_serovar_Cerro_87	kinModCall	m6A	1210777	1210777	246	-	.	coverage=192;context=GGCAGAGCGCAATATAGTTGATCAGGATACCGTCAAGAATG;IPDRatio=7.23;frac=0.985;fracLow=0.901;fracUp=1.000;identificationQv=232
CP008925 Salmonella_enterica_subsp._enterica_serovar_Cerro_87	kinModCall	modified_base	1210780	1210780	22	+	.	coverage=178;context=TCTTGACGGTATCCTGATCAACTATATTGCGCTCTGCCTGG;IPDRatio=1.46
CP008925 Salmonella_enterica_subsp._enterica_serovar_Cerro_87	kinModCall	m4C	1210788	1210788	60	-	.	coverage=189;context=CGCAGACGCCAGGCAGAGCGCAATATAGTTGATCAGGATAC;IPDRatio=2.22;frac=0.993;fracLow=0.976;fracUp=1.000;identificationQv=23
CP008925 Salmonella_enterica_subsp._enterica_serovar_Cerro_87	kinModCall	m6A	1210792	1210792	307	-	.	coverage=189;context=TACGCGCAGACGCCAGGCAGAGCGCAATATAGTTGATCAGG;IPDRatio=10.77;frac=1.000;fracLow=0.973;fracUp=1.000;identificationQv=274
CP008925 Salmonella_enterica_subsp._enterica_serovar_Cerro_87	kinModCall	m6A	1210839	1210839	261	+	.	coverage=181;context=AGGGAAAAGATGCGTTGGTGATCGGCTGGAATATCCATGAT;IPDRatio=5.13;frac=1.000;fracLow=0.939;fracUp=1.000;identificationQv=323
CP008925 Salmonella_enterica_subsp._enterica_serovar_Cerro_87	kinModCall	m6A	1210840	1210840	262	-	.	coverage=192;context=TATCATGGATATTCCAGCCGATCACCAACGCATCTTTTCCC;IPDRatio=6.59;frac=0.979;fracLow=0.878;fracUp=1.000;identificationQv=261
CP008925 Salmonella_enterica_subsp._enterica_serovar_Cerro_87	kinModCall	modified_base	1210854	1210854	32	+	.	coverage=177;context=TGGTGATCGGCTGGAATATCCATGATACCACCCGCCTGTGG;IPDRatio=1.54
CP008925 Salmonella_enterica_subsp._enterica_serovar_Cerro_87	kinModCall	modified_base	1210860	1210860	26	+	.	coverage=176;context=TCGGCTGGAATATCCATGATACCACCCGCCTGTGGCTGGAA;IPDRatio=1.41
CP008925 Salmonella_enterica_subsp._enterica_serovar_Cerro_87	kinModCall	modified_base	1210860	1210860	41	-	.	coverage=185;context=TTCCAGCCACAGGCGGGTGGTATCATGGATATTCCAGCCGA;IPDRatio=1.62
CP008925 Salmonella_enterica_subsp._enterica_serovar_Cerro_87	kinModCall	modified_base	1210888	1210888	29	-	.	coverage=189;context=GCCATCCCTGTTGGCTGGCGACCCAACCTTCCAGCCACAGG;IPDRatio=1.61
CP008925 Salmonella_enterica_subsp._enterica_serovar_Cerro_87	kinModCall	modified_base	1210899	1210899	23	+	.	coverage=187;context=AAGGTTGGGTCGCCAGCCAACAGGGATGGCGAATCGACGTG;IPDRatio=1.42
CP008925 Salmonella_enterica_subsp._enterica_serovar_Cerro_87	kinModCall	m6A	1210915	1210915	34	+	.	coverage=190;context=CCAACAGGGATGGCGAATCGACGTGTTGGCGCATTCGCTTA;IPDRatio=1.70;frac=0.410;fracLow=0.222;fracUp=0.531;identificationQv=25
CP008925 Salmonella_enterica_subsp._enterica_serovar_Cerro_87	kinModCall	modified_base	1210933	1210933	46	-	.	coverage=178;context=GTTCCGGGCGGAACTGGCTAAGCGAATGCGCCAACACGTCG;IPDRatio=1.73
CP008925 Salmonella_enterica_subsp._enterica_serovar_Cerro_87	kinModCall	modified_base	1210970	1210970	36	+	.	coverage=165;context=GAACTGTTTGACGGCAAGACGTTACTGGTATGGTGCGGAGA;IPDRatio=1.62
CP008925 Salmonella_enterica_subsp._enterica_serovar_Cerro_87	kinModCall	m4C	1210981	1210981	73	-	.	coverage=174;context=GCGTCTGGTTTTCTCCGCACCATACCAGTAACGTCTTGCCG;IPDRatio=2.37;frac=0.890;fracLow=0.640;fracUp=1.000;identificationQv=39
CP008925 Salmonella_enterica_subsp._enterica_serovar_Cerro_87	kinModCall	m6A	1210990	1210990	24	+	.	coverage=171;context=GTTACTGGTATGGTGCGGAGAAAACCAGACGCTGGCGCAGC;IPDRatio=1.43;frac=0.107;fracLow=0.031;fracUp=0.197;identificationQv=11
CP008925 Salmonella_enterica_subsp._enterica_serovar_Cerro_87	kinModCall	modified_base	1210993	1210993	21	+	.	coverage=161;context=ACTGGTATGGTGCGGAGAAAACCAGACGCTGGCGCAGCAGC;IPDRatio=1.38
CP008925 Salmonella_enterica_subsp._enterica_serovar_Cerro_87	kinModCall	modified_base	1211023	1211023	26	+	.	coverage=175;context=GGCGCAGCAGCAGCAACTCCTGGCATGGCGCGCCCAGGGAC;IPDRatio=1.51
CP008925 Salmonella_enterica_subsp._enterica_serovar_Cerro_87	kinModCall	modified_base	1211037	1211037	25	+	.	coverage=167;context=AACTCCTGGCATGGCGCGCCCAGGGACGCGACATTCATCCC;IPDRatio=1.48
CP008925 Salmonella_enterica_subsp._enterica_serovar_Cerro_87	kinModCall	modified_base	1211094	1211094	31	+	.	coverage=159;context=CAGCTAACAAATTCGCTTTAATGTATACTCCTTTTATTAAC;IPDRatio=1.54
CP008925 Salmonella_enterica_subsp._enterica_serovar_Cerro_87	kinModCall	modified_base	1211097	1211097	62	+	.	coverage=168;context=CTAACAAATTCGCTTTAATGTATACTCCTTTTATTAACATA;IPDRatio=2.02
CP008925 Salmonella_enterica_subsp._enterica_serovar_Cerro_87	kinModCall	modified_base	1211100	1211100	25	-	.	coverage=162;context=CCTTATGTTAATAAAAGGAGTATACATTAAAGCGAATTTGT;IPDRatio=1.46
CP008925 Salmonella_enterica_subsp._enterica_serovar_Cerro_87	kinModCall	modified_base	1211103	1211103	26	+	.	coverage=166;context=AATTCGCTTTAATGTATACTCCTTTTATTAACATAAGGAGT;IPDRatio=1.47
CP008925 Salmonella_enterica_subsp._enterica_serovar_Cerro_87	kinModCall	modified_base	1211110	1211110	27	+	.	coverage=163;context=TTTAATGTATACTCCTTTTATTAACATAAGGAGTACATAAT;IPDRatio=1.53
CP008925 Salmonella_enterica_subsp._enterica_serovar_Cerro_87	kinModCall	modified_base	1211117	1211117	25	-	.	coverage=155;context=TACGCGCATTATGTACTCCTTATGTTAATAAAAGGAGTATA;IPDRatio=1.48
CP008925 Salmonella_enterica_subsp._enterica_serovar_Cerro_87	kinModCall	modified_base	1211122	1211122	43	+	.	coverage=151;context=TCCTTTTATTAACATAAGGAGTACATAATGCGCGTAGCGAA;IPDRatio=1.77
CP008925 Salmonella_enterica_subsp._enterica_serovar_Cerro_87	kinModCall	modified_base	1211126	1211126	22	-	.	coverage=159;context=GATTTTCGCTACGCGCATTATGTACTCCTTATGTTAATAAA;IPDRatio=1.37
CP008925 Salmonella_enterica_subsp._enterica_serovar_Cerro_87	kinModCall	modified_base	1211129	1211129	46	-	.	coverage=162;context=CCCGATTTTCGCTACGCGCATTATGTACTCCTTATGTTAAT;IPDRatio=1.74
CP008925 Salmonella_enterica_subsp._enterica_serovar_Cerro_87	kinModCall	m6A	1211153	1211153	267	+	.	coverage=166;context=GCGTAGCGAAAATCGGGGTGATCGCCCTTTTCCTGCTGATG;IPDRatio=7.13;frac=0.814;fracLow=0.705;fracUp=0.872;identificationQv=264
CP008925 Salmonella_enterica_subsp._enterica_serovar_Cerro_87	kinModCall	m6A	1211154	1211154	243	-	.	coverage=163;context=CCATCAGCAGGAAAAGGGCGATCACCCCGATTTTCGCTACG;IPDRatio=7.09;frac=1.000;fracLow=0.985;fracUp=1.000;identificationQv=231
CP008925 Salmonella_enterica_subsp._enterica_serovar_Cerro_87	kinModCall	modified_base	1211166	1211166	24	-	.	coverage=162;context=TACCGCCAATAGCCATCAGCAGGAAAAGGGCGATCACCCCG;IPDRatio=1.46
CP008925 Salmonella_enterica_subsp._enterica_serovar_Cerro_87	kinModCall	modified_base	1211172	1211172	24	-	.	coverage=165;context=CGCCGATACCGCCAATAGCCATCAGCAGGAAAAGGGCGATC;IPDRatio=1.41
CP008925 Salmonella_enterica_subsp._enterica_serovar_Cerro_87	kinModCall	modified_base	1211177	1211177	26	+	.	coverage=161;context=CCCTTTTCCTGCTGATGGCTATTGGCGGTATCGGCGGCGTG;IPDRatio=1.40
CP008925 Salmonella_enterica_subsp._enterica_serovar_Cerro_87	kinModCall	modified_base	1211192	1211192	22	+	.	coverage=160;context=TGGCTATTGGCGGTATCGGCGGCGTGATGCTGGCAGGTTAC;IPDRatio=1.68
CP008925 Salmonella_enterica_subsp._enterica_serovar_Cerro_87	kinModCall	modified_base	1211237	1211237	23	-	.	coverage=169;context=TTGAAAGGCTGACGCGCGCGCTTACCCGGCACGCAAAATAA;IPDRatio=1.52
CP008925 Salmonella_enterica_subsp._enterica_serovar_Cerro_87	kinModCall	m6A	1211265	1211265	247	+	.	coverage=172;context=GTCAGCCTTTCAAACAGGCGATCGATAATGATCGCCGCCAG;IPDRatio=4.79;frac=1.000;fracLow=1.000;fracUp=1.000;identificationQv=262
CP008925 Salmonella_enterica_subsp._enterica_serovar_Cerro_87	kinModCall	m6A	1211266	1211266	264	-	.	coverage=171;context=GCTGGCGGCGATCATTATCGATCGCCTGTTTGAAAGGCTGA;IPDRatio=6.74;frac=1.000;fracLow=0.970;fracUp=1.000;identificationQv=252
CP008925 Salmonella_enterica_subsp._enterica_serovar_Cerro_87	kinModCall	m4C	1211274	1211274	20	-	.	coverage=169;context=CTGGTGGCGCTGGCGGCGATCATTATCGATCGCCTGTTTGA;IPDRatio=1.38;frac=0.461;fracLow=0.263;fracUp=0.671;identificationQv=13
CP008925 Salmonella_enterica_subsp._enterica_serovar_Cerro_87	kinModCall	m6A	1211275	1211275	216	+	.	coverage=170;context=CAAACAGGCGATCGATAATGATCGCCGCCAGCGCCACCAGC;IPDRatio=7.34;frac=0.932;fracLow=0.811;fracUp=1.000;identificationQv=205
CP008925 Salmonella_enterica_subsp._enterica_serovar_Cerro_87	kinModCall	m6A	1211276	1211276	260	-	.	coverage=165;context=TGCTGGTGGCGCTGGCGGCGATCATTATCGATCGCCTGTTT;IPDRatio=6.75;frac=1.000;fracLow=0.980;fracUp=1.000;identificationQv=287
CP008925 Salmonella_enterica_subsp._enterica_serovar_Cerro_87	kinModCall	modified_base	1211305	1211305	32	-	.	coverage=170;context=TAATACGGCCTATGTTATCCAGGGGGCGCTGCTGGTGGCGC;IPDRatio=1.58
CP008925 Salmonella_enterica_subsp._enterica_serovar_Cerro_87	kinModCall	modified_base	1211308	1211308	42	+	.	coverage=173;context=CCACCAGCAGCGCCCCCTGGATAACATAGGCCGTATTAAAG;IPDRatio=1.70
CP008925 Salmonella_enterica_subsp._enterica_serovar_Cerro_87	kinModCall	modified_base	1211309	1211309	21	+	.	coverage=173;context=CACCAGCAGCGCCCCCTGGATAACATAGGCCGTATTAAAGC;IPDRatio=1.39
CP008925 Salmonella_enterica_subsp._enterica_serovar_Cerro_87	kinModCall	modified_base	1211313	1211313	31	+	.	coverage=174;context=AGCAGCGCCCCCTGGATAACATAGGCCGTATTAAAGCCGCT;IPDRatio=1.54
CP008925 Salmonella_enterica_subsp._enterica_serovar_Cerro_87	kinModCall	modified_base	1211315	1211315	42	-	.	coverage=173;context=TTAGCGGCTTTAATACGGCCTATGTTATCCAGGGGGCGCTG;IPDRatio=1.63
CP008925 Salmonella_enterica_subsp._enterica_serovar_Cerro_87	kinModCall	modified_base	1211326	1211326	33	-	.	coverage=173;context=CATTATCGGGCTTAGCGGCTTTAATACGGCCTATGTTATCC;IPDRatio=1.58
CP008925 Salmonella_enterica_subsp._enterica_serovar_Cerro_87	kinModCall	m6A	1211347	1211347	285	+	.	coverage=179;context=AGCCGCTAAGCCCGATAATGATCGGCGTGCCTAACGTACTG;IPDRatio=7.36;frac=1.000;fracLow=0.911;fracUp=1.000;identificationQv=269
CP008925 Salmonella_enterica_subsp._enterica_serovar_Cerro_87	kinModCall	m6A	1211348	1211348	271	-	.	coverage=166;context=CCAGTACGTTAGGCACGCCGATCATTATCGGGCTTAGCGGC;IPDRatio=6.36;frac=0.999;fracLow=0.965;fracUp=1.000;identificationQv=226
CP008925 Salmonella_enterica_subsp._enterica_serovar_Cerro_87	kinModCall	modified_base	1211394	1211394	22	+	.	coverage=166;context=ACCGTTGAAGCGATGGTCGCCGTACCAATATTGATAATCAC;IPDRatio=1.52
CP008925 Salmonella_enterica_subsp._enterica_serovar_Cerro_87	kinModCall	modified_base	1211397	1211397	31	+	.	coverage=165;context=GTTGAAGCGATGGTCGCCGTACCAATATTGATAATCACCGA;IPDRatio=1.55
CP008925 Salmonella_enterica_subsp._enterica_serovar_Cerro_87	kinModCall	modified_base	1211399	1211399	22	+	.	coverage=153;context=TGAAGCGATGGTCGCCGTACCAATATTGATAATCACCGAGG;IPDRatio=1.45
CP008925 Salmonella_enterica_subsp._enterica_serovar_Cerro_87	kinModCall	modified_base	1211402	1211402	29	-	.	coverage=157;context=GAACCTCGGTGATTATCAATATTGGTACGGCGACCATCGCT;IPDRatio=1.48
CP008925 Salmonella_enterica_subsp._enterica_serovar_Cerro_87	kinModCall	modified_base	1211403	1211403	44	+	.	coverage=165;context=GCGATGGTCGCCGTACCAATATTGATAATCACCGAGGTTCG;IPDRatio=1.76
CP008925 Salmonella_enterica_subsp._enterica_serovar_Cerro_87	kinModCall	modified_base	1211405	1211405	30	-	.	coverage=156;context=TCCGAACCTCGGTGATTATCAATATTGGTACGGCGACCATC;IPDRatio=1.53
CP008925 Salmonella_enterica_subsp._enterica_serovar_Cerro_87	kinModCall	modified_base	1211408	1211408	37	-	.	coverage=153;context=GCATCCGAACCTCGGTGATTATCAATATTGGTACGGCGACC;IPDRatio=1.60
CP008925 Salmonella_enterica_subsp._enterica_serovar_Cerro_87	kinModCall	modified_base	1211467	1211467	21	+	.	coverage=162;context=CGGCCAGCGGCAGCTCAACCTGATACAACTGTTGGCGACGG;IPDRatio=1.42
CP008925 Salmonella_enterica_subsp._enterica_serovar_Cerro_87	kinModCall	modified_base	1211467	1211467	23	-	.	coverage=156;context=CCGTCGCCAACAGTTGTATCAGGTTGAGCTGCCGCTGGCCG;IPDRatio=1.48
CP008925 Salmonella_enterica_subsp._enterica_serovar_Cerro_87	kinModCall	modified_base	1211496	1211496	32	+	.	coverage=143;context=TGTTGGCGACGGCTCATTCCCATACCGCTGGCAACGCTCAT;IPDRatio=1.69
CP008925 Salmonella_enterica_subsp._enterica_serovar_Cerro_87	kinModCall	modified_base	1211550	1211550	23	-	.	coverage=145;context=TTGCCCATCCTGCAGGCGACCCTGGCAGGGCTGGGCGCGGT;IPDRatio=1.53
CP008925 Salmonella_enterica_subsp._enterica_serovar_Cerro_87	kinModCall	m6A	1211569	1211569	31	+	.	coverage=156;context=GGGTCGCCTGCAGGATGGGCAACACCCCATACAGGATCAAG;IPDRatio=1.52;frac=0.156;fracLow=0.036;fracUp=0.272;identificationQv=8
CP008925 Salmonella_enterica_subsp._enterica_serovar_Cerro_87	kinModCall	m4C	1211576	1211576	56	+	.	coverage=146;context=CTGCAGGATGGGCAACACCCCATACAGGATCAAGGCGATAA;IPDRatio=1.97;frac=0.624;fracLow=0.426;fracUp=0.820;identificationQv=34
CP008925 Salmonella_enterica_subsp._enterica_serovar_Cerro_87	kinModCall	modified_base	1211578	1211578	25	-	.	coverage=149;context=CATTATCGCCTTGATCCTGTATGGGGTGTTGCCCATCCTGC;IPDRatio=1.42
CP008925 Salmonella_enterica_subsp._enterica_serovar_Cerro_87	kinModCall	m6A	1211584	1211584	217	+	.	coverage=148;context=TGGGCAACACCCCATACAGGATCAAGGCGATAATGGCCGGT;IPDRatio=7.22;frac=0.985;fracLow=0.908;fracUp=1.000;identificationQv=183
CP008925 Salmonella_enterica_subsp._enterica_serovar_Cerro_87	kinModCall	m6A	1211585	1211585	225	-	.	coverage=145;context=AACCGGCCATTATCGCCTTGATCCTGTATGGGGTGTTGCCC;IPDRatio=6.51;frac=1.000;fracLow=0.908;fracUp=1.000;identificationQv=231
CP008925 Salmonella_enterica_subsp._enterica_serovar_Cerro_87	kinModCall	modified_base	1211605	1211605	21	-	.	coverage=146;context=CGTCATGGGTTTTGGTCAGCAACCGGCCATTATCGCCTTGA;IPDRatio=1.44
CP008925 Salmonella_enterica_subsp._enterica_serovar_Cerro_87	kinModCall	m6A	1211613	1211613	29	+	.	coverage=153;context=ATAATGGCCGGTTGCTGACCAAAACCCATGACGGGTACCGC;IPDRatio=1.51;frac=0.162;fracLow=0.063;fracUp=0.287;identificationQv=7
CP008925 Salmonella_enterica_subsp._enterica_serovar_Cerro_87	kinModCall	modified_base	1211631	1211631	26	-	.	coverage=139;context=GTGGCGGTACTGGCGATCGCGGTACCCGTCATGGGTTTTGG;IPDRatio=1.59
CP008925 Salmonella_enterica_subsp._enterica_serovar_Cerro_87	kinModCall	m6A	1211635	1211635	245	+	.	coverage=155;context=AACCCATGACGGGTACCGCGATCGCCAGTACCGCCACCGGC;IPDRatio=7.00;frac=0.985;fracLow=0.913;fracUp=1.000;identificationQv=248
CP008925 Salmonella_enterica_subsp._enterica_serovar_Cerro_87	kinModCall	m6A	1211636	1211636	232	-	.	coverage=152;context=CGCCGGTGGCGGTACTGGCGATCGCGGTACCCGTCATGGGT;IPDRatio=7.00;frac=1.000;fracLow=0.916;fracUp=1.000;identificationQv=241
CP008925 Salmonella_enterica_subsp._enterica_serovar_Cerro_87	kinModCall	modified_base	1211686	1211686	22	-	.	coverage=142;context=AGAGTTTCGTCCCCTGGTGGAGACTATCGCCGCCGTCGGGC;IPDRatio=1.44
CP008925 Salmonella_enterica_subsp._enterica_serovar_Cerro_87	kinModCall	modified_base	1211692	1211692	35	-	.	coverage=145;context=TGGGAAAGAGTTTCGTCCCCTGGTGGAGACTATCGCCGCCG;IPDRatio=1.67
CP008925 Salmonella_enterica_subsp._enterica_serovar_Cerro_87	kinModCall	modified_base	1211720	1211720	24	-	.	coverage=150;context=GCGCAGGGATTGCGGTCACGCGAGAAAGTGGGAAAGAGTTT;IPDRatio=1.49
CP008925 Salmonella_enterica_subsp._enterica_serovar_Cerro_87	kinModCall	modified_base	1211725	1211725	26	+	.	coverage=156;context=CTTTCCCACTTTCTCGCGTGACCGCAATCCCTGCGCCGACG;IPDRatio=1.48
CP008925 Salmonella_enterica_subsp._enterica_serovar_Cerro_87	kinModCall	m6A	1211797	1211797	52	+	.	coverage=160;context=CCACCAACCAGAAATGGGCGAGCGCGAGGGCGGCAAAACTC;IPDRatio=2.01;frac=0.271;fracLow=0.165;fracUp=0.361;identificationQv=8
CP008925 Salmonella_enterica_subsp._enterica_serovar_Cerro_87	kinModCall	modified_base	1211822	1211822	24	+	.	coverage=152;context=GAGGGCGGCAAAACTCTCCTGTTGGTAGACCGGGCGCGGTA;IPDRatio=1.48
CP008925 Salmonella_enterica_subsp._enterica_serovar_Cerro_87	kinModCall	m4C	1211833	1211833	60	-	.	coverage=139;context=GTTTCCCGATTTACCGCGCCCGGTCTACCAACAGGAGAGTT;IPDRatio=2.10;frac=0.957;fracLow=0.678;fracUp=1.000;identificationQv=14
CP008925 Salmonella_enterica_subsp._enterica_serovar_Cerro_87	kinModCall	modified_base	1211847	1211847	34	-	.	coverage=140;context=TTCTTCGCCGCGCTGTTTCCCGATTTACCGCGCCCGGTCTA;IPDRatio=1.74
CP008925 Salmonella_enterica_subsp._enterica_serovar_Cerro_87	kinModCall	m6A	1211863	1211863	41	+	.	coverage=159;context=AATCGGGAAACAGCGCGGCGAAGAACGGCTGGCTATAAGGC;IPDRatio=1.78;frac=0.173;fracLow=0.096;fracUp=0.275;identificationQv=12
CP008925 Salmonella_enterica_subsp._enterica_serovar_Cerro_87	kinModCall	modified_base	1211865	1211865	24	+	.	coverage=143;context=TCGGGAAACAGCGCGGCGAAGAACGGCTGGCTATAAGGCAA;IPDRatio=1.90
CP008925 Salmonella_enterica_subsp._enterica_serovar_Cerro_87	kinModCall	m6A	1211866	1211866	219	+	.	coverage=158;context=CGGGAAACAGCGCGGCGAAGAACGGCTGGCTATAAGGCAAT;IPDRatio=15.89;frac=1.000;fracLow=1.000;fracUp=1.000;identificationQv=154
CP008925 Salmonella_enterica_subsp._enterica_serovar_Cerro_87	kinModCall	m6A	1211867	1211867	54	+	.	coverage=159;context=GGGAAACAGCGCGGCGAAGAACGGCTGGCTATAAGGCAATC;IPDRatio=2.37;frac=0.625;fracLow=0.570;fracUp=0.674;identificationQv=49
CP008925 Salmonella_enterica_subsp._enterica_serovar_Cerro_87	kinModCall	modified_base	1211867	1211867	150	-	.	coverage=150;context=GATTGCCTTATAGCCAGCCGTTCTTCGCCGCGCTGTTTCCC;IPDRatio=3.75
CP008925 Salmonella_enterica_subsp._enterica_serovar_Cerro_87	kinModCall	modified_base	1211904	1211904	26	-	.	coverage=151;context=CTCTGGCTTATTGTTCTGTTCTTGCTTCTGCTGTTTGGATT;IPDRatio=1.56
CP008925 Salmonella_enterica_subsp._enterica_serovar_Cerro_87	kinModCall	m6A	1211923	1211923	236	+	.	coverage=162;context=AGAACAGAACAATAAGCCAGAGAAGCGGATCACACAGTCGT;IPDRatio=7.03;frac=0.985;fracLow=0.917;fracUp=1.000;identificationQv=225
CP008925 Salmonella_enterica_subsp._enterica_serovar_Cerro_87	kinModCall	m6A	1211931	1211931	220	+	.	coverage=162;context=ACAATAAGCCAGAGAAGCGGATCACACAGTCGTTTCACGAG;IPDRatio=5.06;frac=0.991;fracLow=0.900;fracUp=1.000;identificationQv=209
CP008925 Salmonella_enterica_subsp._enterica_serovar_Cerro_87	kinModCall	m6A	1211932	1211932	232	-	.	coverage=148;context=CCTCGTGAAACGACTGTGTGATCCGCTTCTCTGGCTTATTG;IPDRatio=6.44;frac=0.998;fracLow=0.894;fracUp=1.000;identificationQv=250
CP008925 Salmonella_enterica_subsp._enterica_serovar_Cerro_87	kinModCall	modified_base	1211950	1211950	44	+	.	coverage=157;context=GATCACACAGTCGTTTCACGAGGGGACGTCTCCGAAAGCAG;IPDRatio=2.04
CP008925 Salmonella_enterica_subsp._enterica_serovar_Cerro_87	kinModCall	modified_base	1211955	1211955	21	-	.	coverage=144;context=GCGATCTGCTTTCGGAGACGTCCCCTCGTGAAACGACTGTG;IPDRatio=1.47
CP008925 Salmonella_enterica_subsp._enterica_serovar_Cerro_87	kinModCall	m6A	1211971	1211971	239	+	.	coverage=160;context=GGGGACGTCTCCGAAAGCAGATCGCGGAAATGGAGCGTACC;IPDRatio=6.61;frac=0.967;fracLow=0.868;fracUp=1.000;identificationQv=213
CP008925 Salmonella_enterica_subsp._enterica_serovar_Cerro_87	kinModCall	m6A	1211972	1211972	196	-	.	coverage=146;context=TGGTACGCTCCATTTCCGCGATCTGCTTTCGGAGACGTCCC;IPDRatio=5.97;frac=0.912;fracLow=0.807;fracUp=1.000;identificationQv=232
CP008925 Salmonella_enterica_subsp._enterica_serovar_Cerro_87	kinModCall	modified_base	1211978	1211978	21	+	.	coverage=159;context=TCTCCGAAAGCAGATCGCGGAAATGGAGCGTACCACAGGGC;IPDRatio=1.42
CP008925 Salmonella_enterica_subsp._enterica_serovar_Cerro_87	kinModCall	modified_base	1212025	1212025	32	-	.	coverage=147;context=GTCGCCCGTCGGTGCGACGTCCTGCCAGTGGCGAATCAGCA;IPDRatio=1.60
CP008925 Salmonella_enterica_subsp._enterica_serovar_Cerro_87	kinModCall	modified_base	1212067	1212067	22	-	.	coverage=149;context=CTGGTGGAAGAGATGACGCTACGCGATGCGCTATCGATGTT;IPDRatio=1.41
CP008925 Salmonella_enterica_subsp._enterica_serovar_Cerro_87	kinModCall	modified_base	1212124	1212124	30	-	.	coverage=146;context=TCGTTACGTAGCGTAGGCGATTATGTACGTCGGCATGAACA;IPDRatio=1.56
CP008925 Salmonella_enterica_subsp._enterica_serovar_Cerro_87	kinModCall	modified_base	1212127	1212127	24	-	.	coverage=146;context=CTTTCGTTACGTAGCGTAGGCGATTATGTACGTCGGCATGA;IPDRatio=1.49
CP008925 Salmonella_enterica_subsp._enterica_serovar_Cerro_87	kinModCall	modified_base	1212134	1212134	43	+	.	coverage=155;context=GACGTACATAATCGCCTACGCTACGTAACGAAAGCAGCCTT;IPDRatio=1.79
CP008925 Salmonella_enterica_subsp._enterica_serovar_Cerro_87	kinModCall	modified_base	1212136	1212136	23	+	.	coverage=155;context=CGTACATAATCGCCTACGCTACGTAACGAAAGCAGCCTTAC;IPDRatio=1.57
CP008925 Salmonella_enterica_subsp._enterica_serovar_Cerro_87	kinModCall	modified_base	1212141	1212141	30	-	.	coverage=148;context=TGGGCGTAAGGCTGCTTTCGTTACGTAGCGTAGGCGATTAT;IPDRatio=1.52
CP008925 Salmonella_enterica_subsp._enterica_serovar_Cerro_87	kinModCall	modified_base	1212191	1212191	22	+	.	coverage=162;context=GGCCAAAAAACGCCTGCACGAAATCATTTTCCGGCGAGGTC;IPDRatio=1.41
CP008925 Salmonella_enterica_subsp._enterica_serovar_Cerro_87	kinModCall	modified_base	1212196	1212196	22	+	.	coverage=158;context=AAAAACGCCTGCACGAAATCATTTTCCGGCGAGGTCAGCAT;IPDRatio=1.41
CP008925 Salmonella_enterica_subsp._enterica_serovar_Cerro_87	kinModCall	modified_base	1212221	1212221	29	-	.	coverage=147;context=TATCCAACAGGGATCGCCGCTTTCTATGCTGACCTCGCCGG;IPDRatio=1.53
CP008925 Salmonella_enterica_subsp._enterica_serovar_Cerro_87	kinModCall	m6A	1212228	1212228	226	+	.	coverage=156;context=GGTCAGCATAGAAAGCGGCGATCCCTGTTGGATAACGTGGC;IPDRatio=7.52;frac=1.000;fracLow=0.971;fracUp=1.000;identificationQv=210
CP008925 Salmonella_enterica_subsp._enterica_serovar_Cerro_87	kinModCall	m6A	1212229	1212229	206	-	.	coverage=149;context=GGCCACGTTATCCAACAGGGATCGCCGCTTTCTATGCTGAC;IPDRatio=7.69;frac=1.000;fracLow=0.900;fracUp=1.000;identificationQv=186
CP008925 Salmonella_enterica_subsp._enterica_serovar_Cerro_87	kinModCall	modified_base	1212242	1212242	23	-	.	coverage=145;context=GCTGATGGACGGGGGCCACGTTATCCAACAGGGATCGCCGC;IPDRatio=1.46
CP008925 Salmonella_enterica_subsp._enterica_serovar_Cerro_87	kinModCall	m6A	1212278	1212278	35	+	.	coverage=159;context=TCAGCACCAGATGGTCGGCGAGGCGTAGCGCCTCATCGATG;IPDRatio=1.72;frac=0.226;fracLow=0.119;fracUp=0.327;identificationQv=3
CP008925 Salmonella_enterica_subsp._enterica_serovar_Cerro_87	kinModCall	modified_base	1212305	1212305	22	+	.	coverage=148;context=GCGCCTCATCGATGTCGTGCGTCACCAGTACGATGGTGCGC;IPDRatio=1.49
CP008925 Salmonella_enterica_subsp._enterica_serovar_Cerro_87	kinModCall	m4C	1212316	1212316	45	-	.	coverage=144;context=CAGCTGCTGGGGCGCACCATCGTACTGGTGACGCACGACAT;IPDRatio=1.92;frac=0.522;fracLow=0.314;fracUp=0.689;identificationQv=18
CP008925 Salmonella_enterica_subsp._enterica_serovar_Cerro_87	kinModCall	m6A	1212340	1212340	22	+	.	coverage=165;context=GTGCGCCCCAGCAGCTGATGAATGCGGGTCATCTCCTGCTG;IPDRatio=1.45;frac=0.255;fracLow=0.121;fracUp=0.359;identificationQv=9
CP008925 Salmonella_enterica_subsp._enterica_serovar_Cerro_87	kinModCall	modified_base	1212350	1212350	25	+	.	coverage=161;context=GCAGCTGATGAATGCGGGTCATCTCCTGCTGCAATGCGCCG;IPDRatio=1.45
CP008925 Salmonella_enterica_subsp._enterica_serovar_Cerro_87	kinModCall	modified_base	1212351	1212351	28	-	.	coverage=149;context=GCGGCGCATTGCAGCAGGAGATGACCCGCATTCATCAGCTG;IPDRatio=1.54
CP008925 Salmonella_enterica_subsp._enterica_serovar_Cerro_87	kinModCall	modified_base	1212374	1212374	46	+	.	coverage=156;context=CCTGCTGCAATGCGCCGCGCGTTACCGGATCAAGCGCGCCG;IPDRatio=1.83
CP008925 Salmonella_enterica_subsp._enterica_serovar_Cerro_87	kinModCall	m6A	1212382	1212382	271	+	.	coverage=165;context=AATGCGCCGCGCGTTACCGGATCAAGCGCGCCGAAAGGCTC;IPDRatio=6.83;frac=1.000;fracLow=1.000;fracUp=1.000;identificationQv=277
CP008925 Salmonella_enterica_subsp._enterica_serovar_Cerro_87	kinModCall	m6A	1212383	1212383	203	-	.	coverage=152;context=CGAGCCTTTCGGCGCGCTTGATCCGGTAACGCGCGGCGCAT;IPDRatio=5.86;frac=0.926;fracLow=0.817;fracUp=0.998;identificationQv=158
CP008925 Salmonella_enterica_subsp._enterica_serovar_Cerro_87	kinModCall	modified_base	1212391	1212391	36	+	.	coverage=160;context=CGCGTTACCGGATCAAGCGCGCCGAAAGGCTCGTCCATCAG;IPDRatio=1.68
CP008925 Salmonella_enterica_subsp._enterica_serovar_Cerro_87	kinModCall	m6A	1212413	1212413	42	+	.	coverage=174;context=CGAAAGGCTCGTCCATCAGCAATACCTGCGGATCGGCAGCC;IPDRatio=1.70;frac=0.313;fracLow=0.193;fracUp=0.434;identificationQv=26
CP008925 Salmonella_enterica_subsp._enterica_serovar_Cerro_87	kinModCall	m6A	1212424	1212424	252	+	.	coverage=172;context=TCCATCAGCAATACCTGCGGATCGGCAGCCAGCGCCCGCGC;IPDRatio=7.05;frac=1.000;fracLow=1.000;fracUp=1.000;identificationQv=297
CP008925 Salmonella_enterica_subsp._enterica_serovar_Cerro_87	kinModCall	m6A	1212425	1212425	199	-	.	coverage=155;context=TGCGCGGGCGCTGGCTGCCGATCCGCAGGTATTGCTGATGG;IPDRatio=6.71;frac=0.926;fracLow=0.829;fracUp=1.000;identificationQv=229
CP008925 Salmonella_enterica_subsp._enterica_serovar_Cerro_87	kinModCall	modified_base	1212434	1212434	31	+	.	coverage=168;context=ATACCTGCGGATCGGCAGCCAGCGCCCGCGCAACGCCGACC;IPDRatio=1.56
CP008925 Salmonella_enterica_subsp._enterica_serovar_Cerro_87	kinModCall	m6A	1212493	1212493	216	+	.	coverage=176;context=GAAAGCTGATGCGGATAGCGATCGCGCAGCGCGCTTTCCAG;IPDRatio=4.34;frac=0.962;fracLow=0.852;fracUp=1.000;identificationQv=207
CP008925 Salmonella_enterica_subsp._enterica_serovar_Cerro_87	kinModCall	m6A	1212494	1212494	258	-	.	coverage=164;context=TCTGGAAAGCGCGCTGCGCGATCGCTATCCGCATCAGCTTT;IPDRatio=6.20;frac=0.997;fracLow=0.980;fracUp=1.000;identificationQv=274
CP008925 Salmonella_enterica_subsp._enterica_serovar_Cerro_87	kinModCall	modified_base	1212506	1212506	23	+	.	coverage=175;context=GATAGCGATCGCGCAGCGCGCTTTCCAGACCCAATAATGCC;IPDRatio=1.40
CP008925 Salmonella_enterica_subsp._enterica_serovar_Cerro_87	kinModCall	modified_base	1212517	1212517	21	+	.	coverage=163;context=CGCAGCGCGCTTTCCAGACCCAATAATGCCATCAGTTCATC;IPDRatio=1.42
CP008925 Salmonella_enterica_subsp._enterica_serovar_Cerro_87	kinModCall	modified_base	1212517	1212517	23	-	.	coverage=154;context=GATGAACTGATGGCATTATTGGGTCTGGAAAGCGCGCTGCG;IPDRatio=1.49
CP008925 Salmonella_enterica_subsp._enterica_serovar_Cerro_87	kinModCall	m6A	1212544	1212544	259	+	.	coverage=166;context=GCCATCAGTTCATCAATACGATCGTTAATCCGCGCACGCGA;IPDRatio=7.26;frac=1.000;fracLow=1.000;fracUp=1.000;identificationQv=242
CP008925 Salmonella_enterica_subsp._enterica_serovar_Cerro_87	kinModCall	m6A	1212545	1212545	233	-	.	coverage=152;context=GTCGCGTGCGCGGATTAACGATCGTATTGATGAACTGATGG;IPDRatio=6.73;frac=0.985;fracLow=0.892;fracUp=1.000;identificationQv=183
CP008925 Salmonella_enterica_subsp._enterica_serovar_Cerro_87	kinModCall	modified_base	1212548	1212548	23	+	.	coverage=165;context=TCAGTTCATCAATACGATCGTTAATCCGCGCACGCGACCAC;IPDRatio=1.42
CP008925 Salmonella_enterica_subsp._enterica_serovar_Cerro_87	kinModCall	modified_base	1212554	1212554	39	-	.	coverage=154;context=ACAAAAGTGGTCGCGTGCGCGGATTAACGATCGTATTGATG;IPDRatio=2.57
CP008925 Salmonella_enterica_subsp._enterica_serovar_Cerro_87	kinModCall	modified_base	1212564	1212564	33	+	.	coverage=166;context=ATCGTTAATCCGCGCACGCGACCACTTTTGTAGTTGCGGTA;IPDRatio=1.60
CP008925 Salmonella_enterica_subsp._enterica_serovar_Cerro_87	kinModCall	modified_base	1212569	1212569	39	+	.	coverage=162;context=TAATCCGCGCACGCGACCACTTTTGTAGTTGCGGTACGGTG;IPDRatio=1.81
CP008925 Salmonella_enterica_subsp._enterica_serovar_Cerro_87	kinModCall	modified_base	1212569	1212569	21	-	.	coverage=145;context=CACCGTACCGCAACTACAAAAGTGGTCGCGTGCGCGGATTA;IPDRatio=1.41
CP008925 Salmonella_enterica_subsp._enterica_serovar_Cerro_87	kinModCall	modified_base	1212601	1212601	27	+	.	coverage=164;context=GGTACGGTGGCGATATTTTGCGCCACCGTCCAGTGGGGAAA;IPDRatio=1.48
CP008925 Salmonella_enterica_subsp._enterica_serovar_Cerro_87	kinModCall	m6A	1212625	1212625	46	+	.	coverage=162;context=ACCGTCCAGTGGGGAAAAAGACCGATAGACTGAATGGCATA;IPDRatio=1.79;frac=0.417;fracLow=0.297;fracUp=0.564;identificationQv=9
CP008925 Salmonella_enterica_subsp._enterica_serovar_Cerro_87	kinModCall	m4C	1212636	1212636	30	-	.	coverage=157;context=GTCGCATGGGCTATGCCATTCAGTCTATCGGTCTTTTTCCC;IPDRatio=1.54;frac=0.440;fracLow=0.222;fracUp=0.623;identificationQv=3
CP008925 Salmonella_enterica_subsp._enterica_serovar_Cerro_87	kinModCall	modified_base	1212639	1212639	26	+	.	coverage=158;context=AAAAAGACCGATAGACTGAATGGCATAGCCCATGCGACGGC;IPDRatio=1.53
CP008925 Salmonella_enterica_subsp._enterica_serovar_Cerro_87	kinModCall	modified_base	1212642	1212642	21	+	.	coverage=161;context=AAGACCGATAGACTGAATGGCATAGCCCATGCGACGGCGCA;IPDRatio=1.39
CP008925 Salmonella_enterica_subsp._enterica_serovar_Cerro_87	kinModCall	modified_base	1212645	1212645	27	+	.	coverage=159;context=ACCGATAGACTGAATGGCATAGCCCATGCGACGGCGCAGTT;IPDRatio=1.49
CP008925 Salmonella_enterica_subsp._enterica_serovar_Cerro_87	kinModCall	modified_base	1212681	1212681	21	-	.	coverage=148;context=TTGCCGGGGAAGAGATCCGCAGCCTGCCGGTGCTTGAACTG;IPDRatio=1.53
CP008925 Salmonella_enterica_subsp._enterica_serovar_Cerro_87	kinModCall	m6A	1212686	1212686	228	+	.	coverage=164;context=CAAGCACCGGCAGGCTGCGGATCTCTTCCCCGGCAAAACGG;IPDRatio=7.00;frac=0.986;fracLow=0.917;fracUp=1.000;identificationQv=244
CP008925 Salmonella_enterica_subsp._enterica_serovar_Cerro_87	kinModCall	modified_base	1212687	1212687	21	+	.	coverage=158;context=AAGCACCGGCAGGCTGCGGATCTCTTCCCCGGCAAAACGGA;IPDRatio=1.54
CP008925 Salmonella_enterica_subsp._enterica_serovar_Cerro_87	kinModCall	m6A	1212687	1212687	238	-	.	coverage=147;context=TCCGTTTTGCCGGGGAAGAGATCCGCAGCCTGCCGGTGCTT;IPDRatio=5.98;frac=0.980;fracLow=0.877;fracUp=1.000;identificationQv=234
CP008925 Salmonella_enterica_subsp._enterica_serovar_Cerro_87	kinModCall	m6A	1212707	1212707	221	+	.	coverage=162;context=TCTCTTCCCCGGCAAAACGGATCGTTCCGCTATCATGCTCT;IPDRatio=7.35;frac=1.000;fracLow=0.951;fracUp=1.000;identificationQv=219
CP008925 Salmonella_enterica_subsp._enterica_serovar_Cerro_87	kinModCall	m6A	1212708	1212708	264	-	.	coverage=146;context=TAGAGCATGATAGCGGAACGATCCGTTTTGCCGGGGAAGAG;IPDRatio=5.66;frac=0.999;fracLow=0.965;fracUp=1.000;identificationQv=248
CP008925 Salmonella_enterica_subsp._enterica_serovar_Cerro_87	kinModCall	m4C	1212716	1212716	67	+	.	coverage=154;context=CGGCAAAACGGATCGTTCCGCTATCATGCTCTACCAGCCGG;IPDRatio=2.23;frac=0.635;fracLow=0.472;fracUp=0.813;identificationQv=33
CP008925 Salmonella_enterica_subsp._enterica_serovar_Cerro_87	kinModCall	m4C	1212723	1212723	41	-	.	coverage=136;context=TGATTAACCGGCTGGTAGAGCATGATAGCGGAACGATCCGT;IPDRatio=1.90;frac=0.835;fracLow=0.571;fracUp=1.000;identificationQv=11
CP008925 Salmonella_enterica_subsp._enterica_serovar_Cerro_87	kinModCall	modified_base	1212738	1212738	52	+	.	coverage=144;context=ATCATGCTCTACCAGCCGGTTAATCATCTTCAGAGTGGTCG;IPDRatio=2.06
CP008925 Salmonella_enterica_subsp._enterica_serovar_Cerro_87	kinModCall	m6A	1212751	1212751	162	+	.	coverage=147;context=AGCCGGTTAATCATCTTCAGAGTGGTCGATTTTCCCGAACC;IPDRatio=4.61;frac=1.000;fracLow=0.920;fracUp=1.000;identificationQv=127
CP008925 Salmonella_enterica_subsp._enterica_serovar_Cerro_87	kinModCall	m6A	1212756	1212756	37	-	.	coverage=135;context=CCTCCGGTTCGGGAAAATCGACCACTCTGAAGATGATTAAC;IPDRatio=1.73;frac=0.291;fracLow=0.132;fracUp=0.430;identificationQv=12
CP008925 Salmonella_enterica_subsp._enterica_serovar_Cerro_87	kinModCall	modified_base	1212760	1212760	26	+	.	coverage=140;context=ATCATCTTCAGAGTGGTCGATTTTCCCGAACCGGAGGTGCC;IPDRatio=1.53
CP008925 Salmonella_enterica_subsp._enterica_serovar_Cerro_87	kinModCall	modified_base	1212784	1212784	24	+	.	coverage=140;context=CCCGAACCGGAGGTGCCAATTAACACCGAAAAGCTGCCTTC;IPDRatio=1.47
CP008925 Salmonella_enterica_subsp._enterica_serovar_Cerro_87	kinModCall	modified_base	1212797	1212797	22	+	.	coverage=127;context=TGCCAATTAACACCGAAAAGCTGCCTTCGCTAAAGTGCAAA;IPDRatio=1.45
CP008925 Salmonella_enterica_subsp._enterica_serovar_Cerro_87	kinModCall	m4C	1212813	1212813	55	-	.	coverage=127;context=CTGTTAGCGACCTCAATTTGCACTTTAGCGAAGGCAGCTTT;IPDRatio=2.19;frac=0.478;fracLow=0.319;fracUp=0.633;identificationQv=7
CP008925 Salmonella_enterica_subsp._enterica_serovar_Cerro_87	kinModCall	modified_base	1212821	1212821	23	+	.	coverage=132;context=CTTCGCTAAAGTGCAAATTGAGGTCGCTAACAGCCTGTTGA;IPDRatio=1.55
CP008925 Salmonella_enterica_subsp._enterica_serovar_Cerro_87	kinModCall	modified_base	1212834	1212834	40	-	.	coverage=118;context=AAACCTTCGGCGATCAACAGGCTGTTAGCGACCTCAATTTG;IPDRatio=1.88
CP008925 Salmonella_enterica_subsp._enterica_serovar_Cerro_87	kinModCall	m6A	1212841	1212841	193	+	.	coverage=135;context=AGGTCGCTAACAGCCTGTTGATCGCCGAAGGTTTTACTGAC;IPDRatio=6.80;frac=0.983;fracLow=0.879;fracUp=1.000;identificationQv=206
CP008925 Salmonella_enterica_subsp._enterica_serovar_Cerro_87	kinModCall	m6A	1212842	1212842	176	-	.	coverage=125;context=TGTCAGTAAAACCTTCGGCGATCAACAGGCTGTTAGCGACC;IPDRatio=5.75;frac=1.000;fracLow=0.929;fracUp=1.000;identificationQv=175
CP008925 Salmonella_enterica_subsp._enterica_serovar_Cerro_87	kinModCall	modified_base	1212864	1212864	41	-	.	coverage=124;context=AACCGATGATTGAATTTAACCATGTCAGTAAAACCTTCGGC;IPDRatio=1.77
CP008925 Salmonella_enterica_subsp._enterica_serovar_Cerro_87	kinModCall	modified_base	1212873	1212873	33	+	.	coverage=139;context=TTTACTGACATGGTTAAATTCAATCATCGGTTGCTCCCTTC;IPDRatio=1.67
CP008925 Salmonella_enterica_subsp._enterica_serovar_Cerro_87	kinModCall	modified_base	1212893	1212893	34	-	.	coverage=126;context=GATTTATGGATCGCGTTTTTGAAGGGAGCAACCGATGATTG;IPDRatio=1.74
CP008925 Salmonella_enterica_subsp._enterica_serovar_Cerro_87	kinModCall	m6A	1212903	1212903	200	+	.	coverage=135;context=TTGCTCCCTTCAAAAACGCGATCCATAAATCAAACAGCGCG;IPDRatio=5.28;frac=1.000;fracLow=0.985;fracUp=1.000;identificationQv=161
CP008925 Salmonella_enterica_subsp._enterica_serovar_Cerro_87	kinModCall	m6A	1212904	1212904	209	-	.	coverage=129;context=ACGCGCTGTTTGATTTATGGATCGCGTTTTTGAAGGGAGCA;IPDRatio=6.93;frac=1.000;fracLow=0.916;fracUp=1.000;identificationQv=244
CP008925 Salmonella_enterica_subsp._enterica_serovar_Cerro_87	kinModCall	modified_base	1212914	1212914	21	-	.	coverage=124;context=GTAGTGATCGACGCGCTGTTTGATTTATGGATCGCGTTTTT;IPDRatio=1.50
CP008925 Salmonella_enterica_subsp._enterica_serovar_Cerro_87	kinModCall	m6A	1212927	1212927	225	+	.	coverage=135;context=ATAAATCAAACAGCGCGTCGATCACTACCGCCAGCGCAATC;IPDRatio=8.68;frac=1.000;fracLow=0.979;fracUp=1.000;identificationQv=244
CP008925 Salmonella_enterica_subsp._enterica_serovar_Cerro_87	kinModCall	m6A	1212928	1212928	207	-	.	coverage=129;context=TGATTGCGCTGGCGGTAGTGATCGACGCGCTGTTTGATTTA;IPDRatio=7.06;frac=0.959;fracLow=0.860;fracUp=1.000;identificationQv=183
CP008925 Salmonella_enterica_subsp._enterica_serovar_Cerro_87	kinModCall	modified_base	1212938	1212938	42	-	.	coverage=120;context=GTCATTCCGGTGATTGCGCTGGCGGTAGTGATCGACGCGCT;IPDRatio=1.93
CP008925 Salmonella_enterica_subsp._enterica_serovar_Cerro_87	kinModCall	modified_base	1212956	1212956	25	-	.	coverage=129;context=GATTTAGTCCTGTTGGGCGTCATTCCGGTGATTGCGCTGGC;IPDRatio=1.54
CP008925 Salmonella_enterica_subsp._enterica_serovar_Cerro_87	kinModCall	modified_base	1212966	1212966	23	+	.	coverage=134;context=TCACCGGAATGACGCCCAACAGGACTAAATCAATGGCGCTG;IPDRatio=1.55
CP008925 Salmonella_enterica_subsp._enterica_serovar_Cerro_87	kinModCall	modified_base	1212969	1212969	28	+	.	coverage=134;context=CCGGAATGACGCCCAACAGGACTAAATCAATGGCGCTGCTC;IPDRatio=1.55
CP008925 Salmonella_enterica_subsp._enterica_serovar_Cerro_87	kinModCall	modified_base	1212977	1212977	23	+	.	coverage=136;context=ACGCCCAACAGGACTAAATCAATGGCGCTGCTCAATAGCCC;IPDRatio=1.39
CP008925 Salmonella_enterica_subsp._enterica_serovar_Cerro_87	kinModCall	modified_base	1212977	1212977	40	-	.	coverage=121;context=GGGCTATTGAGCAGCGCCATTGATTTAGTCCTGTTGGGCGT;IPDRatio=1.96
CP008925 Salmonella_enterica_subsp._enterica_serovar_Cerro_87	kinModCall	modified_base	1212987	1212987	24	+	.	coverage=132;context=GGACTAAATCAATGGCGCTGCTCAATAGCCCCTGAAACACC;IPDRatio=1.42
CP008925 Salmonella_enterica_subsp._enterica_serovar_Cerro_87	kinModCall	modified_base	1212991	1212991	28	+	.	coverage=135;context=TAAATCAATGGCGCTGCTCAATAGCCCCTGAAACACCAGCG;IPDRatio=1.48
CP008925 Salmonella_enterica_subsp._enterica_serovar_Cerro_87	kinModCall	modified_base	1213013	1213013	36	-	.	coverage=131;context=ATTGGCGCGGGAGGTTTCGGCGCGCTGGTGTTTCAGGGGCT;IPDRatio=1.73
CP008925 Salmonella_enterica_subsp._enterica_serovar_Cerro_87	kinModCall	modified_base	1213019	1213019	30	+	.	coverage=126;context=TGAAACACCAGCGCGCCGAAACCTCCCGCGCCAATCAGCGC;IPDRatio=1.59
CP008925 Salmonella_enterica_subsp._enterica_serovar_Cerro_87	kinModCall	modified_base	1213022	1213022	32	-	.	coverage=130;context=GCCGCGCTGATTGGCGCGGGAGGTTTCGGCGCGCTGGTGTT;IPDRatio=1.62
CP008925 Salmonella_enterica_subsp._enterica_serovar_Cerro_87	kinModCall	modified_base	1213055	1213055	29	-	.	coverage=134;context=GTAATGGTCCAGACAGTGGGAATGGCCGTCGTCGCCGCGCT;IPDRatio=1.65
CP008925 Salmonella_enterica_subsp._enterica_serovar_Cerro_87	kinModCall	modified_base	1213065	1213065	25	-	.	coverage=132;context=CCTGCGGGTAGTAATGGTCCAGACAGTGGGAATGGCCGTCG;IPDRatio=1.41
CP008925 Salmonella_enterica_subsp._enterica_serovar_Cerro_87	kinModCall	m6A	1213071	1213071	38	+	.	coverage=130;context=CCATTCCCACTGTCTGGACCATTACTACCCGCAGGCTACGT;IPDRatio=1.68;frac=0.191;fracLow=0.064;fracUp=0.301;identificationQv=5
CP008925 Salmonella_enterica_subsp._enterica_serovar_Cerro_87	kinModCall	modified_base	1213074	1213074	32	+	.	coverage=138;context=TTCCCACTGTCTGGACCATTACTACCCGCAGGCTACGTAAA;IPDRatio=1.58
CP008925 Salmonella_enterica_subsp._enterica_serovar_Cerro_87	kinModCall	modified_base	1213076	1213076	23	-	.	coverage=126;context=TTTTTACGTAGCCTGCGGGTAGTAATGGTCCAGACAGTGGG;IPDRatio=1.44
CP008925 Salmonella_enterica_subsp._enterica_serovar_Cerro_87	kinModCall	modified_base	1213098	1213098	23	+	.	coverage=135;context=CCCGCAGGCTACGTAAAAAGACCGGCAGCGCCAGCGGCAGT;IPDRatio=1.50
CP008925 Salmonella_enterica_subsp._enterica_serovar_Cerro_87	kinModCall	modified_base	1213123	1213123	36	+	.	coverage=152;context=CAGCGCCAGCGGCAGTTGCACATGCCTGAAGCGCTGGCCGC;IPDRatio=1.64
CP008925 Salmonella_enterica_subsp._enterica_serovar_Cerro_87	kinModCall	modified_base	1213139	1213139	28	+	.	coverage=131;context=TGCACATGCCTGAAGCGCTGGCCGCTACTCATTCCCATTGC;IPDRatio=1.58
CP008925 Salmonella_enterica_subsp._enterica_serovar_Cerro_87	kinModCall	modified_base	1213149	1213149	31	+	.	coverage=149;context=TGAAGCGCTGGCCGCTACTCATTCCCATTGCTCTTGCGCTC;IPDRatio=1.51
CP008925 Salmonella_enterica_subsp._enterica_serovar_Cerro_87	kinModCall	modified_base	1213150	1213150	23	+	.	coverage=154;context=GAAGCGCTGGCCGCTACTCATTCCCATTGCTCTTGCGCTCT;IPDRatio=1.41
CP008925 Salmonella_enterica_subsp._enterica_serovar_Cerro_87	kinModCall	modified_base	1213155	1213155	28	+	.	coverage=157;context=GCTGGCCGCTACTCATTCCCATTGCTCTTGCGCTCTCCAGC;IPDRatio=1.46
CP008925 Salmonella_enterica_subsp._enterica_serovar_Cerro_87	kinModCall	modified_base	1213157	1213157	35	-	.	coverage=157;context=GTGCTGGAGAGCGCAAGAGCAATGGGAATGAGTAGCGGCCA;IPDRatio=1.61
CP008925 Salmonella_enterica_subsp._enterica_serovar_Cerro_87	kinModCall	modified_base	1213179	1213179	31	-	.	coverage=154;context=GCTCAATCAGGTGCCGCGCGATGTGCTGGAGAGCGCAAGAG;IPDRatio=1.60
CP008925 Salmonella_enterica_subsp._enterica_serovar_Cerro_87	kinModCall	modified_base	1213194	1213194	31	-	.	coverage=153;context=CGGCGTGGTCGCCGGGCTCAATCAGGTGCCGCGCGATGTGC;IPDRatio=1.51
CP008925 Salmonella_enterica_subsp._enterica_serovar_Cerro_87	kinModCall	modified_base	1213196	1213196	31	-	.	coverage=157;context=CGCGGCGTGGTCGCCGGGCTCAATCAGGTGCCGCGCGATGT;IPDRatio=1.56
CP008925 Salmonella_enterica_subsp._enterica_serovar_Cerro_87	kinModCall	modified_base	1213199	1213199	21	-	.	coverage=128;context=GTGCGCGGCGTGGTCGCCGGGCTCAATCAGGTGCCGCGCGA;IPDRatio=1.43
CP008925 Salmonella_enterica_subsp._enterica_serovar_Cerro_87	kinModCall	m6A	1213209	1213209	31	+	.	coverage=158;context=CCTGATTGAGCCCGGCGACCACGCCGCGCACCAGCGGCAAT;IPDRatio=1.55;frac=0.178;fracLow=0.060;fracUp=0.275;identificationQv=7
CP008925 Salmonella_enterica_subsp._enterica_serovar_Cerro_87	kinModCall	modified_base	1213226	1213226	28	-	.	coverage=158;context=CTGGTGCTCTATGCGTTATTGCCGCTGGTGCGCGGCGTGGT;IPDRatio=1.50
CP008925 Salmonella_enterica_subsp._enterica_serovar_Cerro_87	kinModCall	modified_base	1213229	1213229	28	-	.	coverage=164;context=GCGCTGGTGCTCTATGCGTTATTGCCGCTGGTGCGCGGCGT;IPDRatio=1.41
CP008925 Salmonella_enterica_subsp._enterica_serovar_Cerro_87	kinModCall	modified_base	1213250	1213250	32	-	.	coverage=161;context=GGCATGACGCCTGCGCTGATAGCGCTGGTGCTCTATGCGTT;IPDRatio=1.55
CP008925 Salmonella_enterica_subsp._enterica_serovar_Cerro_87	kinModCall	modified_base	1213251	1213251	22	+	.	coverage=161;context=ACGCATAGAGCACCAGCGCTATCAGCGCAGGCGTCATGCCG;IPDRatio=1.40
CP008925 Salmonella_enterica_subsp._enterica_serovar_Cerro_87	kinModCall	modified_base	1213254	1213254	26	+	.	coverage=161;context=CATAGAGCACCAGCGCTATCAGCGCAGGCGTCATGCCGGTT;IPDRatio=1.44
CP008925 Salmonella_enterica_subsp._enterica_serovar_Cerro_87	kinModCall	modified_base	1213295	1213295	21	+	.	coverage=166;context=CCCGCGACGCCGAATTCGGCAAGCCACGGAAACTGTTTCAC;IPDRatio=1.42
CP008925 Salmonella_enterica_subsp._enterica_serovar_Cerro_87	kinModCall	m6A	1213335	1213335	262	+	.	coverage=174;context=CCAGCCCGGCCAACGGCGCGATCAGCAGGCCAAACAGCGCG;IPDRatio=6.48;frac=0.988;fracLow=0.916;fracUp=0.991;identificationQv=274
CP008925 Salmonella_enterica_subsp._enterica_serovar_Cerro_87	kinModCall	m6A	1213336	1213336	199	-	.	coverage=168;context=TCGCGCTGTTTGGCCTGCTGATCGCGCCGTTGGCCGGGCTG;IPDRatio=8.02;frac=0.902;fracLow=0.800;fracUp=0.986;identificationQv=198
CP008925 Salmonella_enterica_subsp._enterica_serovar_Cerro_87	kinModCall	modified_base	1213366	1213366	41	+	.	coverage=181;context=AAACAGCGCGACGGAAGGAATAGTCTGGATCACATTCAGTA;IPDRatio=1.61
CP008925 Salmonella_enterica_subsp._enterica_serovar_Cerro_87	kinModCall	modified_base	1213369	1213369	28	-	.	coverage=171;context=CCGTACTGAATGTGATCCAGACTATTCCTTCCGTCGCGCTG;IPDRatio=1.48
CP008925 Salmonella_enterica_subsp._enterica_serovar_Cerro_87	kinModCall	m6A	1213374	1213374	274	+	.	coverage=177;context=CGACGGAAGGAATAGTCTGGATCACATTCAGTACGGTAAAC;IPDRatio=8.53;frac=1.000;fracLow=0.985;fracUp=1.000;identificationQv=276
CP008925 Salmonella_enterica_subsp._enterica_serovar_Cerro_87	kinModCall	m6A	1213375	1213375	278	-	.	coverage=172;context=TGTTTACCGTACTGAATGTGATCCAGACTATTCCTTCCGTC;IPDRatio=7.10;frac=1.000;fracLow=0.982;fracUp=1.000;identificationQv=233
CP008925 Salmonella_enterica_subsp._enterica_serovar_Cerro_87	kinModCall	modified_base	1213404	1213404	35	-	.	coverage=165;context=TTATTTTTCCGCCTCACGCCAGGGGCCGGTGTTTACCGTAC;IPDRatio=1.68
CP008925 Salmonella_enterica_subsp._enterica_serovar_Cerro_87	kinModCall	modified_base	1213421	1213421	23	+	.	coverage=164;context=CCCTGGCGTGAGGCGGAAAAATAACACCAGACGCCCAACGG;IPDRatio=1.39
CP008925 Salmonella_enterica_subsp._enterica_serovar_Cerro_87	kinModCall	modified_base	1213422	1213422	21	-	.	coverage=167;context=ACCGTTGGGCGTCTGGTGTTATTTTTCCGCCTCACGCCAGG;IPDRatio=1.41
CP008925 Salmonella_enterica_subsp._enterica_serovar_Cerro_87	kinModCall	modified_base	1213434	1213434	45	-	.	coverage=141;context=GGCGATCGGACTACCGTTGGGCGTCTGGTGTTATTTTTCCG;IPDRatio=1.85
CP008925 Salmonella_enterica_subsp._enterica_serovar_Cerro_87	kinModCall	m6A	1213437	1213437	52	+	.	coverage=175;context=AAAAATAACACCAGACGCCCAACGGTAGTCCGATCGCCAGC;IPDRatio=1.82;frac=0.248;fracLow=0.159;fracUp=0.355;identificationQv=28
CP008925 Salmonella_enterica_subsp._enterica_serovar_Cerro_87	kinModCall	m6A	1213449	1213449	245	+	.	coverage=175;context=AGACGCCCAACGGTAGTCCGATCGCCAGCGCCGGCAGCACC;IPDRatio=7.37;frac=1.000;fracLow=0.919;fracUp=1.000;identificationQv=249
CP008925 Salmonella_enterica_subsp._enterica_serovar_Cerro_87	kinModCall	m6A	1213450	1213450	235	-	.	coverage=170;context=CGGTGCTGCCGGCGCTGGCGATCGGACTACCGTTGGGCGTC;IPDRatio=5.63;frac=0.971;fracLow=0.880;fracUp=1.000;identificationQv=256
CP008925 Salmonella_enterica_subsp._enterica_serovar_Cerro_87	kinModCall	modified_base	1213480	1213480	24	+	.	coverage=167;context=CGGCAGCACCGTGCCCGCCAGTAACATCAAATGTTGCACCA;IPDRatio=1.46
CP008925 Salmonella_enterica_subsp._enterica_serovar_Cerro_87	kinModCall	modified_base	1213484	1213484	21	-	.	coverage=156;context=GCGCTGGTGCAACATTTGATGTTACTGGCGGGCACGGTGCT;IPDRatio=1.37
CP008925 Salmonella_enterica_subsp._enterica_serovar_Cerro_87	kinModCall	modified_base	1213487	1213487	36	-	.	coverage=163;context=GCCGCGCTGGTGCAACATTTGATGTTACTGGCGGGCACGGT;IPDRatio=1.66
CP008925 Salmonella_enterica_subsp._enterica_serovar_Cerro_87	kinModCall	modified_base	1213518	1213518	59	+	.	coverage=174;context=CCAGCGCGGCATCGAAAACATCCTGGCGATTGGTATACTCT;IPDRatio=1.90
CP008925 Salmonella_enterica_subsp._enterica_serovar_Cerro_87	kinModCall	modified_base	1213526	1213526	45	+	.	coverage=174;context=GCATCGAAAACATCCTGGCGATTGGTATACTCTTTCAGAAG;IPDRatio=1.72
CP008925 Salmonella_enterica_subsp._enterica_serovar_Cerro_87	kinModCall	modified_base	1213528	1213528	36	+	.	coverage=160;context=ATCGAAAACATCCTGGCGATTGGTATACTCTTTCAGAAGCG;IPDRatio=1.70
CP008925 Salmonella_enterica_subsp._enterica_serovar_Cerro_87	kinModCall	modified_base	1213531	1213531	29	+	.	coverage=170;context=GAAAACATCCTGGCGATTGGTATACTCTTTCAGAAGCGAGA;IPDRatio=1.58
CP008925 Salmonella_enterica_subsp._enterica_serovar_Cerro_87	kinModCall	modified_base	1213531	1213531	30	-	.	coverage=163;context=TCTCGCTTCTGAAAGAGTATACCAATCGCCAGGATGTTTTC;IPDRatio=1.51
CP008925 Salmonella_enterica_subsp._enterica_serovar_Cerro_87	kinModCall	modified_base	1213534	1213534	21	+	.	coverage=169;context=AACATCCTGGCGATTGGTATACTCTTTCAGAAGCGAGAGGT;IPDRatio=1.32
CP008925 Salmonella_enterica_subsp._enterica_serovar_Cerro_87	kinModCall	modified_base	1213534	1213534	59	-	.	coverage=160;context=ACCTCTCGCTTCTGAAAGAGTATACCAATCGCCAGGATGTT;IPDRatio=2.00
CP008925 Salmonella_enterica_subsp._enterica_serovar_Cerro_87	kinModCall	modified_base	1213536	1213536	22	-	.	coverage=158;context=CAACCTCTCGCTTCTGAAAGAGTATACCAATCGCCAGGATG;IPDRatio=1.67
CP008925 Salmonella_enterica_subsp._enterica_serovar_Cerro_87	kinModCall	modified_base	1213549	1213549	25	+	.	coverage=176;context=GGTATACTCTTTCAGAAGCGAGAGGTTGTCGAACGTGCCTG;IPDRatio=1.54
CP008925 Salmonella_enterica_subsp._enterica_serovar_Cerro_87	kinModCall	m6A	1213554	1213554	48	-	.	coverage=161;context=GTTTTCAGGCACGTTCGACAACCTCTCGCTTCTGAAAGAGT;IPDRatio=1.83;frac=0.353;fracLow=0.221;fracUp=0.477;identificationQv=14
CP008925 Salmonella_enterica_subsp._enterica_serovar_Cerro_87	kinModCall	modified_base	1213555	1213555	23	-	.	coverage=168;context=TGTTTTCAGGCACGTTCGACAACCTCTCGCTTCTGAAAGAG;IPDRatio=1.40
CP008925 Salmonella_enterica_subsp._enterica_serovar_Cerro_87	kinModCall	m6A	1213560	1213560	245	+	.	coverage=177;context=TCAGAAGCGAGAGGTTGTCGAACGTGCCTGAAAACAGCAGC;IPDRatio=8.88;frac=0.985;fracLow=0.901;fracUp=1.000;identificationQv=181
CP008925 Salmonella_enterica_subsp._enterica_serovar_Cerro_87	kinModCall	m4C	1213565	1213565	56	-	.	coverage=165;context=CTGGCGCTGCTGTTTTCAGGCACGTTCGACAACCTCTCGCT;IPDRatio=1.96;frac=0.442;fracLow=0.282;fracUp=0.596;identificationQv=86
CP008925 Salmonella_enterica_subsp._enterica_serovar_Cerro_87	kinModCall	modified_base	1213592	1213592	22	+	.	coverage=178;context=AACAGCAGCGCCAGCGGGACAATGACAATTTGCGCGTGCAG;IPDRatio=1.38
CP008925 Salmonella_enterica_subsp._enterica_serovar_Cerro_87	kinModCall	modified_base	1213614	1213614	22	+	.	coverage=182;context=TGACAATTTGCGCGTGCAGCAACCAGCGCCACAGCGGCCCA;IPDRatio=1.37
CP008925 Salmonella_enterica_subsp._enterica_serovar_Cerro_87	kinModCall	modified_base	1213629	1213629	29	+	.	coverage=169;context=GCAGCAACCAGCGCCACAGCGGCCCAACGGTAATACGGCGG;IPDRatio=1.80
CP008925 Salmonella_enterica_subsp._enterica_serovar_Cerro_87	kinModCall	modified_base	1213645	1213645	37	-	.	coverage=160;context=CCTGTAGCGATGCGATCCGCCGTATTACCGTTGGGCCGCTG;IPDRatio=1.78
CP008925 Salmonella_enterica_subsp._enterica_serovar_Cerro_87	kinModCall	m6A	1213650	1213650	302	+	.	coverage=172;context=GCCCAACGGTAATACGGCGGATCGCATCGCTACAGGCCAGC;IPDRatio=7.85;frac=1.000;fracLow=0.965;fracUp=1.000;identificationQv=296
CP008925 Salmonella_enterica_subsp._enterica_serovar_Cerro_87	kinModCall	m6A	1213651	1213651	262	-	.	coverage=171;context=TGCTGGCCTGTAGCGATGCGATCCGCCGTATTACCGTTGGG;IPDRatio=7.29;frac=1.000;fracLow=0.964;fracUp=1.000;identificationQv=268
CP008925 Salmonella_enterica_subsp._enterica_serovar_Cerro_87	kinModCall	modified_base	1213666	1213666	25	-	.	coverage=144;context=GCCTCGGTCTGATGCTGCTGGCCTGTAGCGATGCGATCCGC;IPDRatio=1.57
CP008925 Salmonella_enterica_subsp._enterica_serovar_Cerro_87	kinModCall	modified_base	1213677	1213677	21	+	.	coverage=175;context=CGCTACAGGCCAGCAGCATCAGACCGAGGCCCAGCCACAAT;IPDRatio=1.31
CP008925 Salmonella_enterica_subsp._enterica_serovar_Cerro_87	kinModCall	modified_base	1213687	1213687	31	-	.	coverage=163;context=TGGGAAGTGGATTGTGGCTGGGCCTCGGTCTGATGCTGCTG;IPDRatio=1.92
CP008925 Salmonella_enterica_subsp._enterica_serovar_Cerro_87	kinModCall	modified_base	1213717	1213717	26	-	.	coverage=165;context=AGGAGGGCAGCCCGCTGGCGCGTACCAGTCTGGGAAGTGGA;IPDRatio=1.48
CP008925 Salmonella_enterica_subsp._enterica_serovar_Cerro_87	kinModCall	m4C	1213775	1213775	37	+	.	coverage=184;context=GCCCTGCCGACTCCCCACAGCATGACAATAAAAAGCGTCTG;IPDRatio=1.62;frac=0.903;fracLow=0.651;fracUp=1.000;identificationQv=16
CP008925 Salmonella_enterica_subsp._enterica_serovar_Cerro_87	kinModCall	modified_base	1213782	1213782	24	-	.	coverage=173;context=GATGGCGCAGACGCTTTTTATTGTCATGCTGTGGGGAGTCG;IPDRatio=1.44
CP008925 Salmonella_enterica_subsp._enterica_serovar_Cerro_87	kinModCall	modified_base	1213822	1213822	61	-	.	coverage=176;context=GCTTTGTACCCGGTAAGCGCGGTAGCGTACTGACGCTGATG;IPDRatio=3.21
CP008925 Salmonella_enterica_subsp._enterica_serovar_Cerro_87	kinModCall	modified_base	1213838	1213838	29	-	.	coverage=166;context=GCGCTGTTTACGCTGTGCTTTGTACCCGGTAAGCGCGGTAG;IPDRatio=1.58
CP008925 Salmonella_enterica_subsp._enterica_serovar_Cerro_87	kinModCall	modified_base	1213890	1213890	22	+	.	coverage=189;context=CAGTCAGCATCCAGATGGTCGCCGGCCAGATCTCCCATAAC;IPDRatio=1.39
CP008925 Salmonella_enterica_subsp._enterica_serovar_Cerro_87	kinModCall	m6A	1213899	1213899	289	+	.	coverage=190;context=TCCAGATGGTCGCCGGCCAGATCTCCCATAACTGGCGCCCC;IPDRatio=5.38;frac=1.000;fracLow=1.000;fracUp=1.000;identificationQv=268
CP008925 Salmonella_enterica_subsp._enterica_serovar_Cerro_87	kinModCall	m6A	1213900	1213900	262	-	.	coverage=178;context=AGGGGCGCCAGTTATGGGAGATCTGGCCGGCGACCATCTGG;IPDRatio=8.10;frac=1.000;fracLow=0.937;fracUp=1.000;identificationQv=252
CP008925 Salmonella_enterica_subsp._enterica_serovar_Cerro_87	kinModCall	modified_base	1213906	1213906	45	+	.	coverage=193;context=GGTCGCCGGCCAGATCTCCCATAACTGGCGCCCCTCGCCGC;IPDRatio=1.68
CP008925 Salmonella_enterica_subsp._enterica_serovar_Cerro_87	kinModCall	modified_base	1213908	1213908	29	-	.	coverage=168;context=GAGCGGCGAGGGGCGCCAGTTATGGGAGATCTGGCCGGCGA;IPDRatio=1.51
CP008925 Salmonella_enterica_subsp._enterica_serovar_Cerro_87	kinModCall	m4C	1213912	1213912	38	-	.	coverage=176;context=TGGTGAGCGGCGAGGGGCGCCAGTTATGGGAGATCTGGCCG;IPDRatio=1.60;frac=0.354;fracLow=0.220;fracUp=0.515;identificationQv=8
CP008925 Salmonella_enterica_subsp._enterica_serovar_Cerro_87	kinModCall	m4C	1213926	1213926	89	+	.	coverage=192;context=ATAACTGGCGCCCCTCGCCGCTCACCAGACGATTCGGGGCG;IPDRatio=2.40;frac=0.490;fracLow=0.335;fracUp=0.622;identificationQv=58
CP008925 Salmonella_enterica_subsp._enterica_serovar_Cerro_87	kinModCall	modified_base	1213946	1213946	48	+	.	coverage=169;context=CTCACCAGACGATTCGGGGCGTAATTAATGAAAGGCAGCGC;IPDRatio=1.83
CP008925 Salmonella_enterica_subsp._enterica_serovar_Cerro_87	kinModCall	modified_base	1213948	1213948	25	+	.	coverage=185;context=CACCAGACGATTCGGGGCGTAATTAATGAAAGGCAGCGCGA;IPDRatio=1.44
CP008925 Salmonella_enterica_subsp._enterica_serovar_Cerro_87	kinModCall	modified_base	1213952	1213952	29	+	.	coverage=187;context=AGACGATTCGGGGCGTAATTAATGAAAGGCAGCGCGACAGC;IPDRatio=1.53
CP008925 Salmonella_enterica_subsp._enterica_serovar_Cerro_87	kinModCall	modified_base	1213963	1213963	22	-	.	coverage=176;context=TGACCCTGCTTGCTGTCGCGCTGCCTTTCATTAATTACGCC;IPDRatio=1.44
CP008925 Salmonella_enterica_subsp._enterica_serovar_Cerro_87	kinModCall	modified_base	1213970	1213970	21	+	.	coverage=181;context=TTAATGAAAGGCAGCGCGACAGCAAGCAGGGTCAGAACAAC;IPDRatio=1.34
CP008925 Salmonella_enterica_subsp._enterica_serovar_Cerro_87	kinModCall	m6A	1214009	1214009	82	+	.	coverage=180;context=ACCAACAGCAACAGCACACGATTAACCGTGATTTTTTTGGC;IPDRatio=2.29;frac=0.494;fracLow=0.350;fracUp=0.609;identificationQv=83
CP008925 Salmonella_enterica_subsp._enterica_serovar_Cerro_87	kinModCall	modified_base	1214012	1214012	26	-	.	coverage=168;context=GCTGCCAAAAAAATCACGGTTAATCGTGTGCTGTTGCTGTT;IPDRatio=1.52
CP008925 Salmonella_enterica_subsp._enterica_serovar_Cerro_87	kinModCall	modified_base	1214014	1214014	44	-	.	coverage=165;context=ATGCTGCCAAAAAAATCACGGTTAATCGTGTGCTGTTGCTG;IPDRatio=1.75
CP008925 Salmonella_enterica_subsp._enterica_serovar_Cerro_87	kinModCall	modified_base	1214024	1214024	27	+	.	coverage=177;context=ACACGATTAACCGTGATTTTTTTGGCAGCATCACTCACAGA;IPDRatio=1.49
CP008925 Salmonella_enterica_subsp._enterica_serovar_Cerro_87	kinModCall	modified_base	1214033	1214033	28	+	.	coverage=178;context=ACCGTGATTTTTTTGGCAGCATCACTCACAGATTACTTCAC;IPDRatio=1.46
CP008925 Salmonella_enterica_subsp._enterica_serovar_Cerro_87	kinModCall	m6A	1214044	1214044	45	+	.	coverage=180;context=TTTGGCAGCATCACTCACAGATTACTTCACCCACCCTTTTT;IPDRatio=1.68;frac=0.186;fracLow=0.095;fracUp=0.278;identificationQv=10
CP008925 Salmonella_enterica_subsp._enterica_serovar_Cerro_87	kinModCall	m6A	1214061	1214061	20	-	.	coverage=164;context=CGCAGATTACCTCCGACAAAAAGGGTGGGTGAAGTAATCTG;IPDRatio=1.36;frac=0.207;fracLow=0.017;fracUp=0.284;identificationQv=5
CP008925 Salmonella_enterica_subsp._enterica_serovar_Cerro_87	kinModCall	modified_base	1214075	1214075	31	-	.	coverage=159;context=GCGAAAAAAGTCGCCGCAGATTACCTCCGACAAAAAGGGTG;IPDRatio=1.50
CP008925 Salmonella_enterica_subsp._enterica_serovar_Cerro_87	kinModCall	m6A	1214076	1214076	45	-	.	coverage=160;context=TGCGAAAAAAGTCGCCGCAGATTACCTCCGACAAAAAGGGT;IPDRatio=1.71;frac=0.198;fracLow=0.089;fracUp=0.306;identificationQv=32
CP008925 Salmonella_enterica_subsp._enterica_serovar_Cerro_87	kinModCall	modified_base	1214078	1214078	22	-	.	coverage=161;context=GATGCGAAAAAAGTCGCCGCAGATTACCTCCGACAAAAAGG;IPDRatio=1.39
CP008925 Salmonella_enterica_subsp._enterica_serovar_Cerro_87	kinModCall	modified_base	1214085	1214085	28	+	.	coverage=171;context=GTCGGAGGTAATCTGCGGCGACTTTTTTCGCATCCAGCCCT;IPDRatio=1.50
CP008925 Salmonella_enterica_subsp._enterica_serovar_Cerro_87	kinModCall	modified_base	1214125	1214125	29	-	.	coverage=161;context=AGAAAACGCTGCAACAGTTGAATGCCAGAATCGCCGTAGAA;IPDRatio=1.45
CP008925 Salmonella_enterica_subsp._enterica_serovar_Cerro_87	kinModCall	modified_base	1214136	1214136	30	-	.	coverage=160;context=CAGCCTTGATGAGAAAACGCTGCAACAGTTGAATGCCAGAA;IPDRatio=1.72
CP008925 Salmonella_enterica_subsp._enterica_serovar_Cerro_87	kinModCall	modified_base	1214145	1214145	23	-	.	coverage=164;context=CGTTTTCGCCAGCCTTGATGAGAAAACGCTGCAACAGTTGA;IPDRatio=1.42
CP008925 Salmonella_enterica_subsp._enterica_serovar_Cerro_87	kinModCall	m4C	1214149	1214149	48	+	.	coverage=177;context=CTGTTGCAGCGTTTTCTCATCAAGGCTGGCGAAAACGGGCT;IPDRatio=1.73;frac=0.572;fracLow=0.334;fracUp=0.782;identificationQv=6
CP008925 Salmonella_enterica_subsp._enterica_serovar_Cerro_87	kinModCall	modified_base	1214201	1214201	37	+	.	coverage=174;context=GCTATCTGCGGATAGGCCTGTAACACCGATTCACGCACTAC;IPDRatio=1.57
CP008925 Salmonella_enterica_subsp._enterica_serovar_Cerro_87	kinModCall	modified_base	1214211	1214211	25	-	.	coverage=167;context=CCCCGCGCCGGTAGTGCGTGAATCGGTGTTACAGGCCTATC;IPDRatio=1.44
CP008925 Salmonella_enterica_subsp._enterica_serovar_Cerro_87	kinModCall	modified_base	1214219	1214219	21	-	.	coverage=165;context=ATCTATGCCCCCGCGCCGGTAGTGCGTGAATCGGTGTTACA;IPDRatio=1.42
CP008925 Salmonella_enterica_subsp._enterica_serovar_Cerro_87	kinModCall	modified_base	1214225	1214225	37	-	.	coverage=160;context=CAGCCTATCTATGCCCCCGCGCCGGTAGTGCGTGAATCGGT;IPDRatio=1.76
CP008925 Salmonella_enterica_subsp._enterica_serovar_Cerro_87	kinModCall	modified_base	1214231	1214231	32	+	.	coverage=164;context=TCACGCACTACCGGCGCGGGGGCATAGATAGGCTGGACGCC;IPDRatio=1.78
CP008925 Salmonella_enterica_subsp._enterica_serovar_Cerro_87	kinModCall	modified_base	1214234	1214234	26	+	.	coverage=180;context=CGCACTACCGGCGCGGGGGCATAGATAGGCTGGACGCCTTT;IPDRatio=1.47
CP008925 Salmonella_enterica_subsp._enterica_serovar_Cerro_87	kinModCall	modified_base	1214241	1214241	35	-	.	coverage=166;context=CGACCCGAAAGGCGTCCAGCCTATCTATGCCCCCGCGCCGG;IPDRatio=1.76
CP008925 Salmonella_enterica_subsp._enterica_serovar_Cerro_87	kinModCall	modified_base	1214244	1214244	31	-	.	coverage=167;context=GAGCGACCCGAAAGGCGTCCAGCCTATCTATGCCCCCGCGC;IPDRatio=1.66
CP008925 Salmonella_enterica_subsp._enterica_serovar_Cerro_87	kinModCall	modified_base	1214245	1214245	23	-	.	coverage=164;context=TGAGCGACCCGAAAGGCGTCCAGCCTATCTATGCCCCCGCG;IPDRatio=1.44
CP008925 Salmonella_enterica_subsp._enterica_serovar_Cerro_87	kinModCall	m4C	1214290	1214290	20	+	.	coverage=180;context=TTGCAGACCCAGCGCGGCGACAGGGCCGTCGGTGCCATACG;IPDRatio=1.35;frac=0.289;fracLow=0.117;fracUp=0.495;identificationQv=6
CP008925 Salmonella_enterica_subsp._enterica_serovar_Cerro_87	kinModCall	m6A	1214355	1214355	266	+	.	coverage=183;context=TTTGTTGCGCGGCGGCTTTGATCGTGACCGCCGTATCGCCG;IPDRatio=7.00;frac=0.976;fracLow=0.891;fracUp=1.000;identificationQv=260
CP008925 Salmonella_enterica_subsp._enterica_serovar_Cerro_87	kinModCall	m6A	1214356	1214356	222	-	.	coverage=174;context=GCGGCGATACGGCGGTCACGATCAAAGCCGCCGCGCAACAA;IPDRatio=7.42;frac=0.968;fracLow=0.868;fracUp=1.000;identificationQv=210
CP008925 Salmonella_enterica_subsp._enterica_serovar_Cerro_87	kinModCall	modified_base	1214389	1214389	24	+	.	coverage=182;context=ATCGCCGCCCGCCAGCGACAAGAGCTGGTTCTGATTCAAGG;IPDRatio=1.44
CP008925 Salmonella_enterica_subsp._enterica_serovar_Cerro_87	kinModCall	m6A	1214394	1214394	50	-	.	coverage=171;context=TTTTACCTTGAATCAGAACCAGCTCTTGTCGCTGGCGGGCG;IPDRatio=1.86;frac=0.155;fracLow=0.066;fracUp=0.229;identificationQv=3
CP008925 Salmonella_enterica_subsp._enterica_serovar_Cerro_87	kinModCall	modified_base	1214400	1214400	23	-	.	coverage=174;context=CTATGATTTTACCTTGAATCAGAACCAGCTCTTGTCGCTGG;IPDRatio=1.41
CP008925 Salmonella_enterica_subsp._enterica_serovar_Cerro_87	kinModCall	modified_base	1214402	1214402	22	+	.	coverage=179;context=AGCGACAAGAGCTGGTTCTGATTCAAGGTAAAATCATAGGC;IPDRatio=1.37
CP008925 Salmonella_enterica_subsp._enterica_serovar_Cerro_87	kinModCall	modified_base	1214412	1214412	25	-	.	coverage=177;context=ATTTGAAAAAGCCTATGATTTTACCTTGAATCAGAACCAGC;IPDRatio=1.43
CP008925 Salmonella_enterica_subsp._enterica_serovar_Cerro_87	kinModCall	m6A	1214413	1214413	55	+	.	coverage=188;context=CTGGTTCTGATTCAAGGTAAAATCATAGGCTTTTTCAAATG;IPDRatio=1.87;frac=0.331;fracLow=0.221;fracUp=0.437;identificationQv=8
CP008925 Salmonella_enterica_subsp._enterica_serovar_Cerro_87	kinModCall	modified_base	1214415	1214415	26	-	.	coverage=177;context=GGCATTTGAAAAAGCCTATGATTTTACCTTGAATCAGAACC;IPDRatio=1.44
CP008925 Salmonella_enterica_subsp._enterica_serovar_Cerro_87	kinModCall	modified_base	1214429	1214429	22	+	.	coverage=193;context=GTAAAATCATAGGCTTTTTCAAATGCCGGCAGCGCATCCGC;IPDRatio=1.40
CP008925 Salmonella_enterica_subsp._enterica_serovar_Cerro_87	kinModCall	m4C	1214436	1214436	28	-	.	coverage=160;context=CGAACGGGCGGATGCGCTGCCGGCATTTGAAAAAGCCTATG;IPDRatio=1.55;frac=0.588;fracLow=0.363;fracUp=0.818;identificationQv=10
CP008925 Salmonella_enterica_subsp._enterica_serovar_Cerro_87	kinModCall	m4C	1214442	1214442	60	-	.	coverage=180;context=ATTTATCGAACGGGCGGATGCGCTGCCGGCATTTGAAAAAG;IPDRatio=1.89;frac=0.631;fracLow=0.473;fracUp=0.808;identificationQv=47
CP008925 Salmonella_enterica_subsp._enterica_serovar_Cerro_87	kinModCall	modified_base	1214457	1214457	22	+	.	coverage=182;context=GCAGCGCATCCGCCCGTTCGATAAATTCCGCAGACGCCGCC;IPDRatio=1.34
CP008925 Salmonella_enterica_subsp._enterica_serovar_Cerro_87	kinModCall	modified_base	1214464	1214464	33	-	.	coverage=164;context=TTAAACTGGCGGCGTCTGCGGAATTTATCGAACGGGCGGAT;IPDRatio=1.60
CP008925 Salmonella_enterica_subsp._enterica_serovar_Cerro_87	kinModCall	m6A	1214516	1214516	267	+	.	coverage=185;context=TCTTTCAGATAACGGCTGAGATCGGCAAGCGAGGAGAGTTT;IPDRatio=7.18;frac=0.985;fracLow=0.921;fracUp=1.000;identificationQv=303
CP008925 Salmonella_enterica_subsp._enterica_serovar_Cerro_87	kinModCall	m6A	1214517	1214517	257	-	.	coverage=178;context=TAAACTCTCCTCGCTTGCCGATCTCAGCCGTTATCTGAAAG;IPDRatio=7.82;frac=1.000;fracLow=0.909;fracUp=1.000;identificationQv=280
CP008925 Salmonella_enterica_subsp._enterica_serovar_Cerro_87	kinModCall	modified_base	1214531	1214531	37	+	.	coverage=177;context=CTGAGATCGGCAAGCGAGGAGAGTTTATTTTTTTCCGCGAT;IPDRatio=1.71
CP008925 Salmonella_enterica_subsp._enterica_serovar_Cerro_87	kinModCall	m6A	1214550	1214550	29	+	.	coverage=187;context=AGAGTTTATTTTTTTCCGCGATGTCCTGGCGTACCGCGATG;IPDRatio=1.61;frac=0.302;fracLow=0.192;fracUp=0.410;identificationQv=7
CP008925 Salmonella_enterica_subsp._enterica_serovar_Cerro_87	kinModCall	modified_base	1214553	1214553	30	+	.	coverage=188;context=GTTTATTTTTTTCCGCGATGTCCTGGCGTACCGCGATGGTC;IPDRatio=1.55
CP008925 Salmonella_enterica_subsp._enterica_serovar_Cerro_87	kinModCall	modified_base	1214557	1214557	29	-	.	coverage=176;context=CCTGGACCATCGCGGTACGCCAGGACATCGCGGAAAAAAAT;IPDRatio=1.52
CP008925 Salmonella_enterica_subsp._enterica_serovar_Cerro_87	kinModCall	modified_base	1214582	1214582	67	+	.	coverage=184;context=ACCGCGATGGTCCAGGTGTTGTTGGCCGGCGCAGGCGTCAA;IPDRatio=1.98
CP008925 Salmonella_enterica_subsp._enterica_serovar_Cerro_87	kinModCall	modified_base	1214583	1214583	22	-	.	coverage=172;context=GTTGACGCCTGCGCCGGCCAACAACACCTGGACCATCGCGG;IPDRatio=1.39
CP008925 Salmonella_enterica_subsp._enterica_serovar_Cerro_87	kinModCall	modified_base	1214601	1214601	21	+	.	coverage=189;context=TGTTGGCCGGCGCAGGCGTCAACCAGACCAGCTTATTCTGC;IPDRatio=1.34
CP008925 Salmonella_enterica_subsp._enterica_serovar_Cerro_87	kinModCall	modified_base	1214610	1214610	44	-	.	coverage=175;context=GGATGCGGAGCAGAATAAGCTGGTCTGGTTGACGCCTGCGC;IPDRatio=1.80
CP008925 Salmonella_enterica_subsp._enterica_serovar_Cerro_87	kinModCall	modified_base	1214613	1214613	21	-	.	coverage=164;context=ACTGGATGCGGAGCAGAATAAGCTGGTCTGGTTGACGCCTG;IPDRatio=1.40
CP008925 Salmonella_enterica_subsp._enterica_serovar_Cerro_87	kinModCall	modified_base	1214633	1214633	21	-	.	coverage=165;context=GGTTTTGAGAAAGTCAAAAAACTGGATGCGGAGCAGAATAA;IPDRatio=1.40
CP008925 Salmonella_enterica_subsp._enterica_serovar_Cerro_87	kinModCall	modified_base	1214653	1214653	25	+	.	coverage=179;context=TTTTTTGACTTTCTCAAAACCTTGCTTTGCATTTTTCCATG;IPDRatio=1.42
CP008925 Salmonella_enterica_subsp._enterica_serovar_Cerro_87	kinModCall	m6A	1214654	1214654	62	-	.	coverage=164;context=GCATGGAAAAATGCAAAGCAAGGTTTTGAGAAAGTCAAAAA;IPDRatio=1.94;frac=0.391;fracLow=0.251;fracUp=0.545;identificationQv=14
CP008925 Salmonella_enterica_subsp._enterica_serovar_Cerro_87	kinModCall	modified_base	1214670	1214670	41	+	.	coverage=184;context=AACCTTGCTTTGCATTTTTCCATGCCGGATCGTTTTCATCT;IPDRatio=1.73
CP008925 Salmonella_enterica_subsp._enterica_serovar_Cerro_87	kinModCall	m6A	1214678	1214678	239	+	.	coverage=185;context=TTTGCATTTTTCCATGCCGGATCGTTTTCATCTTTAAAAAA;IPDRatio=7.80;frac=0.986;fracLow=0.927;fracUp=1.000;identificationQv=258
CP008925 Salmonella_enterica_subsp._enterica_serovar_Cerro_87	kinModCall	m6A	1214679	1214679	281	-	.	coverage=178;context=CTTTTTTAAAGATGAAAACGATCCGGCATGGAAAAATGCAA;IPDRatio=5.86;frac=1.000;fracLow=1.000;fracUp=1.000;identificationQv=244
CP008925 Salmonella_enterica_subsp._enterica_serovar_Cerro_87	kinModCall	modified_base	1214687	1214687	22	+	.	coverage=184;context=TTCCATGCCGGATCGTTTTCATCTTTAAAAAAGAACGCCCC;IPDRatio=1.36
CP008925 Salmonella_enterica_subsp._enterica_serovar_Cerro_87	kinModCall	modified_base	1214691	1214691	22	-	.	coverage=172;context=TAACGGGGCGTTCTTTTTTAAAGATGAAAACGATCCGGCAT;IPDRatio=1.37
CP008925 Salmonella_enterica_subsp._enterica_serovar_Cerro_87	kinModCall	modified_base	1214698	1214698	24	-	.	coverage=170;context=ACACCGGTAACGGGGCGTTCTTTTTTAAAGATGAAAACGAT;IPDRatio=1.42
CP008925 Salmonella_enterica_subsp._enterica_serovar_Cerro_87	kinModCall	modified_base	1214708	1214708	45	+	.	coverage=167;context=TCTTTAAAAAAGAACGCCCCGTTACCGGTGTATTCCGGATA;IPDRatio=1.82
CP008925 Salmonella_enterica_subsp._enterica_serovar_Cerro_87	kinModCall	modified_base	1214720	1214720	32	-	.	coverage=162;context=GAGCTGGATATCTATCCGGAATACACCGGTAACGGGGCGTT;IPDRatio=1.64
CP008925 Salmonella_enterica_subsp._enterica_serovar_Cerro_87	kinModCall	m6A	1214721	1214721	46	-	.	coverage=171;context=AGAGCTGGATATCTATCCGGAATACACCGGTAACGGGGCGT;IPDRatio=1.73;frac=0.317;fracLow=0.173;fracUp=0.448;identificationQv=12
CP008925 Salmonella_enterica_subsp._enterica_serovar_Cerro_87	kinModCall	modified_base	1214728	1214728	27	+	.	coverage=176;context=GTTACCGGTGTATTCCGGATAGATATCCAGCTCTCCGGCGG;IPDRatio=1.42
CP008925 Salmonella_enterica_subsp._enterica_serovar_Cerro_87	kinModCall	m4C	1214729	1214729	63	-	.	coverage=170;context=ACCGCCGGAGAGCTGGATATCTATCCGGAATACACCGGTAA;IPDRatio=2.10;frac=0.447;fracLow=0.287;fracUp=0.620;identificationQv=21
CP008925 Salmonella_enterica_subsp._enterica_serovar_Cerro_87	kinModCall	m6A	1214730	1214730	92	+	.	coverage=181;context=TACCGGTGTATTCCGGATAGATATCCAGCTCTCCGGCGGTA;IPDRatio=2.34;frac=0.518;fracLow=0.367;fracUp=0.674;identificationQv=21
CP008925 Salmonella_enterica_subsp._enterica_serovar_Cerro_87	kinModCall	m6A	1214733	1214733	46	-	.	coverage=162;context=GATTACCGCCGGAGAGCTGGATATCTATCCGGAATACACCG;IPDRatio=1.81;frac=0.454;fracLow=0.324;fracUp=0.600;identificationQv=8
CP008925 Salmonella_enterica_subsp._enterica_serovar_Cerro_87	kinModCall	m6A	1214741	1214741	74	-	.	coverage=167;context=CGTGGCGCGATTACCGCCGGAGAGCTGGATATCTATCCGGA;IPDRatio=2.18;frac=0.380;fracLow=0.279;fracUp=0.500;identificationQv=55
CP008925 Salmonella_enterica_subsp._enterica_serovar_Cerro_87	kinModCall	modified_base	1214752	1214752	34	-	.	coverage=159;context=CGCCAGTCGTTCGTGGCGCGATTACCGCCGGAGAGCTGGAT;IPDRatio=1.61
CP008925 Salmonella_enterica_subsp._enterica_serovar_Cerro_87	kinModCall	modified_base	1214762	1214762	26	-	.	coverage=161;context=CTCGGGACGACGCCAGTCGTTCGTGGCGCGATTACCGCCGG;IPDRatio=1.53
CP008925 Salmonella_enterica_subsp._enterica_serovar_Cerro_87	kinModCall	m6A	1214786	1214786	39	+	.	coverage=176;context=ACTGGCGTCGTCCCGAGCTGAATTTTATTGACCGTTTTAAC;IPDRatio=1.64;frac=0.354;fracLow=0.215;fracUp=0.502;identificationQv=64
CP008925 Salmonella_enterica_subsp._enterica_serovar_Cerro_87	kinModCall	modified_base	1214790	1214790	25	-	.	coverage=163;context=CGGCGTTAAAACGGTCAATAAAATTCAGCTCGGGACGACGC;IPDRatio=1.44
CP008925 Salmonella_enterica_subsp._enterica_serovar_Cerro_87	kinModCall	m6A	1214792	1214792	61	+	.	coverage=178;context=GTCGTCCCGAGCTGAATTTTATTGACCGTTTTAACGCCGTG;IPDRatio=1.93;frac=0.529;fracLow=0.384;fracUp=0.681;identificationQv=14
CP008925 Salmonella_enterica_subsp._enterica_serovar_Cerro_87	kinModCall	modified_base	1214801	1214801	24	-	.	coverage=164;context=CTGGAAAGCCACGGCGTTAAAACGGTCAATAAAATTCAGCT;IPDRatio=1.46
CP008925 Salmonella_enterica_subsp._enterica_serovar_Cerro_87	kinModCall	modified_base	1214814	1214814	54	+	.	coverage=180;context=TGACCGTTTTAACGCCGTGGCTTTCCAGTACCTGCAAAATC;IPDRatio=1.87
CP008925 Salmonella_enterica_subsp._enterica_serovar_Cerro_87	kinModCall	modified_base	1214815	1214815	21	-	.	coverage=153;context=TGATTTTGCAGGTACTGGAAAGCCACGGCGTTAAAACGGTC;IPDRatio=1.32
CP008925 Salmonella_enterica_subsp._enterica_serovar_Cerro_87	kinModCall	modified_base	1214820	1214820	35	+	.	coverage=168;context=TTTTAACGCCGTGGCTTTCCAGTACCTGCAAAATCATGTTG;IPDRatio=1.62
CP008925 Salmonella_enterica_subsp._enterica_serovar_Cerro_87	kinModCall	m6A	1214830	1214830	66	+	.	coverage=174;context=GTGGCTTTCCAGTACCTGCAAAATCATGTTGCCGAGCAGCG;IPDRatio=1.96;frac=0.320;fracLow=0.204;fracUp=0.434;identificationQv=50
CP008925 Salmonella_enterica_subsp._enterica_serovar_Cerro_87	kinModCall	modified_base	1214838	1214838	24	-	.	coverage=154;context=CGAAGGCGCGCTGCTCGGCAACATGATTTTGCAGGTACTGG;IPDRatio=1.46
CP008925 Salmonella_enterica_subsp._enterica_serovar_Cerro_87	kinModCall	modified_base	1214855	1214855	23	+	.	coverage=179;context=ATGTTGCCGAGCAGCGCGCCTTCGGTATCAATCTTTGACCC;IPDRatio=1.38
CP008925 Salmonella_enterica_subsp._enterica_serovar_Cerro_87	kinModCall	modified_base	1214863	1214863	25	+	.	coverage=174;context=GAGCAGCGCGCCTTCGGTATCAATCTTTGACCCGACCGTCA;IPDRatio=1.43
CP008925 Salmonella_enterica_subsp._enterica_serovar_Cerro_87	kinModCall	modified_base	1214864	1214864	25	-	.	coverage=156;context=GTGACGGTCGGGTCAAAGATTGATACCGAAGGCGCGCTGCT;IPDRatio=1.47
CP008925 Salmonella_enterica_subsp._enterica_serovar_Cerro_87	kinModCall	modified_base	1214866	1214866	31	-	.	coverage=162;context=CCGTGACGGTCGGGTCAAAGATTGATACCGAAGGCGCGCTG;IPDRatio=1.55
CP008925 Salmonella_enterica_subsp._enterica_serovar_Cerro_87	kinModCall	modified_base	1214883	1214883	21	+	.	coverage=175;context=CAATCTTTGACCCGACCGTCACGGGCGATGCCGCCTGTAGA;IPDRatio=1.41
CP008925 Salmonella_enterica_subsp._enterica_serovar_Cerro_87	kinModCall	modified_base	1214891	1214891	22	-	.	coverage=160;context=AGTTTACCTCTACAGGCGGCATCGCCCGTGACGGTCGGGTC;IPDRatio=1.38
CP008925 Salmonella_enterica_subsp._enterica_serovar_Cerro_87	kinModCall	modified_base	1214895	1214895	53	+	.	coverage=176;context=CGACCGTCACGGGCGATGCCGCCTGTAGAGGTAAACTCACC;IPDRatio=1.86
CP008925 Salmonella_enterica_subsp._enterica_serovar_Cerro_87	kinModCall	modified_base	1214906	1214906	34	-	.	coverage=161;context=TTGCTGGCGACGGTGAGTTTACCTCTACAGGCGGCATCGCC;IPDRatio=1.55
CP008925 Salmonella_enterica_subsp._enterica_serovar_Cerro_87	kinModCall	modified_base	1214908	1214908	22	+	.	coverage=182;context=CGATGCCGCCTGTAGAGGTAAACTCACCGTCGCCAGCAACG;IPDRatio=1.38
CP008925 Salmonella_enterica_subsp._enterica_serovar_Cerro_87	kinModCall	modified_base	1214909	1214909	56	-	.	coverage=153;context=GCGTTGCTGGCGACGGTGAGTTTACCTCTACAGGCGGCATC;IPDRatio=1.91
CP008925 Salmonella_enterica_subsp._enterica_serovar_Cerro_87	kinModCall	m6A	1214925	1214925	37	+	.	coverage=181;context=GTAAACTCACCGTCGCCAGCAACGCCAGCGAACTTACCCAT;IPDRatio=1.56;frac=0.163;fracLow=0.063;fracUp=0.266;identificationQv=30
CP008925 Salmonella_enterica_subsp._enterica_serovar_Cerro_87	kinModCall	modified_base	1214937	1214937	71	+	.	coverage=166;context=TCGCCAGCAACGCCAGCGAACTTACCCATAGCTTTGAGATC;IPDRatio=2.31
CP008925 Salmonella_enterica_subsp._enterica_serovar_Cerro_87	kinModCall	modified_base	1214938	1214938	31	+	.	coverage=166;context=CGCCAGCAACGCCAGCGAACTTACCCATAGCTTTGAGATCG;IPDRatio=1.54
CP008925 Salmonella_enterica_subsp._enterica_serovar_Cerro_87	kinModCall	modified_base	1214940	1214940	39	+	.	coverage=170;context=CCAGCAACGCCAGCGAACTTACCCATAGCTTTGAGATCGTC;IPDRatio=1.68
CP008925 Salmonella_enterica_subsp._enterica_serovar_Cerro_87	kinModCall	m6A	1214955	1214955	213	+	.	coverage=168;context=AACTTACCCATAGCTTTGAGATCGTCATGATGCTTTCCTCA;IPDRatio=6.55;frac=0.951;fracLow=0.851;fracUp=1.000;identificationQv=193
CP008925 Salmonella_enterica_subsp._enterica_serovar_Cerro_87	kinModCall	modified_base	1214956	1214956	23	+	.	coverage=175;context=ACTTACCCATAGCTTTGAGATCGTCATGATGCTTTCCTCAT;IPDRatio=1.49
CP008925 Salmonella_enterica_subsp._enterica_serovar_Cerro_87	kinModCall	m6A	1214956	1214956	207	-	.	coverage=153;context=ATGAGGAAAGCATCATGACGATCTCAAAGCTATGGGTAAGT;IPDRatio=7.74;frac=0.952;fracLow=0.841;fracUp=1.000;identificationQv=211
CP008925 Salmonella_enterica_subsp._enterica_serovar_Cerro_87	kinModCall	m4C	1214986	1214986	39	-	.	coverage=167;context=TCTCAAGTCTCTGAAAAAGGCCGTAAAAGGATGAGGAAAGC;IPDRatio=1.70;frac=0.640;fracLow=0.540;fracUp=0.750;identificationQv=17
CP008925 Salmonella_enterica_subsp._enterica_serovar_Cerro_87	kinModCall	m6A	1214997	1214997	254	+	.	coverage=185;context=CCTTTTACGGCCTTTTTCAGAGACTTGAGAAAAAAGCATAG;IPDRatio=5.82;frac=0.938;fracLow=0.831;fracUp=1.000;identificationQv=243
CP008925 Salmonella_enterica_subsp._enterica_serovar_Cerro_87	kinModCall	m6A	1215009	1215009	34	+	.	coverage=191;context=TTTTTCAGAGACTTGAGAAAAAAGCATAGTTGAAAAGTCTG;IPDRatio=1.58;frac=0.154;fracLow=0.073;fracUp=0.238;identificationQv=10
CP008925 Salmonella_enterica_subsp._enterica_serovar_Cerro_87	kinModCall	modified_base	1215011	1215011	28	+	.	coverage=179;context=TTTCAGAGACTTGAGAAAAAAGCATAGTTGAAAAGTCTGCG;IPDRatio=1.58
CP008925 Salmonella_enterica_subsp._enterica_serovar_Cerro_87	kinModCall	m4C	1215013	1215013	46	+	.	coverage=193;context=TCAGAGACTTGAGAAAAAAGCATAGTTGAAAAGTCTGCGTT;IPDRatio=1.67;frac=0.384;fracLow=0.269;fracUp=0.522;identificationQv=25
CP008925 Salmonella_enterica_subsp._enterica_serovar_Cerro_87	kinModCall	modified_base	1215033	1215033	25	+	.	coverage=192;context=CATAGTTGAAAAGTCTGCGTTTAACCTAGGATTTTCCGGCA;IPDRatio=1.46
CP008925 Salmonella_enterica_subsp._enterica_serovar_Cerro_87	kinModCall	modified_base	1215034	1215034	23	+	.	coverage=183;context=ATAGTTGAAAAGTCTGCGTTTAACCTAGGATTTTCCGGCAG;IPDRatio=1.43
CP008925 Salmonella_enterica_subsp._enterica_serovar_Cerro_87	kinModCall	modified_base	1215044	1215044	26	-	.	coverage=159;context=GTCACTTAAACTGCCGGAAAATCCTAGGTTAAACGCAGACT;IPDRatio=1.47
CP008925 Salmonella_enterica_subsp._enterica_serovar_Cerro_87	kinModCall	modified_base	1215045	1215045	54	-	.	coverage=165;context=CGTCACTTAAACTGCCGGAAAATCCTAGGTTAAACGCAGAC;IPDRatio=1.79
CP008925 Salmonella_enterica_subsp._enterica_serovar_Cerro_87	kinModCall	modified_base	1215052	1215052	21	+	.	coverage=195;context=TTTAACCTAGGATTTTCCGGCAGTTTAAGTGACGTGGCAGG;IPDRatio=1.39
CP008925 Salmonella_enterica_subsp._enterica_serovar_Cerro_87	kinModCall	m6A	1215056	1215056	49	-	.	coverage=166;context=ATTGCCTGCCACGTCACTTAAACTGCCGGAAAATCCTAGGT;IPDRatio=1.76;frac=0.319;fracLow=0.153;fracUp=0.445;identificationQv=37
CP008925 Salmonella_enterica_subsp._enterica_serovar_Cerro_87	kinModCall	modified_base	1215058	1215058	21	+	.	coverage=199;context=CTAGGATTTTCCGGCAGTTTAAGTGACGTGGCAGGCAATAA;IPDRatio=1.41
CP008925 Salmonella_enterica_subsp._enterica_serovar_Cerro_87	kinModCall	modified_base	1215076	1215076	40	-	.	coverage=163;context=CTTTTCCTGTCCCCCCTTTTATTGCCTGCCACGTCACTTAA;IPDRatio=1.66
CP008925 Salmonella_enterica_subsp._enterica_serovar_Cerro_87	kinModCall	modified_base	1215082	1215082	25	-	.	coverage=161;context=CAATGACTTTTCCTGTCCCCCCTTTTATTGCCTGCCACGTC;IPDRatio=1.46
CP008925 Salmonella_enterica_subsp._enterica_serovar_Cerro_87	kinModCall	modified_base	1215090	1215090	22	-	.	coverage=167;context=CTGTCTGGCAATGACTTTTCCTGTCCCCCCTTTTATTGCCT;IPDRatio=1.42
CP008925 Salmonella_enterica_subsp._enterica_serovar_Cerro_87	kinModCall	modified_base	1215094	1215094	27	+	.	coverage=199;context=AATAAAAGGGGGGACAGGAAAAGTCATTGCCAGACAGGGCG;IPDRatio=1.45
CP008925 Salmonella_enterica_subsp._enterica_serovar_Cerro_87	kinModCall	modified_base	1215095	1215095	21	-	.	coverage=169;context=GCGCCCTGTCTGGCAATGACTTTTCCTGTCCCCCCTTTTAT;IPDRatio=1.37
CP008925 Salmonella_enterica_subsp._enterica_serovar_Cerro_87	kinModCall	modified_base	1215099	1215099	43	+	.	coverage=184;context=AAGGGGGGACAGGAAAAGTCATTGCCAGACAGGGCGCTGCT;IPDRatio=1.59
CP008925 Salmonella_enterica_subsp._enterica_serovar_Cerro_87	kinModCall	m4C	1215110	1215110	36	-	.	coverage=164;context=CAGGGCGCGATAGCAGCGCCCTGTCTGGCAATGACTTTTCC;IPDRatio=1.66;frac=0.261;fracLow=0.151;fracUp=0.393;identificationQv=5
CP008925 Salmonella_enterica_subsp._enterica_serovar_Cerro_87	kinModCall	modified_base	1215139	1215139	21	+	.	coverage=192;context=TATCGCGCCCTGTTGACGGCAGGCTTACAGTAGCTCGAACG;IPDRatio=1.39
CP008925 Salmonella_enterica_subsp._enterica_serovar_Cerro_87	kinModCall	modified_base	1215148	1215148	28	+	.	coverage=194;context=CTGTTGACGGCAGGCTTACAGTAGCTCGAACGATCCTTGTT;IPDRatio=1.48
CP008925 Salmonella_enterica_subsp._enterica_serovar_Cerro_87	kinModCall	modified_base	1215150	1215150	27	-	.	coverage=175;context=TAAACAAGGATCGTTCGAGCTACTGTAAGCCTGCCGTCAAC;IPDRatio=1.42
CP008925 Salmonella_enterica_subsp._enterica_serovar_Cerro_87	kinModCall	modified_base	1215155	1215155	27	-	.	coverage=178;context=CGCGTTAAACAAGGATCGTTCGAGCTACTGTAAGCCTGCCG;IPDRatio=1.44
CP008925 Salmonella_enterica_subsp._enterica_serovar_Cerro_87	kinModCall	m6A	1215160	1215160	337	+	.	coverage=197;context=GGCTTACAGTAGCTCGAACGATCCTTGTTTAACGCGAGCGG;IPDRatio=8.03;frac=1.000;fracLow=1.000;fracUp=1.000;identificationQv=291
CP008925 Salmonella_enterica_subsp._enterica_serovar_Cerro_87	kinModCall	m6A	1215161	1215161	257	-	.	coverage=172;context=TCCGCTCGCGTTAAACAAGGATCGTTCGAGCTACTGTAAGC;IPDRatio=6.03;frac=1.000;fracLow=0.926;fracUp=1.000;identificationQv=212
CP008925 Salmonella_enterica_subsp._enterica_serovar_Cerro_87	kinModCall	modified_base	1215164	1215164	27	+	.	coverage=194;context=TACAGTAGCTCGAACGATCCTTGTTTAACGCGAGCGGAATC;IPDRatio=1.46
CP008925 Salmonella_enterica_subsp._enterica_serovar_Cerro_87	kinModCall	m4C	1215166	1215166	90	-	.	coverage=177;context=TGGATTCCGCTCGCGTTAAACAAGGATCGTTCGAGCTACTG;IPDRatio=2.17;frac=0.258;fracLow=0.087;fracUp=0.428;identificationQv=4
CP008925 Salmonella_enterica_subsp._enterica_serovar_Cerro_87	kinModCall	modified_base	1215171	1215171	38	-	.	coverage=170;context=CGGCGTGGATTCCGCTCGCGTTAAACAAGGATCGTTCGAGC;IPDRatio=1.65
CP008925 Salmonella_enterica_subsp._enterica_serovar_Cerro_87	kinModCall	modified_base	1215204	1215204	37	+	.	coverage=206;context=CCACGCCGATAAAGACGTTGAACTTGCCGGGTTCCGCGTCA;IPDRatio=1.57
CP008925 Salmonella_enterica_subsp._enterica_serovar_Cerro_87	kinModCall	modified_base	1215215	1215215	234	+	.	coverage=200;context=AAGACGTTGAACTTGCCGGGTTCCGCGTCATATTTCATCTG;IPDRatio=5.13
CP008925 Salmonella_enterica_subsp._enterica_serovar_Cerro_87	kinModCall	m6A	1215216	1215216	214	-	.	coverage=183;context=GCAGATGAAATATGACGCGGAACCCGGCAAGTTCAACGTCT;IPDRatio=7.56;frac=0.890;fracLow=0.788;fracUp=0.985;identificationQv=179
CP008925 Salmonella_enterica_subsp._enterica_serovar_Cerro_87	kinModCall	modified_base	1215217	1215217	61	-	.	coverage=168;context=AGCAGATGAAATATGACGCGGAACCCGGCAAGTTCAACGTC;IPDRatio=2.52
CP008925 Salmonella_enterica_subsp._enterica_serovar_Cerro_87	kinModCall	m4C	1215220	1215220	38	+	.	coverage=208;context=GTTGAACTTGCCGGGTTCCGCGTCATATTTCATCTGCTGAT;IPDRatio=1.60;frac=0.410;fracLow=0.235;fracUp=0.582;identificationQv=13
CP008925 Salmonella_enterica_subsp._enterica_serovar_Cerro_87	kinModCall	modified_base	1215223	1215223	21	+	.	coverage=203;context=GAACTTGCCGGGTTCCGCGTCATATTTCATCTGCTGATTCC;IPDRatio=1.32
CP008925 Salmonella_enterica_subsp._enterica_serovar_Cerro_87	kinModCall	modified_base	1215240	1215240	21	-	.	coverage=177;context=CGAGGCGTTGAAGTTCTGGAATCAGCAGATGAAATATGACG;IPDRatio=1.34
CP008925 Salmonella_enterica_subsp._enterica_serovar_Cerro_87	kinModCall	modified_base	1215261	1215261	43	+	.	coverage=208;context=TCCAGAACTTCAACGCCTCGATATCAATCGGGAAACTCACG;IPDRatio=1.55
CP008925 Salmonella_enterica_subsp._enterica_serovar_Cerro_87	kinModCall	modified_base	1215263	1215263	48	+	.	coverage=204;context=CAGAACTTCAACGCCTCGATATCAATCGGGAAACTCACGGT;IPDRatio=1.65
CP008925 Salmonella_enterica_subsp._enterica_serovar_Cerro_87	kinModCall	modified_base	1215268	1215268	25	-	.	coverage=185;context=GTAAAACCGTGAGTTTCCCGATTGATATCGAGGCGTTGAAG;IPDRatio=1.46
CP008925 Salmonella_enterica_subsp._enterica_serovar_Cerro_87	kinModCall	modified_base	1215275	1215275	23	+	.	coverage=196;context=GCCTCGATATCAATCGGGAAACTCACGGTTTTACTTTCGCC;IPDRatio=1.39
CP008925 Salmonella_enterica_subsp._enterica_serovar_Cerro_87	kinModCall	modified_base	1215278	1215278	22	+	.	coverage=212;context=TCGATATCAATCGGGAAACTCACGGTTTTACTTTCGCCGGG;IPDRatio=1.37
CP008925 Salmonella_enterica_subsp._enterica_serovar_Cerro_87	kinModCall	modified_base	1215284	1215284	24	+	.	coverage=205;context=TCAATCGGGAAACTCACGGTTTTACTTTCGCCGGGCTTGAG;IPDRatio=1.38
CP008925 Salmonella_enterica_subsp._enterica_serovar_Cerro_87	kinModCall	modified_base	1215287	1215287	23	-	.	coverage=187;context=ACCCTCAAGCCCGGCGAAAGTAAAACCGTGAGTTTCCCGAT;IPDRatio=1.43
CP008925 Salmonella_enterica_subsp._enterica_serovar_Cerro_87	kinModCall	modified_base	1215329	1215329	29	-	.	coverage=176;context=ATGAGCCGCCCGGTGAAGCAATTAAAAGGCTTTGAAAAAAT;IPDRatio=1.47
CP008925 Salmonella_enterica_subsp._enterica_serovar_Cerro_87	kinModCall	modified_base	1215370	1215370	29	+	.	coverage=198;context=TGACGCCGTGACATCCTGTAAGTACATCTGGATGACCGTAG;IPDRatio=1.46
CP008925 Salmonella_enterica_subsp._enterica_serovar_Cerro_87	kinModCall	modified_base	1215371	1215371	52	-	.	coverage=181;context=GCTACGGTCATCCAGATGTACTTACAGGATGTCACGGCGTC;IPDRatio=1.75
CP008925 Salmonella_enterica_subsp._enterica_serovar_Cerro_87	kinModCall	modified_base	1215378	1215378	31	-	.	coverage=179;context=CGAAGGGGCTACGGTCATCCAGATGTACTTACAGGATGTCA;IPDRatio=1.42
CP008925 Salmonella_enterica_subsp._enterica_serovar_Cerro_87	kinModCall	modified_base	1215398	1215398	22	-	.	coverage=185;context=GTCACGAACACCGGTAAACGCGAAGGGGCTACGGTCATCCA;IPDRatio=1.42
CP008925 Salmonella_enterica_subsp._enterica_serovar_Cerro_87	kinModCall	modified_base	1215401	1215401	62	+	.	coverage=185;context=ATGACCGTAGCCCCTTCGCGTTTACCGGTGTTCGTGACCTC;IPDRatio=1.94
CP008925 Salmonella_enterica_subsp._enterica_serovar_Cerro_87	kinModCall	modified_base	1215412	1215412	51	-	.	coverage=182;context=CGGCCAGCGTAGAGGTCACGAACACCGGTAAACGCGAAGGG;IPDRatio=1.84
CP008925 Salmonella_enterica_subsp._enterica_serovar_Cerro_87	kinModCall	modified_base	1215417	1215417	40	+	.	coverage=191;context=CGCGTTTACCGGTGTTCGTGACCTCTACGCTGGCCGTGACT;IPDRatio=1.71
CP008925 Salmonella_enterica_subsp._enterica_serovar_Cerro_87	kinModCall	modified_base	1215420	1215420	21	-	.	coverage=180;context=CAAAGTCACGGCCAGCGTAGAGGTCACGAACACCGGTAAAC;IPDRatio=1.44
CP008925 Salmonella_enterica_subsp._enterica_serovar_Cerro_87	kinModCall	m6A	1215422	1215422	24	-	.	coverage=179;context=GGCAAAGTCACGGCCAGCGTAGAGGTCACGAACACCGGTAA;IPDRatio=1.45;frac=0.207;fracLow=0.108;fracUp=0.292;identificationQv=7
CP008925 Salmonella_enterica_subsp._enterica_serovar_Cerro_87	kinModCall	modified_base	1215434	1215434	47	-	.	coverage=181;context=ATGCAACGCGACGGCAAAGTCACGGCCAGCGTAGAGGTCAC;IPDRatio=1.75
CP008925 Salmonella_enterica_subsp._enterica_serovar_Cerro_87	kinModCall	modified_base	1215443	1215443	23	-	.	coverage=195;context=TCACCGACAATGCAACGCGACGGCAAAGTCACGGCCAGCGT;IPDRatio=1.41
CP008925 Salmonella_enterica_subsp._enterica_serovar_Cerro_87	kinModCall	modified_base	1215468	1215468	21	+	.	coverage=193;context=GTTGCATTGTCGGTGAGGAGAGCGTGACGTCAGACACCGTA;IPDRatio=1.42
CP008925 Salmonella_enterica_subsp._enterica_serovar_Cerro_87	kinModCall	modified_base	1215473	1215473	26	-	.	coverage=198;context=ACATTTACGGTGTCTGACGTCACGCTCTCCTCACCGACAAT;IPDRatio=1.46
CP008925 Salmonella_enterica_subsp._enterica_serovar_Cerro_87	kinModCall	modified_base	1215477	1215477	21	-	.	coverage=195;context=CACCACATTTACGGTGTCTGACGTCACGCTCTCCTCACCGA;IPDRatio=1.41
CP008925 Salmonella_enterica_subsp._enterica_serovar_Cerro_87	kinModCall	modified_base	1215479	1215479	24	+	.	coverage=200;context=GGTGAGGAGAGCGTGACGTCAGACACCGTAAATGTGGTGTA;IPDRatio=1.38
CP008925 Salmonella_enterica_subsp._enterica_serovar_Cerro_87	kinModCall	modified_base	1215488	1215488	29	+	.	coverage=201;context=AGCGTGACGTCAGACACCGTAAATGTGGTGTAGCTCAGACC;IPDRatio=1.48
CP008925 Salmonella_enterica_subsp._enterica_serovar_Cerro_87	kinModCall	modified_base	1215490	1215490	25	+	.	coverage=192;context=CGTGACGTCAGACACCGTAAATGTGGTGTAGCTCAGACCGT;IPDRatio=1.40
CP008925 Salmonella_enterica_subsp._enterica_serovar_Cerro_87	kinModCall	modified_base	1215491	1215491	22	-	.	coverage=192;context=TACGGTCTGAGCTACACCACATTTACGGTGTCTGACGTCAC;IPDRatio=1.38
CP008925 Salmonella_enterica_subsp._enterica_serovar_Cerro_87	kinModCall	modified_base	1215493	1215493	65	+	.	coverage=194;context=GACGTCAGACACCGTAAATGTGGTGTAGCTCAGACCGTAAC;IPDRatio=1.99
CP008925 Salmonella_enterica_subsp._enterica_serovar_Cerro_87	kinModCall	modified_base	1215512	1215512	35	+	.	coverage=193;context=GTGGTGTAGCTCAGACCGTAACCAAACGGATAGAGCGGGCC;IPDRatio=1.60
CP008925 Salmonella_enterica_subsp._enterica_serovar_Cerro_87	kinModCall	m6A	1215556	1215556	24	+	.	coverage=203;context=CGCTTCGTCAAAATAGCGTGAGGTGTATTTGTTTGGCTTTT;IPDRatio=1.46;frac=0.497;fracLow=0.349;fracUp=0.588;identificationQv=14
CP008925 Salmonella_enterica_subsp._enterica_serovar_Cerro_87	kinModCall	modified_base	1215559	1215559	26	-	.	coverage=190;context=CTGAAAAGCCAAACAAATACACCTCACGCTATTTTGACGAA;IPDRatio=1.41
CP008925 Salmonella_enterica_subsp._enterica_serovar_Cerro_87	kinModCall	modified_base	1215562	1215562	22	+	.	coverage=198;context=GTCAAAATAGCGTGAGGTGTATTTGTTTGGCTTTTCAGGAT;IPDRatio=1.36
CP008925 Salmonella_enterica_subsp._enterica_serovar_Cerro_87	kinModCall	modified_base	1215564	1215564	27	-	.	coverage=191;context=TAATCCTGAAAAGCCAAACAAATACACCTCACGCTATTTTG;IPDRatio=1.44
CP008925 Salmonella_enterica_subsp._enterica_serovar_Cerro_87	kinModCall	m6A	1215581	1215581	43	+	.	coverage=200;context=TATTTGTTTGGCTTTTCAGGATTATACGGGCGTCCCGTATT;IPDRatio=1.65;frac=0.191;fracLow=0.102;fracUp=0.287;identificationQv=6
CP008925 Salmonella_enterica_subsp._enterica_serovar_Cerro_87	kinModCall	modified_base	1215583	1215583	38	+	.	coverage=193;context=TTTGTTTGGCTTTTCAGGATTATACGGGCGTCCCGTATTGA;IPDRatio=1.65
CP008925 Salmonella_enterica_subsp._enterica_serovar_Cerro_87	kinModCall	modified_base	1215586	1215586	21	-	.	coverage=191;context=ATCTCAATACGGGACGCCCGTATAATCCTGAAAAGCCAAAC;IPDRatio=1.41
CP008925 Salmonella_enterica_subsp._enterica_serovar_Cerro_87	kinModCall	modified_base	1215610	1215610	27	+	.	coverage=196;context=GCGTCCCGTATTGAGATGGCTGTAATAGACCGGAATTTGTC;IPDRatio=1.49
CP008925 Salmonella_enterica_subsp._enterica_serovar_Cerro_87	kinModCall	m4C	1215621	1215621	43	-	.	coverage=184;context=GCGTTCGGTGGGACAAATTCCGGTCTATTACAGCCATCTCA;IPDRatio=1.77;frac=0.909;fracLow=0.724;fracUp=1.000;identificationQv=14
CP008925 Salmonella_enterica_subsp._enterica_serovar_Cerro_87	kinModCall	modified_base	1215627	1215627	22	-	.	coverage=196;context=CTTCCCGCGTTCGGTGGGACAAATTCCGGTCTATTACAGCC;IPDRatio=1.38
CP008925 Salmonella_enterica_subsp._enterica_serovar_Cerro_87	kinModCall	m4C	1215648	1215648	66	-	.	coverage=194;context=GTCAGGCAAACTGCCGATCTCCTTCCCGCGTTCGGTGGGAC;IPDRatio=2.02;frac=0.674;fracLow=0.501;fracUp=0.833;identificationQv=35
CP008925 Salmonella_enterica_subsp._enterica_serovar_Cerro_87	kinModCall	m6A	1215651	1215651	266	+	.	coverage=204;context=CCACCGAACGCGGGAAGGAGATCGGCAGTTTGCCTGACGGG;IPDRatio=6.63;frac=1.000;fracLow=0.915;fracUp=1.000;identificationQv=274
CP008925 Salmonella_enterica_subsp._enterica_serovar_Cerro_87	kinModCall	m6A	1215652	1215652	250	-	.	coverage=198;context=ACCCGTCAGGCAAACTGCCGATCTCCTTCCCGCGTTCGGTG;IPDRatio=5.29;frac=0.826;fracLow=0.726;fracUp=0.919;identificationQv=173
CP008925 Salmonella_enterica_subsp._enterica_serovar_Cerro_87	kinModCall	m6A	1215660	1215660	28	-	.	coverage=197;context=CGATTACAACCCGTCAGGCAAACTGCCGATCTCCTTCCCGC;IPDRatio=1.48;frac=0.149;fracLow=0.041;fracUp=0.261;identificationQv=3
CP008925 Salmonella_enterica_subsp._enterica_serovar_Cerro_87	kinModCall	modified_base	1215692	1215692	21	+	.	coverage=204;context=TTGTAATCGCCAAACAGCACATCGGCAATGGCGTTGCCGCC;IPDRatio=1.36
CP008925 Salmonella_enterica_subsp._enterica_serovar_Cerro_87	kinModCall	m6A	1215730	1215730	64	+	.	coverage=212;context=GCCTTCCGTCCCGGCAAACCAGGTCTCCAGAATCGCATCGG;IPDRatio=1.93;frac=0.370;fracLow=0.258;fracUp=0.470;identificationQv=14
CP008925 Salmonella_enterica_subsp._enterica_serovar_Cerro_87	kinModCall	modified_base	1215730	1215730	22	-	.	coverage=197;context=CCGATGCGATTCTGGAGACCTGGTTTGCCGGGACGGAAGGC;IPDRatio=1.40
CP008925 Salmonella_enterica_subsp._enterica_serovar_Cerro_87	kinModCall	modified_base	1215745	1215745	22	+	.	coverage=202;context=AAACCAGGTCTCCAGAATCGCATCGGCCTGTTGATCTTCTT;IPDRatio=1.40
CP008925 Salmonella_enterica_subsp._enterica_serovar_Cerro_87	kinModCall	m6A	1215758	1215758	302	+	.	coverage=210;context=AGAATCGCATCGGCCTGTTGATCTTCTTTTACCAGCGCCAG;IPDRatio=7.10;frac=1.000;fracLow=0.946;fracUp=1.000;identificationQv=315
CP008925 Salmonella_enterica_subsp._enterica_serovar_Cerro_87	kinModCall	m6A	1215759	1215759	301	-	.	coverage=198;context=GCTGGCGCTGGTAAAAGAAGATCAACAGGCCGATGCGATTC;IPDRatio=5.99;frac=1.000;fracLow=0.985;fracUp=1.000;identificationQv=291
CP008925 Salmonella_enterica_subsp._enterica_serovar_Cerro_87	kinModCall	modified_base	1215765	1215765	53	+	.	coverage=206;context=CATCGGCCTGTTGATCTTCTTTTACCAGCGCCAGCGGTCTG;IPDRatio=1.88
CP008925 Salmonella_enterica_subsp._enterica_serovar_Cerro_87	kinModCall	modified_base	1215771	1215771	25	-	.	coverage=194;context=GAACGGCAGACCGCTGGCGCTGGTAAAAGAAGATCAACAGG;IPDRatio=1.46
CP008925 Salmonella_enterica_subsp._enterica_serovar_Cerro_87	kinModCall	modified_base	1215792	1215792	25	+	.	coverage=200;context=GCGCCAGCGGTCTGCCGTTCATTAATACCAGTACCAGCGGC;IPDRatio=1.43
CP008925 Salmonella_enterica_subsp._enterica_serovar_Cerro_87	kinModCall	modified_base	1215793	1215793	27	+	.	coverage=201;context=CGCCAGCGGTCTGCCGTTCATTAATACCAGTACCAGCGGCT;IPDRatio=1.52
CP008925 Salmonella_enterica_subsp._enterica_serovar_Cerro_87	kinModCall	modified_base	1215795	1215795	88	+	.	coverage=205;context=CCAGCGGTCTGCCGTTCATTAATACCAGTACCAGCGGCTTA;IPDRatio=2.26
CP008925 Salmonella_enterica_subsp._enterica_serovar_Cerro_87	kinModCall	modified_base	1215796	1215796	29	+	.	coverage=204;context=CAGCGGTCTGCCGTTCATTAATACCAGTACCAGCGGCTTAC;IPDRatio=1.47
CP008925 Salmonella_enterica_subsp._enterica_serovar_Cerro_87	kinModCall	modified_base	1215803	1215803	30	-	.	coverage=204;context=GCCACCGGTAAGCCGCTGGTACTGGTATTAATGAACGGCAG;IPDRatio=1.49
CP008925 Salmonella_enterica_subsp._enterica_serovar_Cerro_87	kinModCall	modified_base	1215809	1215809	29	-	.	coverage=204;context=CTGAAAGCCACCGGTAAGCCGCTGGTACTGGTATTAATGAA;IPDRatio=1.52
CP008925 Salmonella_enterica_subsp._enterica_serovar_Cerro_87	kinModCall	modified_base	1215812	1215812	27	+	.	coverage=196;context=ATTAATACCAGTACCAGCGGCTTACCGGTGGCTTTCAGAGC;IPDRatio=1.50
CP008925 Salmonella_enterica_subsp._enterica_serovar_Cerro_87	kinModCall	m6A	1215830	1215830	312	+	.	coverage=211;context=GGCTTACCGGTGGCTTTCAGAGCGGTGATTAAGTCGCGCTG;IPDRatio=9.66;frac=1.000;fracLow=0.965;fracUp=1.000;identificationQv=310
CP008925 Salmonella_enterica_subsp._enterica_serovar_Cerro_87	kinModCall	modified_base	1215838	1215838	31	+	.	coverage=207;context=GGTGGCTTTCAGAGCGGTGATTAAGTCGCGCTGACTCTGCG;IPDRatio=1.42
CP008925 Salmonella_enterica_subsp._enterica_serovar_Cerro_87	kinModCall	m6A	1215853	1215853	234	-	.	coverage=201;context=CCAATATCACCATTCCGCAGAGTCAGCGCGACTTAATCACC;IPDRatio=5.92;frac=0.967;fracLow=0.870;fracUp=1.000;identificationQv=249
CP008925 Salmonella_enterica_subsp._enterica_serovar_Cerro_87	kinModCall	modified_base	1215866	1215866	21	+	.	coverage=206;context=CGCTGACTCTGCGGAATGGTGATATTGGTACGGCTGGAGGC;IPDRatio=1.38
CP008925 Salmonella_enterica_subsp._enterica_serovar_Cerro_87	kinModCall	modified_base	1215869	1215869	36	+	.	coverage=209;context=TGACTCTGCGGAATGGTGATATTGGTACGGCTGGAGGCTTC;IPDRatio=1.51
CP008925 Salmonella_enterica_subsp._enterica_serovar_Cerro_87	kinModCall	modified_base	1215870	1215870	40	-	.	coverage=200;context=TGAAGCCTCCAGCCGTACCAATATCACCATTCCGCAGAGTC;IPDRatio=1.60
CP008925 Salmonella_enterica_subsp._enterica_serovar_Cerro_87	kinModCall	modified_base	1215877	1215877	25	-	.	coverage=208;context=TGGCGCATGAAGCCTCCAGCCGTACCAATATCACCATTCCG;IPDRatio=1.43
CP008925 Salmonella_enterica_subsp._enterica_serovar_Cerro_87	kinModCall	m4C	1215892	1215892	42	-	.	coverage=202;context=GCGAGTCGCAGGGGATGGCGCATGAAGCCTCCAGCCGTACC;IPDRatio=1.71;frac=0.835;fracLow=0.610;fracUp=1.000;identificationQv=14
CP008925 Salmonella_enterica_subsp._enterica_serovar_Cerro_87	kinModCall	m6A	1215903	1215903	50	-	.	coverage=204;context=CGCGGTGGTAGGCGAGTCGCAGGGGATGGCGCATGAAGCCT;IPDRatio=1.80;frac=0.289;fracLow=0.199;fracUp=0.389;identificationQv=19
CP008925 Salmonella_enterica_subsp._enterica_serovar_Cerro_87	kinModCall	modified_base	1215935	1215935	42	-	.	coverage=202;context=GTGCAGGCGGCGAAACAGGCCGATGTGGTGGTCGCGGTGGT;IPDRatio=1.69
CP008925 Salmonella_enterica_subsp._enterica_serovar_Cerro_87	kinModCall	modified_base	1215964	1215964	22	+	.	coverage=241;context=CGCCGCCTGCACCGCCTCATCAATCATCGCCTGCGGTGAGC;IPDRatio=1.35
CP008925 Salmonella_enterica_subsp._enterica_serovar_Cerro_87	kinModCall	m6A	1215989	1215989	286	+	.	coverage=239;context=ATCGCCTGCGGTGAGCGCGGATCGATTTTCACCGCCTCTTC;IPDRatio=4.74;frac=1.000;fracLow=0.910;fracUp=1.000;identificationQv=311
CP008925 Salmonella_enterica_subsp._enterica_serovar_Cerro_87	kinModCall	m6A	1215990	1215990	326	-	.	coverage=233;context=TGAAGAGGCGGTGAAAATCGATCCGCGCTCACCGCAGGCGA;IPDRatio=7.48;frac=0.937;fracLow=0.857;fracUp=1.000;identificationQv=312
CP008925 Salmonella_enterica_subsp._enterica_serovar_Cerro_87	kinModCall	m4C	1216006	1216006	32	+	.	coverage=234;context=CGGATCGATTTTCACCGCCTCTTCATACAGGTTTAAGAAAT;IPDRatio=1.51;frac=0.289;fracLow=0.129;fracUp=0.418;identificationQv=6
CP008925 Salmonella_enterica_subsp._enterica_serovar_Cerro_87	kinModCall	modified_base	1216007	1216007	45	-	.	coverage=224;context=GATTTCTTAAACCTGTATGAAGAGGCGGTGAAAATCGATCC;IPDRatio=1.67
CP008925 Salmonella_enterica_subsp._enterica_serovar_Cerro_87	kinModCall	m4C	1216009	1216009	51	+	.	coverage=236;context=ATCGATTTTCACCGCCTCTTCATACAGGTTTAAGAAATCGA;IPDRatio=1.75;frac=0.508;fracLow=0.312;fracUp=0.705;identificationQv=49
CP008925 Salmonella_enterica_subsp._enterica_serovar_Cerro_87	kinModCall	m6A	1216014	1216014	63	+	.	coverage=240;context=TTTTCACCGCCTCTTCATACAGGTTTAAGAAATCGACGATA;IPDRatio=1.95;frac=0.226;fracLow=0.152;fracUp=0.327;identificationQv=6
CP008925 Salmonella_enterica_subsp._enterica_serovar_Cerro_87	kinModCall	modified_base	1216036	1216036	27	+	.	coverage=240;context=GTTTAAGAAATCGACGATATCTTTATCGTTAGTGATATTCG;IPDRatio=1.44
CP008925 Salmonella_enterica_subsp._enterica_serovar_Cerro_87	kinModCall	modified_base	1216040	1216040	44	+	.	coverage=236;context=AAGAAATCGACGATATCTTTATCGTTAGTGATATTCGCCCC;IPDRatio=1.65
CP008925 Salmonella_enterica_subsp._enterica_serovar_Cerro_87	kinModCall	modified_base	1216046	1216046	29	+	.	coverage=233;context=TCGACGATATCTTTATCGTTAGTGATATTCGCCCCTTTGGC;IPDRatio=1.44
CP008925 Salmonella_enterica_subsp._enterica_serovar_Cerro_87	kinModCall	modified_base	1216051	1216051	29	-	.	coverage=221;context=TCTATGCCAAAGGGGCGAATATCACTAACGATAAAGATATC;IPDRatio=1.46
CP008925 Salmonella_enterica_subsp._enterica_serovar_Cerro_87	kinModCall	modified_base	1216063	1216063	36	+	.	coverage=209;context=GTTAGTGATATTCGCCCCTTTGGCATAGAGGATCTTCGCCC;IPDRatio=1.58
CP008925 Salmonella_enterica_subsp._enterica_serovar_Cerro_87	kinModCall	m6A	1216074	1216074	296	+	.	coverage=220;context=TCGCCCCTTTGGCATAGAGGATCTTCGCCCCGTCGCCGACG;IPDRatio=8.18;frac=1.000;fracLow=0.957;fracUp=1.000;identificationQv=334
CP008925 Salmonella_enterica_subsp._enterica_serovar_Cerro_87	kinModCall	m6A	1216075	1216075	342	-	.	coverage=208;context=CCGTCGGCGACGGGGCGAAGATCCTCTATGCCAAAGGGGCG;IPDRatio=5.91;frac=1.000;fracLow=0.997;fracUp=1.000;identificationQv=341
CP008925 Salmonella_enterica_subsp._enterica_serovar_Cerro_87	kinModCall	modified_base	1216103	1216103	22	+	.	coverage=220;context=CCGTCGCCGACGGCATTTTGAATACCCGCCAGCACCGTCAC;IPDRatio=1.41
CP008925 Salmonella_enterica_subsp._enterica_serovar_Cerro_87	kinModCall	modified_base	1216124	1216124	27	-	.	coverage=209;context=GCTGGGGTCGCGAATCAGTCAGTGACGGTGCTGGCGGGTAT;IPDRatio=1.44
CP008925 Salmonella_enterica_subsp._enterica_serovar_Cerro_87	kinModCall	m6A	1216161	1216161	52	+	.	coverage=217;context=CAGCAGCAGACCAGCTTCCCATTACATCACGTTGACTGTCG;IPDRatio=1.75;frac=0.220;fracLow=0.133;fracUp=0.308;identificationQv=9
CP008925 Salmonella_enterica_subsp._enterica_serovar_Cerro_87	kinModCall	modified_base	1216164	1216164	42	+	.	coverage=220;context=CAGCAGACCAGCTTCCCATTACATCACGTTGACTGTCGGCC;IPDRatio=1.56
CP008925 Salmonella_enterica_subsp._enterica_serovar_Cerro_87	kinModCall	m4C	1216190	1216190	23	+	.	coverage=223;context=CGTTGACTGTCGGCCAGCGGCCCAACAACGGCAATGGTGCC;IPDRatio=1.48;frac=0.405;fracLow=0.131;fracUp=0.511;identificationQv=15
CP008925 Salmonella_enterica_subsp._enterica_serovar_Cerro_87	kinModCall	modified_base	1216220	1216220	25	+	.	coverage=223;context=GCAATGGTGCCCGATTTTTTCAGCGGCAGCGTTTCCAGCCG;IPDRatio=1.44
CP008925 Salmonella_enterica_subsp._enterica_serovar_Cerro_87	kinModCall	modified_base	1216256	1216256	33	+	.	coverage=217;context=AGCCGGTTTTTCAGCAGTACCACACTTTCCCGCGCCACTTC;IPDRatio=1.52
CP008925 Salmonella_enterica_subsp._enterica_serovar_Cerro_87	kinModCall	modified_base	1216256	1216256	30	-	.	coverage=197;context=GAAGTGGCGCGGGAAAGTGTGGTACTGCTGAAAAACCGGCT;IPDRatio=1.68
CP008925 Salmonella_enterica_subsp._enterica_serovar_Cerro_87	kinModCall	modified_base	1216257	1216257	48	-	.	coverage=209;context=GGAAGTGGCGCGGGAAAGTGTGGTACTGCTGAAAAACCGGC;IPDRatio=2.37
CP008925 Salmonella_enterica_subsp._enterica_serovar_Cerro_87	kinModCall	modified_base	1216259	1216259	45	-	.	coverage=204;context=CGGGAAGTGGCGCGGGAAAGTGTGGTACTGCTGAAAAACCG;IPDRatio=1.72
CP008925 Salmonella_enterica_subsp._enterica_serovar_Cerro_87	kinModCall	modified_base	1216260	1216260	37	+	.	coverage=221;context=GGTTTTTCAGCAGTACCACACTTTCCCGCGCCACTTCCCGC;IPDRatio=1.57
CP008925 Salmonella_enterica_subsp._enterica_serovar_Cerro_87	kinModCall	m4C	1216267	1216267	32	-	.	coverage=207;context=AAGAGGCGCGGGAAGTGGCGCGGGAAAGTGTGGTACTGCTG;IPDRatio=1.66;frac=0.867;fracLow=0.618;fracUp=1.000;identificationQv=28
CP008925 Salmonella_enterica_subsp._enterica_serovar_Cerro_87	kinModCall	modified_base	1216309	1216309	27	-	.	coverage=220;context=GCGACCCGGTGGACACCAATGCCGAAAGCCGCCTGCATCGT;IPDRatio=1.44
CP008925 Salmonella_enterica_subsp._enterica_serovar_Cerro_87	kinModCall	modified_base	1216318	1216318	55	-	.	coverage=206;context=CGAAAGAGAGCGACCCGGTGGACACCAATGCCGAAAGCCGC;IPDRatio=1.95
CP008925 Salmonella_enterica_subsp._enterica_serovar_Cerro_87	kinModCall	modified_base	1216326	1216326	36	-	.	coverage=235;context=TCTGGGACCGAAAGAGAGCGACCCGGTGGACACCAATGCCG;IPDRatio=1.57
CP008925 Salmonella_enterica_subsp._enterica_serovar_Cerro_87	kinModCall	modified_base	1216330	1216330	21	-	.	coverage=230;context=GCCATCTGGGACCGAAAGAGAGCGACCCGGTGGACACCAAT;IPDRatio=1.34
CP008925 Salmonella_enterica_subsp._enterica_serovar_Cerro_87	kinModCall	modified_base	1216340	1216340	24	-	.	coverage=230;context=GACCCCTATAGCCATCTGGGACCGAAAGAGAGCGACCCGGT;IPDRatio=1.40
CP008925 Salmonella_enterica_subsp._enterica_serovar_Cerro_87	kinModCall	modified_base	1216348	1216348	28	+	.	coverage=229;context=GCTCTCTTTCGGTCCCAGATGGCTATAGGGGTCGTTAAACA;IPDRatio=1.51
CP008925 Salmonella_enterica_subsp._enterica_serovar_Cerro_87	kinModCall	modified_base	1216354	1216354	23	+	.	coverage=236;context=TTTCGGTCCCAGATGGCTATAGGGGTCGTTAAACAATCCCA;IPDRatio=1.36
CP008925 Salmonella_enterica_subsp._enterica_serovar_Cerro_87	kinModCall	modified_base	1216357	1216357	22	-	.	coverage=228;context=ACATGGGATTGTTTAACGACCCCTATAGCCATCTGGGACCG;IPDRatio=1.39
CP008925 Salmonella_enterica_subsp._enterica_serovar_Cerro_87	kinModCall	modified_base	1216359	1216359	29	-	.	coverage=230;context=TGACATGGGATTGTTTAACGACCCCTATAGCCATCTGGGAC;IPDRatio=1.47
CP008925 Salmonella_enterica_subsp._enterica_serovar_Cerro_87	kinModCall	modified_base	1216369	1216369	42	+	.	coverage=235;context=GCTATAGGGGTCGTTAAACAATCCCATGTCATATTTTACGT;IPDRatio=1.58
CP008925 Salmonella_enterica_subsp._enterica_serovar_Cerro_87	kinModCall	modified_base	1216373	1216373	30	+	.	coverage=219;context=TAGGGGTCGTTAAACAATCCCATGTCATATTTTACGTTGAG;IPDRatio=1.47
CP008925 Salmonella_enterica_subsp._enterica_serovar_Cerro_87	kinModCall	modified_base	1216376	1216376	29	-	.	coverage=229;context=GTGCTCAACGTAAAATATGACATGGGATTGTTTAACGACCC;IPDRatio=1.45
CP008925 Salmonella_enterica_subsp._enterica_serovar_Cerro_87	kinModCall	modified_base	1216377	1216377	24	+	.	coverage=239;context=GGTCGTTAAACAATCCCATGTCATATTTTACGTTGAGCACA;IPDRatio=1.36
CP008925 Salmonella_enterica_subsp._enterica_serovar_Cerro_87	kinModCall	modified_base	1216392	1216392	24	+	.	coverage=237;context=CCATGTCATATTTTACGTTGAGCACATGGCGCGTCGCGTCG;IPDRatio=1.35
CP008925 Salmonella_enterica_subsp._enterica_serovar_Cerro_87	kinModCall	modified_base	1216433	1216433	28	+	.	coverage=242;context=TCCAGTTCCGCCATCGTCACTTTGCCCGACTTAATCAGACC;IPDRatio=1.46
CP008925 Salmonella_enterica_subsp._enterica_serovar_Cerro_87	kinModCall	modified_base	1216444	1216444	25	-	.	coverage=237;context=AATATCTGCCGGGTCTGATTAAGTCGGGCAAAGTGACGATG;IPDRatio=1.40
CP008925 Salmonella_enterica_subsp._enterica_serovar_Cerro_87	kinModCall	modified_base	1216445	1216445	23	+	.	coverage=250;context=ATCGTCACTTTGCCCGACTTAATCAGACCCGGCAGATATTT;IPDRatio=1.34
CP008925 Salmonella_enterica_subsp._enterica_serovar_Cerro_87	kinModCall	modified_base	1216448	1216448	36	+	.	coverage=248;context=GTCACTTTGCCCGACTTAATCAGACCCGGCAGATATTTGCT;IPDRatio=1.51
CP008925 Salmonella_enterica_subsp._enterica_serovar_Cerro_87	kinModCall	modified_base	1216460	1216460	24	+	.	coverage=239;context=GACTTAATCAGACCCGGCAGATATTTGCTGTAATACTCATC;IPDRatio=1.40
CP008925 Salmonella_enterica_subsp._enterica_serovar_Cerro_87	kinModCall	modified_base	1216462	1216462	39	+	.	coverage=246;context=CTTAATCAGACCCGGCAGATATTTGCTGTAATACTCATCCG;IPDRatio=1.50
CP008925 Salmonella_enterica_subsp._enterica_serovar_Cerro_87	kinModCall	modified_base	1216474	1216474	26	-	.	coverage=232;context=ATATGAGCATGGCGGATGAGTATTACAGCAAATATCTGCCG;IPDRatio=1.43
CP008925 Salmonella_enterica_subsp._enterica_serovar_Cerro_87	kinModCall	modified_base	1216476	1216476	24	-	.	coverage=225;context=GGATATGAGCATGGCGGATGAGTATTACAGCAAATATCTGC;IPDRatio=1.47
CP008925 Salmonella_enterica_subsp._enterica_serovar_Cerro_87	kinModCall	modified_base	1216479	1216479	24	-	.	coverage=227;context=GGTGGATATGAGCATGGCGGATGAGTATTACAGCAAATATC;IPDRatio=1.50
CP008925 Salmonella_enterica_subsp._enterica_serovar_Cerro_87	kinModCall	modified_base	1216485	1216485	36	+	.	coverage=242;context=TGCTGTAATACTCATCCGCCATGCTCATATCCACCCCTGCC;IPDRatio=1.56
CP008925 Salmonella_enterica_subsp._enterica_serovar_Cerro_87	kinModCall	modified_base	1216489	1216489	23	-	.	coverage=220;context=TAAAGGCAGGGGTGGATATGAGCATGGCGGATGAGTATTAC;IPDRatio=1.39
CP008925 Salmonella_enterica_subsp._enterica_serovar_Cerro_87	kinModCall	modified_base	1216502	1216502	31	-	.	coverage=213;context=GTGCGCGTGGCGCTAAAGGCAGGGGTGGATATGAGCATGGC;IPDRatio=1.50
CP008925 Salmonella_enterica_subsp._enterica_serovar_Cerro_87	kinModCall	modified_base	1216562	1216562	47	+	.	coverage=244;context=GCGGTGCCGTGTTTAATCAGTTCTTTAATAGCGCCGTGGTC;IPDRatio=1.80
CP008925 Salmonella_enterica_subsp._enterica_serovar_Cerro_87	kinModCall	modified_base	1216563	1216563	31	-	.	coverage=232;context=CGACCACGGCGCTATTAAAGAACTGATTAAACACGGCACCG;IPDRatio=1.52
CP008925 Salmonella_enterica_subsp._enterica_serovar_Cerro_87	kinModCall	modified_base	1216565	1216565	29	+	.	coverage=241;context=GTGCCGTGTTTAATCAGTTCTTTAATAGCGCCGTGGTCGGA;IPDRatio=1.47
CP008925 Salmonella_enterica_subsp._enterica_serovar_Cerro_87	kinModCall	modified_base	1216582	1216582	54	+	.	coverage=240;context=TTCTTTAATAGCGCCGTGGTCGGAAACGGTAATTCCCTTAA;IPDRatio=1.75
CP008925 Salmonella_enterica_subsp._enterica_serovar_Cerro_87	kinModCall	modified_base	1216587	1216587	24	+	.	coverage=230;context=TAATAGCGCCGTGGTCGGAAACGGTAATTCCCTTAAAGCCC;IPDRatio=1.38
CP008925 Salmonella_enterica_subsp._enterica_serovar_Cerro_87	kinModCall	modified_base	1216592	1216592	40	+	.	coverage=240;context=GCGCCGTGGTCGGAAACGGTAATTCCCTTAAAGCCCCACTC;IPDRatio=1.54
CP008925 Salmonella_enterica_subsp._enterica_serovar_Cerro_87	kinModCall	modified_base	1216593	1216593	21	+	.	coverage=231;context=CGCCGTGGTCGGAAACGGTAATTCCCTTAAAGCCCCACTCA;IPDRatio=1.36
CP008925 Salmonella_enterica_subsp._enterica_serovar_Cerro_87	kinModCall	modified_base	1216603	1216603	30	+	.	coverage=235;context=GGAAACGGTAATTCCCTTAAAGCCCCACTCATCGCGCAGGA;IPDRatio=1.47
CP008925 Salmonella_enterica_subsp._enterica_serovar_Cerro_87	kinModCall	modified_base	1216623	1216623	21	+	.	coverage=242;context=AGCCCCACTCATCGCGCAGGACATCTTTCAATAACCAGGAA;IPDRatio=1.34
CP008925 Salmonella_enterica_subsp._enterica_serovar_Cerro_87	kinModCall	modified_base	1216633	1216633	25	+	.	coverage=239;context=ATCGCGCAGGACATCTTTCAATAACCAGGAATCTGACGTCG;IPDRatio=1.40
CP008925 Salmonella_enterica_subsp._enterica_serovar_Cerro_87	kinModCall	modified_base	1216635	1216635	28	+	.	coverage=246;context=CGCGCAGGACATCTTTCAATAACCAGGAATCTGACGTCGCA;IPDRatio=1.40
CP008925 Salmonella_enterica_subsp._enterica_serovar_Cerro_87	kinModCall	modified_base	1216640	1216640	21	-	.	coverage=223;context=ACGCCTGCGACGTCAGATTCCTGGTTATTGAAAGATGTCCT;IPDRatio=1.40
CP008925 Salmonella_enterica_subsp._enterica_serovar_Cerro_87	kinModCall	modified_base	1216644	1216644	24	-	.	coverage=223;context=CGGCACGCCTGCGACGTCAGATTCCTGGTTATTGAAAGATG;IPDRatio=1.38
CP008925 Salmonella_enterica_subsp._enterica_serovar_Cerro_87	kinModCall	modified_base	1216661	1216661	26	-	.	coverage=223;context=GCGCTGAATTCGCTGAACGGCACGCCTGCGACGTCAGATTC;IPDRatio=1.42
CP008925 Salmonella_enterica_subsp._enterica_serovar_Cerro_87	kinModCall	modified_base	1216681	1216681	34	+	.	coverage=235;context=GCCGTTCAGCGAATTCAGCGCTACCATCACCGCGCCGCTCC;IPDRatio=1.50
CP008925 Salmonella_enterica_subsp._enterica_serovar_Cerro_87	kinModCall	modified_base	1216688	1216688	96	-	.	coverage=225;context=GATGCGGGGAGCGGCGCGGTGATGGTAGCGCTGAATTCGCT;IPDRatio=2.27
CP008925 Salmonella_enterica_subsp._enterica_serovar_Cerro_87	kinModCall	modified_base	1216691	1216691	22	-	.	coverage=223;context=CTGGATGCGGGGAGCGGCGCGGTGATGGTAGCGCTGAATTC;IPDRatio=1.46
CP008925 Salmonella_enterica_subsp._enterica_serovar_Cerro_87	kinModCall	modified_base	1216710	1216710	23	+	.	coverage=239;context=CCGCGCCGCTCCCCGCATCCAGCCCCGCTTTGTACGGCGGC;IPDRatio=1.41
CP008925 Salmonella_enterica_subsp._enterica_serovar_Cerro_87	kinModCall	modified_base	1216734	1216734	36	+	.	coverage=249;context=CCGCTTTGTACGGCGGCATGTAATCATTAAACAGACGCTGG;IPDRatio=1.50
CP008925 Salmonella_enterica_subsp._enterica_serovar_Cerro_87	kinModCall	modified_base	1216737	1216737	39	-	.	coverage=229;context=TTCCCAGCGTCTGTTTAATGATTACATGCCGCCGTACAAAG;IPDRatio=1.56
CP008925 Salmonella_enterica_subsp._enterica_serovar_Cerro_87	kinModCall	modified_base	1216740	1216740	43	+	.	coverage=247;context=TGTACGGCGGCATGTAATCATTAAACAGACGCTGGGAACTC;IPDRatio=1.64
CP008925 Salmonella_enterica_subsp._enterica_serovar_Cerro_87	kinModCall	modified_base	1216747	1216747	31	-	.	coverage=226;context=TGGATATGAGTTCCCAGCGTCTGTTTAATGATTACATGCCG;IPDRatio=1.54
CP008925 Salmonella_enterica_subsp._enterica_serovar_Cerro_87	kinModCall	m4C	1216760	1216760	24	+	.	coverage=249;context=TTAAACAGACGCTGGGAACTCATATCCACGGTGTTGTATTC;IPDRatio=1.37;frac=0.166;fracLow=0.066;fracUp=0.323;identificationQv=8
CP008925 Salmonella_enterica_subsp._enterica_serovar_Cerro_87	kinModCall	m6A	1216761	1216761	57	+	.	coverage=240;context=TAAACAGACGCTGGGAACTCATATCCACGGTGTTGTATTCT;IPDRatio=1.74;frac=0.426;fracLow=0.306;fracUp=0.521;identificationQv=54
CP008925 Salmonella_enterica_subsp._enterica_serovar_Cerro_87	kinModCall	modified_base	1216763	1216763	23	+	.	coverage=238;context=AACAGACGCTGGGAACTCATATCCACGGTGTTGTATTCTTT;IPDRatio=1.36
CP008925 Salmonella_enterica_subsp._enterica_serovar_Cerro_87	kinModCall	modified_base	1216771	1216771	29	-	.	coverage=227;context=AAGGCGGTAAAGAATACAACACCGTGGATATGAGTTCCCAG;IPDRatio=1.46
CP008925 Salmonella_enterica_subsp._enterica_serovar_Cerro_87	kinModCall	modified_base	1216775	1216775	25	-	.	coverage=231;context=GTTGAAGGCGGTAAAGAATACAACACCGTGGATATGAGTTC;IPDRatio=1.40
CP008925 Salmonella_enterica_subsp._enterica_serovar_Cerro_87	kinModCall	modified_base	1216801	1216801	24	+	.	coverage=217;context=TTTACCGCCTTCAACGGCGCCATAGGCGGCAAAATGTTTCA;IPDRatio=1.38
CP008925 Salmonella_enterica_subsp._enterica_serovar_Cerro_87	kinModCall	modified_base	1216802	1216802	27	+	.	coverage=244;context=TTACCGCCTTCAACGGCGCCATAGGCGGCAAAATGTTTCAC;IPDRatio=1.40
CP008925 Salmonella_enterica_subsp._enterica_serovar_Cerro_87	kinModCall	modified_base	1216802	1216802	21	-	.	coverage=228;context=GTGAAACATTTTGCCGCCTATGGCGCCGTTGAAGGCGGTAA;IPDRatio=1.39
CP008925 Salmonella_enterica_subsp._enterica_serovar_Cerro_87	kinModCall	m4C	1216820	1216820	46	+	.	coverage=244;context=CCATAGGCGGCAAAATGTTTCACGCTGGTCATCACCGAGTA;IPDRatio=1.69;frac=0.309;fracLow=0.197;fracUp=0.436;identificationQv=4
CP008925 Salmonella_enterica_subsp._enterica_serovar_Cerro_87	kinModCall	modified_base	1216820	1216820	21	-	.	coverage=219;context=TACTCGGTGATGACCAGCGTGAAACATTTTGCCGCCTATGG;IPDRatio=1.34
CP008925 Salmonella_enterica_subsp._enterica_serovar_Cerro_87	kinModCall	m6A	1216844	1216844	366	+	.	coverage=242;context=CTGGTCATCACCGAGTAGCGATCCGCCGGACTTTTGCCCTG;IPDRatio=7.11;frac=1.000;fracLow=0.949;fracUp=1.000;identificationQv=373
CP008925 Salmonella_enterica_subsp._enterica_serovar_Cerro_87	kinModCall	m6A	1216845	1216845	330	-	.	coverage=233;context=GCAGGGCAAAAGTCCGGCGGATCGCTACTCGGTGATGACCA;IPDRatio=8.43;frac=0.992;fracLow=0.968;fracUp=1.000;identificationQv=337
CP008925 Salmonella_enterica_subsp._enterica_serovar_Cerro_87	kinModCall	modified_base	1216867	1216867	27	-	.	coverage=230;context=GCGAAACCATGGTGAAAGCGATGCAGGGCAAAAGTCCGGCG;IPDRatio=1.47
CP008925 Salmonella_enterica_subsp._enterica_serovar_Cerro_87	kinModCall	modified_base	1216874	1216874	21	+	.	coverage=240;context=CTTTTGCCCTGCATCGCTTTCACCATGGTTTCGCCCATGAT;IPDRatio=1.34
CP008925 Salmonella_enterica_subsp._enterica_serovar_Cerro_87	kinModCall	modified_base	1216900	1216900	25	+	.	coverage=232;context=GGTTTCGCCCATGATGGAGGTTAAATATGTATCTTCGCCAA;IPDRatio=1.42
CP008925 Salmonella_enterica_subsp._enterica_serovar_Cerro_87	kinModCall	modified_base	1216901	1216901	22	+	.	coverage=235;context=GTTTCGCCCATGATGGAGGTTAAATATGTATCTTCGCCAAA;IPDRatio=1.37
CP008925 Salmonella_enterica_subsp._enterica_serovar_Cerro_87	kinModCall	modified_base	1216904	1216904	37	+	.	coverage=227;context=TCGCCCATGATGGAGGTTAAATATGTATCTTCGCCAAAGCC;IPDRatio=1.54
CP008925 Salmonella_enterica_subsp._enterica_serovar_Cerro_87	kinModCall	modified_base	1216907	1216907	26	-	.	coverage=236;context=GAAGGCTTTGGCGAAGATACATATTTAACCTCCATCATGGG;IPDRatio=1.42
CP008925 Salmonella_enterica_subsp._enterica_serovar_Cerro_87	kinModCall	modified_base	1216911	1216911	37	-	.	coverage=235;context=CTCCGAAGGCTTTGGCGAAGATACATATTTAACCTCCATCA;IPDRatio=1.59
CP008925 Salmonella_enterica_subsp._enterica_serovar_Cerro_87	kinModCall	modified_base	1216925	1216925	23	-	.	coverage=227;context=CGTTGGGGACGCGCCTCCGAAGGCTTTGGCGAAGATACATA;IPDRatio=1.36
CP008925 Salmonella_enterica_subsp._enterica_serovar_Cerro_87	kinModCall	modified_base	1216926	1216926	35	-	.	coverage=238;context=GCGTTGGGGACGCGCCTCCGAAGGCTTTGGCGAAGATACAT;IPDRatio=1.57
CP008925 Salmonella_enterica_subsp._enterica_serovar_Cerro_87	kinModCall	m6A	1216949	1216949	324	+	.	coverage=240;context=GAGGCGCGTCCCCAACGCGGATCGCGGGAGACATCCACCAT;IPDRatio=6.21;frac=0.986;fracLow=0.909;fracUp=1.000;identificationQv=330
CP008925 Salmonella_enterica_subsp._enterica_serovar_Cerro_87	kinModCall	m6A	1216950	1216950	338	-	.	coverage=237;context=GATGGTGGATGTCTCCCGCGATCCGCGTTGGGGACGCGCCT;IPDRatio=6.76;frac=0.959;fracLow=0.874;fracUp=1.000;identificationQv=322
CP008925 Salmonella_enterica_subsp._enterica_serovar_Cerro_87	kinModCall	m4C	1216953	1216953	25	+	.	coverage=237;context=CGCGTCCCCAACGCGGATCGCGGGAGACATCCACCATCGGC;IPDRatio=1.41;frac=0.400;fracLow=0.240;fracUp=0.543;identificationQv=8
CP008925 Salmonella_enterica_subsp._enterica_serovar_Cerro_87	kinModCall	modified_base	1216960	1216960	50	-	.	coverage=235;context=CTTGGGCGCCGATGGTGGATGTCTCCCGCGATCCGCGTTGG;IPDRatio=1.74
CP008925 Salmonella_enterica_subsp._enterica_serovar_Cerro_87	kinModCall	modified_base	1216962	1216962	49	-	.	coverage=238;context=GACTTGGGCGCCGATGGTGGATGTCTCCCGCGATCCGCGTT;IPDRatio=1.73
CP008925 Salmonella_enterica_subsp._enterica_serovar_Cerro_87	kinModCall	modified_base	1216967	1216967	23	-	.	coverage=232;context=AATATGACTTGGGCGCCGATGGTGGATGTCTCCCGCGATCC;IPDRatio=1.39
CP008925 Salmonella_enterica_subsp._enterica_serovar_Cerro_87	kinModCall	m6A	1216978	1216978	31	+	.	coverage=234;context=GACATCCACCATCGGCGCCCAAGTCATATTCAGACCGTCGT;IPDRatio=1.48;frac=0.120;fracLow=0.056;fracUp=0.182;identificationQv=4
CP008925 Salmonella_enterica_subsp._enterica_serovar_Cerro_87	kinModCall	modified_base	1216985	1216985	23	+	.	coverage=223;context=ACCATCGGCGCCCAAGTCATATTCAGACCGTCGTCCGCCGC;IPDRatio=1.35
CP008925 Salmonella_enterica_subsp._enterica_serovar_Cerro_87	kinModCall	modified_base	1217070	1217070	64	+	.	coverage=204;context=TAAAAGAAGAAGCCAGACCGAGGCTTATCGGGAAGACGGTT;IPDRatio=1.99
CP008925 Salmonella_enterica_subsp._enterica_serovar_Cerro_87	kinModCall	modified_base	1217081	1217081	25	-	.	coverage=209;context=CACGGCCAGCGAACCGTCTTCCCGATAAGCCTCGGTCTGGC;IPDRatio=1.44
CP008925 Salmonella_enterica_subsp._enterica_serovar_Cerro_87	kinModCall	modified_base	1217100	1217100	23	-	.	coverage=209;context=TTTTGCCTATGACGTGGTACACGGCCAGCGAACCGTCTTCC;IPDRatio=1.44
CP008925 Salmonella_enterica_subsp._enterica_serovar_Cerro_87	kinModCall	modified_base	1217103	1217103	25	+	.	coverage=207;context=AGACGGTTCGCTGGCCGTGTACCACGTCATAGGCAAAAAAG;IPDRatio=1.43
CP008925 Salmonella_enterica_subsp._enterica_serovar_Cerro_87	kinModCall	modified_base	1217107	1217107	27	+	.	coverage=208;context=GGTTCGCTGGCCGTGTACCACGTCATAGGCAAAAAAGAGAG;IPDRatio=1.47
CP008925 Salmonella_enterica_subsp._enterica_serovar_Cerro_87	kinModCall	modified_base	1217131	1217131	23	-	.	coverage=196;context=TGGCATTGAGCCGCCTGAAAATTCCTCTCTTTTTTGCCTAT;IPDRatio=1.36
CP008925 Salmonella_enterica_subsp._enterica_serovar_Cerro_87	kinModCall	modified_base	1217146	1217146	25	+	.	coverage=206;context=AGGAATTTTCAGGCGGCTCAATGCCATCACCTGATCCTGCA;IPDRatio=1.38
CP008925 Salmonella_enterica_subsp._enterica_serovar_Cerro_87	kinModCall	m6A	1217159	1217159	367	+	.	coverage=218;context=CGGCTCAATGCCATCACCTGATCCTGCATTTGACGGATATC;IPDRatio=6.29;frac=1.000;fracLow=0.973;fracUp=1.000;identificationQv=339
CP008925 Salmonella_enterica_subsp._enterica_serovar_Cerro_87	kinModCall	m6A	1217160	1217160	330	-	.	coverage=215;context=GGATATCCGTCAAATGCAGGATCAGGTGATGGCATTGAGCC;IPDRatio=7.53;frac=0.991;fracLow=0.931;fracUp=1.000;identificationQv=321
CP008925 Salmonella_enterica_subsp._enterica_serovar_Cerro_87	kinModCall	modified_base	1217179	1217179	21	+	.	coverage=210;context=ATCCTGCATTTGACGGATATCCTGGCGGGTGACGGTATTGA;IPDRatio=1.33
CP008925 Salmonella_enterica_subsp._enterica_serovar_Cerro_87	kinModCall	modified_base	1217189	1217189	74	+	.	coverage=176;context=TGACGGATATCCTGGCGGGTGACGGTATTGAAAATCGCCCC;IPDRatio=2.32
CP008925 Salmonella_enterica_subsp._enterica_serovar_Cerro_87	kinModCall	modified_base	1217191	1217191	43	-	.	coverage=192;context=TAGGGGCGATTTTCAATACCGTCACCCGCCAGGATATCCGT;IPDRatio=1.72
CP008925 Salmonella_enterica_subsp._enterica_serovar_Cerro_87	kinModCall	modified_base	1217195	1217195	26	+	.	coverage=193;context=ATATCCTGGCGGGTGACGGTATTGAAAATCGCCCCTACCTG;IPDRatio=1.47
CP008925 Salmonella_enterica_subsp._enterica_serovar_Cerro_87	kinModCall	modified_base	1217197	1217197	36	-	.	coverage=201;context=GGCAGGTAGGGGCGATTTTCAATACCGTCACCCGCCAGGAT;IPDRatio=1.51
CP008925 Salmonella_enterica_subsp._enterica_serovar_Cerro_87	kinModCall	modified_base	1217201	1217201	21	+	.	coverage=191;context=TGGCGGGTGACGGTATTGAAAATCGCCCCTACCTGCCCGTC;IPDRatio=1.38
CP008925 Salmonella_enterica_subsp._enterica_serovar_Cerro_87	kinModCall	modified_base	1217222	1217222	24	-	.	coverage=187;context=GCGATTCGCGAGATGATCAAAGACGGGCAGGTAGGGGCGAT;IPDRatio=1.48
CP008925 Salmonella_enterica_subsp._enterica_serovar_Cerro_87	kinModCall	m6A	1217226	1217226	314	+	.	coverage=189;context=CCCCTACCTGCCCGTCTTTGATCATCTCGCGAATCGCTTCT;IPDRatio=6.63;frac=0.991;fracLow=0.907;fracUp=1.000;identificationQv=276
CP008925 Salmonella_enterica_subsp._enterica_serovar_Cerro_87	kinModCall	m6A	1217227	1217227	280	-	.	coverage=196;context=AAGAAGCGATTCGCGAGATGATCAAAGACGGGCAGGTAGGG;IPDRatio=6.69;frac=0.987;fracLow=0.911;fracUp=1.000;identificationQv=309
CP008925 Salmonella_enterica_subsp._enterica_serovar_Cerro_87	kinModCall	modified_base	1217254	1217254	22	-	.	coverage=198;context=TGATTAGCGTCGGCCCTGATAACCCGAAAGAAGCGATTCGC;IPDRatio=1.37
CP008925 Salmonella_enterica_subsp._enterica_serovar_Cerro_87	kinModCall	modified_base	1217256	1217256	72	-	.	coverage=190;context=TCTGATTAGCGTCGGCCCTGATAACCCGAAAGAAGCGATTC;IPDRatio=1.98
CP008925 Salmonella_enterica_subsp._enterica_serovar_Cerro_87	kinModCall	modified_base	1217257	1217257	24	+	.	coverage=194;context=AATCGCTTCTTTCGGGTTATCAGGGCCGACGCTAATCAGAC;IPDRatio=1.43
CP008925 Salmonella_enterica_subsp._enterica_serovar_Cerro_87	kinModCall	modified_base	1217268	1217268	36	+	.	coverage=193;context=TCGGGTTATCAGGGCCGACGCTAATCAGACGTAACTGACCA;IPDRatio=1.61
CP008925 Salmonella_enterica_subsp._enterica_serovar_Cerro_87	kinModCall	modified_base	1217291	1217291	26	-	.	coverage=195;context=AAAATGACTGTCGATGAAAAAATTGGTCAGTTACGTCTGAT;IPDRatio=1.46
CP008925 Salmonella_enterica_subsp._enterica_serovar_Cerro_87	kinModCall	modified_base	1217297	1217297	28	+	.	coverage=196;context=CGTAACTGACCAATTTTTTCATCGACAGTCATTTTCTTGAG;IPDRatio=1.45
CP008925 Salmonella_enterica_subsp._enterica_serovar_Cerro_87	kinModCall	modified_base	1217321	1217321	24	-	.	coverage=192;context=CGCGACGCGTTCGTCACGGATTTACTCAAGAAAATGACTGT;IPDRatio=1.45
CP008925 Salmonella_enterica_subsp._enterica_serovar_Cerro_87	kinModCall	modified_base	1217330	1217330	37	+	.	coverage=187;context=TTCTTGAGTAAATCCGTGACGAACGCGTCGCGCGCTTCGGG;IPDRatio=2.16
CP008925 Salmonella_enterica_subsp._enterica_serovar_Cerro_87	kinModCall	m6A	1217331	1217331	200	+	.	coverage=190;context=TCTTGAGTAAATCCGTGACGAACGCGTCGCGCGCTTCGGGC;IPDRatio=8.21;frac=0.853;fracLow=0.760;fracUp=0.946;identificationQv=145
CP008925 Salmonella_enterica_subsp._enterica_serovar_Cerro_87	kinModCall	modified_base	1217331	1217331	21	-	.	coverage=186;context=GCCCGAAGCGCGCGACGCGTTCGTCACGGATTTACTCAAGA;IPDRatio=1.42
CP008925 Salmonella_enterica_subsp._enterica_serovar_Cerro_87	kinModCall	m6A	1217332	1217332	33	+	.	coverage=189;context=CTTGAGTAAATCCGTGACGAACGCGTCGCGCGCTTCGGGCG;IPDRatio=1.60;frac=0.664;fracLow=0.631;fracUp=0.704;identificationQv=7
CP008925 Salmonella_enterica_subsp._enterica_serovar_Cerro_87	kinModCall	modified_base	1217332	1217332	154	-	.	coverage=191;context=CGCCCGAAGCGCGCGACGCGTTCGTCACGGATTTACTCAAG;IPDRatio=3.48
CP008925 Salmonella_enterica_subsp._enterica_serovar_Cerro_87	kinModCall	m6A	1217364	1217364	66	-	.	coverage=182;context=GGCGGAAAACCTGTTTGGCAATCACCCGCTGACGCCCGAAG;IPDRatio=2.02;frac=0.377;fracLow=0.266;fracUp=0.528;identificationQv=16
CP008925 Salmonella_enterica_subsp._enterica_serovar_Cerro_87	kinModCall	m6A	1217385	1217385	28	+	.	coverage=192;context=TGCCAAACAGGTTTTCCGCCAATGCTGGCTGCATCGCCAGA;IPDRatio=1.49;frac=0.158;fracLow=0.071;fracUp=0.248;identificationQv=3
CP008925 Salmonella_enterica_subsp._enterica_serovar_Cerro_87	kinModCall	modified_base	1217408	1217408	22	-	.	coverage=181;context=TGTTCAGTAGGTGTTGCTGTGAGTCTGGCGATGCAGCCAGC;IPDRatio=1.45
CP008925 Salmonella_enterica_subsp._enterica_serovar_Cerro_87	kinModCall	modified_base	1217426	1217426	21	-	.	coverage=184;context=CTCAACATGAAATGGTTATGTTCAGTAGGTGTTGCTGTGAG;IPDRatio=1.36
CP008925 Salmonella_enterica_subsp._enterica_serovar_Cerro_87	kinModCall	modified_base	1217428	1217428	23	+	.	coverage=185;context=CACAGCAACACCTACTGAACATAACCATTTCATGTTGAGTC;IPDRatio=1.42
CP008925 Salmonella_enterica_subsp._enterica_serovar_Cerro_87	kinModCall	modified_base	1217429	1217429	25	-	.	coverage=186;context=AGACTCAACATGAAATGGTTATGTTCAGTAGGTGTTGCTGT;IPDRatio=1.44
CP008925 Salmonella_enterica_subsp._enterica_serovar_Cerro_87	kinModCall	modified_base	1217448	1217448	34	+	.	coverage=184;context=ATAACCATTTCATGTTGAGTCTCTCTTTATCTTTATCCCGA;IPDRatio=1.57
CP008925 Salmonella_enterica_subsp._enterica_serovar_Cerro_87	kinModCall	m4C	1217467	1217467	21	-	.	coverage=183;context=TTCTGTTTTTACCGCCTCGTCGGGATAAAGATAAAGAGAGA;IPDRatio=1.44;frac=0.417;fracLow=0.241;fracUp=0.595;identificationQv=4
CP008925 Salmonella_enterica_subsp._enterica_serovar_Cerro_87	kinModCall	modified_base	1217471	1217471	24	+	.	coverage=184;context=TCTTTATCTTTATCCCGACGAGGCGGTAAAAACAGAATAAA;IPDRatio=1.46
CP008925 Salmonella_enterica_subsp._enterica_serovar_Cerro_87	kinModCall	modified_base	1217489	1217489	23	-	.	coverage=163;context=TTATGGCAAACTGCGGTTTTTATTCTGTTTTTACCGCCTCG;IPDRatio=1.41
CP008925 Salmonella_enterica_subsp._enterica_serovar_Cerro_87	kinModCall	modified_base	1217492	1217492	22	-	.	coverage=163;context=GGCTTATGGCAAACTGCGGTTTTTATTCTGTTTTTACCGCC;IPDRatio=1.42
CP008925 Salmonella_enterica_subsp._enterica_serovar_Cerro_87	kinModCall	modified_base	1217513	1217513	41	-	.	coverage=168;context=TTTCTTCTCCTCTCGCGTTTAGGCTTATGGCAAACTGCGGT;IPDRatio=1.69
CP008925 Salmonella_enterica_subsp._enterica_serovar_Cerro_87	kinModCall	modified_base	1217521	1217521	21	+	.	coverage=175;context=TTGCCATAAGCCTAAACGCGAGAGGAGAAGAAAGCGAAGGT;IPDRatio=1.40
CP008925 Salmonella_enterica_subsp._enterica_serovar_Cerro_87	kinModCall	modified_base	1217523	1217523	31	+	.	coverage=175;context=GCCATAAGCCTAAACGCGAGAGGAGAAGAAAGCGAAGGTTA;IPDRatio=1.61
CP008925 Salmonella_enterica_subsp._enterica_serovar_Cerro_87	kinModCall	modified_base	1217542	1217542	42	+	.	coverage=165;context=GAGGAGAAGAAAGCGAAGGTTATTCTCCTAATTTTCCGCAC;IPDRatio=1.72
CP008925 Salmonella_enterica_subsp._enterica_serovar_Cerro_87	kinModCall	modified_base	1217555	1217555	22	-	.	coverage=170;context=TGTGTATTCGACTGTGCGGAAAATTAGGAGAATAACCTTCG;IPDRatio=1.39
CP008925 Salmonella_enterica_subsp._enterica_serovar_Cerro_87	kinModCall	modified_base	1217586	1217586	31	+	.	coverage=177;context=CGAATACACAACCGCCAGCAAATGGTATCAAGGCGGCAAAT;IPDRatio=1.52
CP008925 Salmonella_enterica_subsp._enterica_serovar_Cerro_87	kinModCall	modified_base	1217587	1217587	24	-	.	coverage=167;context=CATTTGCCGCCTTGATACCATTTGCTGGCGGTTGTGTATTC;IPDRatio=1.41
CP008925 Salmonella_enterica_subsp._enterica_serovar_Cerro_87	kinModCall	modified_base	1217588	1217588	24	-	.	coverage=167;context=TCATTTGCCGCCTTGATACCATTTGCTGGCGGTTGTGTATT;IPDRatio=1.41
CP008925 Salmonella_enterica_subsp._enterica_serovar_Cerro_87	kinModCall	modified_base	1217593	1217593	64	-	.	coverage=172;context=GGTATTCATTTGCCGCCTTGATACCATTTGCTGGCGGTTGT;IPDRatio=2.05
CP008925 Salmonella_enterica_subsp._enterica_serovar_Cerro_87	kinModCall	modified_base	1217594	1217594	49	-	.	coverage=157;context=TGGTATTCATTTGCCGCCTTGATACCATTTGCTGGCGGTTG;IPDRatio=1.91
CP008925 Salmonella_enterica_subsp._enterica_serovar_Cerro_87	kinModCall	modified_base	1217597	1217597	31	-	.	coverage=157;context=TGGTGGTATTCATTTGCCGCCTTGATACCATTTGCTGGCGG;IPDRatio=1.59
CP008925 Salmonella_enterica_subsp._enterica_serovar_Cerro_87	kinModCall	modified_base	1217616	1217616	28	+	.	coverage=165;context=AGGCGGCAAATGAATACCACCAACACAGAAACAATTTGAAT;IPDRatio=1.49
CP008925 Salmonella_enterica_subsp._enterica_serovar_Cerro_87	kinModCall	modified_base	1217616	1217616	29	-	.	coverage=165;context=ATTCAAATTGTTTCTGTGTTGGTGGTATTCATTTGCCGCCT;IPDRatio=1.57
CP008925 Salmonella_enterica_subsp._enterica_serovar_Cerro_87	kinModCall	modified_base	1217647	1217647	34	+	.	coverage=167;context=CAATTTGAATGAGAAAGCGTATTGTCATACAAAGCGCTATG;IPDRatio=1.53
CP008925 Salmonella_enterica_subsp._enterica_serovar_Cerro_87	kinModCall	modified_base	1217652	1217652	24	-	.	coverage=160;context=TTAAGCATAGCGCTTTGTATGACAATACGCTTTCTCATTCA;IPDRatio=1.52
CP008925 Salmonella_enterica_subsp._enterica_serovar_Cerro_87	kinModCall	m6A	1217670	1217670	62	-	.	coverage=173;context=TGGGACAAAATATCAGCGTTAAGCATAGCGCTTTGTATGAC;IPDRatio=1.96;frac=0.297;fracLow=0.187;fracUp=0.396;identificationQv=37
CP008925 Salmonella_enterica_subsp._enterica_serovar_Cerro_87	kinModCall	modified_base	1217701	1217701	33	-	.	coverage=173;context=TGTTATGGAAGACATTCTCCACTCCTTGTGGTGGGACAAAA;IPDRatio=1.55
CP008925 Salmonella_enterica_subsp._enterica_serovar_Cerro_87	kinModCall	modified_base	1217704	1217704	27	-	.	coverage=170;context=CATTGTTATGGAAGACATTCTCCACTCCTTGTGGTGGGACA;IPDRatio=1.49
CP008925 Salmonella_enterica_subsp._enterica_serovar_Cerro_87	kinModCall	modified_base	1217712	1217712	28	-	.	coverage=165;context=TTATCAGTCATTGTTATGGAAGACATTCTCCACTCCTTGTG;IPDRatio=1.45
CP008925 Salmonella_enterica_subsp._enterica_serovar_Cerro_87	kinModCall	modified_base	1217715	1217715	28	+	.	coverage=161;context=AAGGAGTGGAGAATGTCTTCCATAACAATGACTGATAATAA;IPDRatio=1.54
CP008925 Salmonella_enterica_subsp._enterica_serovar_Cerro_87	kinModCall	modified_base	1217723	1217723	48	-	.	coverage=167;context=GGAACGTTTTATTATCAGTCATTGTTATGGAAGACATTCTC;IPDRatio=1.73
CP008925 Salmonella_enterica_subsp._enterica_serovar_Cerro_87	kinModCall	modified_base	1217728	1217728	29	+	.	coverage=159;context=TGTCTTCCATAACAATGACTGATAATAAAACGTTCCTGAAT;IPDRatio=1.65
CP008925 Salmonella_enterica_subsp._enterica_serovar_Cerro_87	kinModCall	modified_base	1217733	1217733	34	-	.	coverage=167;context=AGCTCATTCAGGAACGTTTTATTATCAGTCATTGTTATGGA;IPDRatio=1.55
CP008925 Salmonella_enterica_subsp._enterica_serovar_Cerro_87	kinModCall	modified_base	1217735	1217735	26	-	.	coverage=158;context=CCAGCTCATTCAGGAACGTTTTATTATCAGTCATTGTTATG;IPDRatio=1.49
CP008925 Salmonella_enterica_subsp._enterica_serovar_Cerro_87	kinModCall	modified_base	1217736	1217736	30	-	.	coverage=159;context=GCCAGCTCATTCAGGAACGTTTTATTATCAGTCATTGTTAT;IPDRatio=1.55
CP008925 Salmonella_enterica_subsp._enterica_serovar_Cerro_87	kinModCall	m4C	1217760	1217760	48	+	.	coverage=163;context=TTCCTGAATGAGCTGGCCCGCCTGGTAGGCCATTCTCACCT;IPDRatio=1.94;frac=0.492;fracLow=0.358;fracUp=0.680;identificationQv=33
CP008925 Salmonella_enterica_subsp._enterica_serovar_Cerro_87	kinModCall	modified_base	1217766	1217766	25	+	.	coverage=164;context=AATGAGCTGGCCCGCCTGGTAGGCCATTCTCACCTGCTGAC;IPDRatio=1.41
CP008925 Salmonella_enterica_subsp._enterica_serovar_Cerro_87	kinModCall	modified_base	1217767	1217767	31	-	.	coverage=167;context=TGTCAGCAGGTGAGAATGGCCTACCAGGCGGGCCAGCTCAT;IPDRatio=1.60
CP008925 Salmonella_enterica_subsp._enterica_serovar_Cerro_87	kinModCall	modified_base	1217774	1217774	29	+	.	coverage=155;context=GGCCCGCCTGGTAGGCCATTCTCACCTGCTGACAGACCCCG;IPDRatio=1.57
CP008925 Salmonella_enterica_subsp._enterica_serovar_Cerro_87	kinModCall	modified_base	1217804	1217804	35	+	.	coverage=172;context=GACAGACCCCGCCAAAACCGCCCGCTATCGCAAGGGTTTCC;IPDRatio=1.64
CP008925 Salmonella_enterica_subsp._enterica_serovar_Cerro_87	kinModCall	m6A	1217868	1217868	25	+	.	coverage=171;context=GCCGTTGTTTTCCCGGGTTCATTACTGGAACTGTGGCGTGT;IPDRatio=1.44;frac=0.092;fracLow=0.025;fracUp=0.171;identificationQv=5
CP008925 Salmonella_enterica_subsp._enterica_serovar_Cerro_87	kinModCall	modified_base	1217879	1217879	34	-	.	coverage=169;context=AGGCGTTGAGCACACGCCACAGTTCCAGTAATGAACCCGGG;IPDRatio=1.51
CP008925 Salmonella_enterica_subsp._enterica_serovar_Cerro_87	kinModCall	modified_base	1217916	1217916	23	+	.	coverage=176;context=GCCTGCGTTAACGCTGACAAAATTATTCTGATGCAGGCCGC;IPDRatio=1.40
CP008925 Salmonella_enterica_subsp._enterica_serovar_Cerro_87	kinModCall	modified_base	1217968	1217968	21	+	.	coverage=177;context=TGACGGAAGGCTCCACGCCGAACGGCAACGACTACGATCGC;IPDRatio=1.42
CP008925 Salmonella_enterica_subsp._enterica_serovar_Cerro_87	kinModCall	modified_base	1217983	1217983	30	-	.	coverage=175;context=GATAATCACAATATCGCGATCGTAGTCGTTGCCGTTCGGCG;IPDRatio=1.52
CP008925 Salmonella_enterica_subsp._enterica_serovar_Cerro_87	kinModCall	m6A	1217984	1217984	266	+	.	coverage=175;context=GCCGAACGGCAACGACTACGATCGCGATATTGTGATTATCA;IPDRatio=6.29;frac=0.971;fracLow=0.888;fracUp=1.000;identificationQv=241
CP008925 Salmonella_enterica_subsp._enterica_serovar_Cerro_87	kinModCall	m6A	1217985	1217985	229	-	.	coverage=175;context=CTGATAATCACAATATCGCGATCGTAGTCGTTGCCGTTCGG;IPDRatio=7.07;frac=0.955;fracLow=0.849;fracUp=1.000;identificationQv=195
CP008925 Salmonella_enterica_subsp._enterica_serovar_Cerro_87	kinModCall	modified_base	1217988	1217988	21	+	.	coverage=172;context=AACGGCAACGACTACGATCGCGATATTGTGATTATCAGCAC;IPDRatio=1.49
CP008925 Salmonella_enterica_subsp._enterica_serovar_Cerro_87	kinModCall	modified_base	1217994	1217994	21	-	.	coverage=180;context=CGCTGGGTGCTGATAATCACAATATCGCGATCGTAGTCGTT;IPDRatio=1.38
CP008925 Salmonella_enterica_subsp._enterica_serovar_Cerro_87	kinModCall	modified_base	1217995	1217995	30	-	.	coverage=178;context=CCGCTGGGTGCTGATAATCACAATATCGCGATCGTAGTCGT;IPDRatio=1.54
CP008925 Salmonella_enterica_subsp._enterica_serovar_Cerro_87	kinModCall	modified_base	1217997	1217997	33	-	.	coverage=178;context=AGCCGCTGGGTGCTGATAATCACAATATCGCGATCGTAGTC;IPDRatio=1.52
CP008925 Salmonella_enterica_subsp._enterica_serovar_Cerro_87	kinModCall	modified_base	1217999	1217999	21	-	.	coverage=164;context=CCAGCCGCTGGGTGCTGATAATCACAATATCGCGATCGTAG;IPDRatio=1.37
CP008925 Salmonella_enterica_subsp._enterica_serovar_Cerro_87	kinModCall	modified_base	1218007	1218007	30	+	.	coverage=171;context=GCGATATTGTGATTATCAGCACCCAGCGGCTGGATAAGCTG;IPDRatio=1.53
CP008925 Salmonella_enterica_subsp._enterica_serovar_Cerro_87	kinModCall	modified_base	1218023	1218023	28	-	.	coverage=179;context=CGTTATCCAGTAAGTGCAGCTTATCCAGCCGCTGGGTGCTG;IPDRatio=1.51
CP008925 Salmonella_enterica_subsp._enterica_serovar_Cerro_87	kinModCall	modified_base	1218030	1218030	41	+	.	coverage=158;context=CAGCGGCTGGATAAGCTGCACTTACTGGATAACGGCCAACA;IPDRatio=1.78
CP008925 Salmonella_enterica_subsp._enterica_serovar_Cerro_87	kinModCall	modified_base	1218041	1218041	26	-	.	coverage=177;context=AGGCCAGAACCTGTTGGCCGTTATCCAGTAAGTGCAGCTTA;IPDRatio=1.50
CP008925 Salmonella_enterica_subsp._enterica_serovar_Cerro_87	kinModCall	modified_base	1218043	1218043	32	-	.	coverage=161;context=CCAGGCCAGAACCTGTTGGCCGTTATCCAGTAAGTGCAGCT;IPDRatio=1.62
CP008925 Salmonella_enterica_subsp._enterica_serovar_Cerro_87	kinModCall	modified_base	1218045	1218045	23	-	.	coverage=161;context=GGCCAGGCCAGAACCTGTTGGCCGTTATCCAGTAAGTGCAG;IPDRatio=1.47
CP008925 Salmonella_enterica_subsp._enterica_serovar_Cerro_87	kinModCall	modified_base	1218056	1218056	24	+	.	coverage=164;context=GGATAACGGCCAACAGGTTCTGGCCTGGCCCGGTACGACGC;IPDRatio=1.45
CP008925 Salmonella_enterica_subsp._enterica_serovar_Cerro_87	kinModCall	modified_base	1218092	1218092	26	-	.	coverage=180;context=GGCCCAGCGGTTTAAGCGCTTTTTCCAGCGCATAGAGCGTC;IPDRatio=1.46
CP008925 Salmonella_enterica_subsp._enterica_serovar_Cerro_87	kinModCall	modified_base	1218106	1218106	34	+	.	coverage=170;context=TGGAAAAAGCGCTTAAACCGCTGGGCCGTGAACCGCACTCG;IPDRatio=1.61
CP008925 Salmonella_enterica_subsp._enterica_serovar_Cerro_87	kinModCall	modified_base	1218169	1218169	21	+	.	coverage=171;context=GCGCGTCGGTCATCGGCGGCATCTGTAATAACTCCGGCGGC;IPDRatio=1.39
CP008925 Salmonella_enterica_subsp._enterica_serovar_Cerro_87	kinModCall	modified_base	1218178	1218178	26	-	.	coverage=173;context=CACCAGCGAGCCGCCGGAGTTATTACAGATGCCGCCGATGA;IPDRatio=1.50
CP008925 Salmonella_enterica_subsp._enterica_serovar_Cerro_87	kinModCall	modified_base	1218216	1218216	27	-	.	coverage=181;context=GCAAAAAGCGACATCTCGGTATAGGCCGGGCCGCGCTGCAC;IPDRatio=1.50
CP008925 Salmonella_enterica_subsp._enterica_serovar_Cerro_87	kinModCall	modified_base	1218222	1218222	26	-	.	coverage=180;context=ATACGGGCAAAAAGCGACATCTCGGTATAGGCCGGGCCGCG;IPDRatio=1.43
CP008925 Salmonella_enterica_subsp._enterica_serovar_Cerro_87	kinModCall	modified_base	1218232	1218232	27	+	.	coverage=158;context=CCTATACCGAGATGTCGCTTTTTGCCCGTATTGACGAGCAA;IPDRatio=1.53
CP008925 Salmonella_enterica_subsp._enterica_serovar_Cerro_87	kinModCall	modified_base	1218243	1218243	26	-	.	coverage=187;context=TGCAGTTTACCTTGCTCGTCAATACGGGCAAAAAGCGACAT;IPDRatio=1.45
CP008925 Salmonella_enterica_subsp._enterica_serovar_Cerro_87	kinModCall	modified_base	1218253	1218253	25	-	.	coverage=182;context=ATTGACCAGTTGCAGTTTACCTTGCTCGTCAATACGGGCAA;IPDRatio=1.48
CP008925 Salmonella_enterica_subsp._enterica_serovar_Cerro_87	kinModCall	modified_base	1218284	1218284	30	-	.	coverage=178;context=CCGGGGTATGCCCAAGATCGATACCCAGATGATTGACCAGT;IPDRatio=1.58
CP008925 Salmonella_enterica_subsp._enterica_serovar_Cerro_87	kinModCall	m6A	1218287	1218287	207	+	.	coverage=156;context=GGTCAATCATCTGGGTATCGATCTTGGGCATACCCCGGAGC;IPDRatio=7.32;frac=0.962;fracLow=0.867;fracUp=1.000;identificationQv=185
CP008925 Salmonella_enterica_subsp._enterica_serovar_Cerro_87	kinModCall	m6A	1218288	1218288	240	-	.	coverage=173;context=TGCTCCGGGGTATGCCCAAGATCGATACCCAGATGATTGAC;IPDRatio=6.57;frac=0.985;fracLow=0.903;fracUp=1.000;identificationQv=213
CP008925 Salmonella_enterica_subsp._enterica_serovar_Cerro_87	kinModCall	modified_base	1218295	1218295	23	+	.	coverage=150;context=ATCTGGGTATCGATCTTGGGCATACCCCGGAGCAGATCCTG;IPDRatio=1.48
CP008925 Salmonella_enterica_subsp._enterica_serovar_Cerro_87	kinModCall	m6A	1218296	1218296	27	+	.	coverage=152;context=TCTGGGTATCGATCTTGGGCATACCCCGGAGCAGATCCTGA;IPDRatio=1.48;frac=0.239;fracLow=0.123;fracUp=0.354;identificationQv=5
CP008925 Salmonella_enterica_subsp._enterica_serovar_Cerro_87	kinModCall	m6A	1218310	1218310	224	+	.	coverage=155;context=TTGGGCATACCCCGGAGCAGATCCTGAGCAAGCTGGATGAT;IPDRatio=8.30;frac=1.000;fracLow=0.951;fracUp=1.000;identificationQv=252
CP008925 Salmonella_enterica_subsp._enterica_serovar_Cerro_87	kinModCall	m6A	1218311	1218311	319	-	.	coverage=176;context=CATCATCCAGCTTGCTCAGGATCTGCTCCGGGGTATGCCCA;IPDRatio=6.89;frac=1.000;fracLow=0.985;fracUp=1.000;identificationQv=302
CP008925 Salmonella_enterica_subsp._enterica_serovar_Cerro_87	kinModCall	m6A	1218380	1218380	247	+	.	coverage=157;context=CGATGGTCGTCATGCGCACGATCACGACTACGTGACGCGGG;IPDRatio=6.70;frac=0.979;fracLow=0.884;fracUp=1.000;identificationQv=261
CP008925 Salmonella_enterica_subsp._enterica_serovar_Cerro_87	kinModCall	m6A	1218381	1218381	246	-	.	coverage=177;context=ACCCGCGTCACGTAGTCGTGATCGTGCGCATGACGACCATC;IPDRatio=6.78;frac=0.976;fracLow=0.861;fracUp=1.000;identificationQv=240
CP008925 Salmonella_enterica_subsp._enterica_serovar_Cerro_87	kinModCall	modified_base	1218404	1218404	50	-	.	coverage=175;context=GCGTATCGGCGTTGATATCTCGTACCCGCGTCACGTAGTCG;IPDRatio=1.87
CP008925 Salmonella_enterica_subsp._enterica_serovar_Cerro_87	kinModCall	modified_base	1218430	1218430	21	+	.	coverage=146;context=TCAACGCCGATACGCCCGCCCGCTATAACGCCGACCCGGAC;IPDRatio=1.39
CP008925 Salmonella_enterica_subsp._enterica_serovar_Cerro_87	kinModCall	modified_base	1218508	1218508	35	+	.	coverage=144;context=CGGTTTTTGCCGTTCGCCTTGATACCTTTGCAGCGGAAAAA;IPDRatio=1.65
CP008925 Salmonella_enterica_subsp._enterica_serovar_Cerro_87	kinModCall	modified_base	1218536	1218536	23	+	.	coverage=157;context=TGCAGCGGAAAAAAATCAGCAGGTTTTTTATATCGGCACCA;IPDRatio=1.44
CP008925 Salmonella_enterica_subsp._enterica_serovar_Cerro_87	kinModCall	modified_base	1218550	1218550	32	-	.	coverage=171;context=TACCGCAGGCTGATTGGTGCCGATATAAAAAACCTGCTGAT;IPDRatio=1.63
CP008925 Salmonella_enterica_subsp._enterica_serovar_Cerro_87	kinModCall	m6A	1218601	1218601	228	+	.	coverage=158;context=TCCGTCGGCATATTCTGGCGAACTTCGACAATCTGCCAGTG;IPDRatio=6.92;frac=0.923;fracLow=0.815;fracUp=1.000;identificationQv=205
CP008925 Salmonella_enterica_subsp._enterica_serovar_Cerro_87	kinModCall	modified_base	1218602	1218602	27	+	.	coverage=158;context=CCGTCGGCATATTCTGGCGAACTTCGACAATCTGCCAGTGG;IPDRatio=1.66
CP008925 Salmonella_enterica_subsp._enterica_serovar_Cerro_87	kinModCall	modified_base	1218602	1218602	165	-	.	coverage=178;context=CCACTGGCAGATTGTCGAAGTTCGCCAGAATATGCCGACGG;IPDRatio=4.97
CP008925 Salmonella_enterica_subsp._enterica_serovar_Cerro_87	kinModCall	modified_base	1218604	1218604	21	-	.	coverage=169;context=CGCCACTGGCAGATTGTCGAAGTTCGCCAGAATATGCCGAC;IPDRatio=1.44
CP008925 Salmonella_enterica_subsp._enterica_serovar_Cerro_87	kinModCall	modified_base	1218609	1218609	21	-	.	coverage=170;context=TCTCCCGCCACTGGCAGATTGTCGAAGTTCGCCAGAATATG;IPDRatio=1.41
CP008925 Salmonella_enterica_subsp._enterica_serovar_Cerro_87	kinModCall	modified_base	1218629	1218629	37	+	.	coverage=155;context=CAATCTGCCAGTGGCGGGAGAATATATGCATCGCGATATCT;IPDRatio=1.70
CP008925 Salmonella_enterica_subsp._enterica_serovar_Cerro_87	kinModCall	m6A	1218635	1218635	126	-	.	coverage=172;context=TATCGTAGATATCGCGATGCATATATTCTCCCGCCACTGGC;IPDRatio=2.94;frac=0.998;fracLow=0.852;fracUp=0.999;identificationQv=104
CP008925 Salmonella_enterica_subsp._enterica_serovar_Cerro_87	kinModCall	modified_base	1218636	1218636	24	-	.	coverage=168;context=ATATCGTAGATATCGCGATGCATATATTCTCCCGCCACTGG;IPDRatio=1.49
CP008925 Salmonella_enterica_subsp._enterica_serovar_Cerro_87	kinModCall	m6A	1218638	1218638	123	+	.	coverage=154;context=AGTGGCGGGAGAATATATGCATCGCGATATCTACGATATTG;IPDRatio=3.98;frac=0.598;fracLow=0.489;fracUp=0.718;identificationQv=99
CP008925 Salmonella_enterica_subsp._enterica_serovar_Cerro_87	kinModCall	modified_base	1218644	1218644	36	+	.	coverage=154;context=GGGAGAATATATGCATCGCGATATCTACGATATTGCGGAGC;IPDRatio=1.68
CP008925 Salmonella_enterica_subsp._enterica_serovar_Cerro_87	kinModCall	modified_base	1218667	1218667	22	-	.	coverage=169;context=CAGAAAGGTATCTTTACCGTACTGCTCCGCAATATCGTAGA;IPDRatio=1.40
CP008925 Salmonella_enterica_subsp._enterica_serovar_Cerro_87	kinModCall	modified_base	1218676	1218676	22	-	.	coverage=173;context=ATCGATCATCAGAAAGGTATCTTTACCGTACTGCTCCGCAA;IPDRatio=1.42
CP008925 Salmonella_enterica_subsp._enterica_serovar_Cerro_87	kinModCall	m6A	1218691	1218691	242	+	.	coverage=156;context=GTAAAGATACCTTTCTGATGATCGATAAACTCGGCACCGAC;IPDRatio=6.27;frac=0.993;fracLow=0.933;fracUp=1.000;identificationQv=232
CP008925 Salmonella_enterica_subsp._enterica_serovar_Cerro_87	kinModCall	m6A	1218692	1218692	241	-	.	coverage=170;context=TGTCGGTGCCGAGTTTATCGATCATCAGAAAGGTATCTTTA;IPDRatio=7.25;frac=0.984;fracLow=0.894;fracUp=1.000;identificationQv=213
CP008925 Salmonella_enterica_subsp._enterica_serovar_Cerro_87	kinModCall	modified_base	1218697	1218697	29	-	.	coverage=158;context=CATCTTGTCGGTGCCGAGTTTATCGATCATCAGAAAGGTAT;IPDRatio=1.56
CP008925 Salmonella_enterica_subsp._enterica_serovar_Cerro_87	kinModCall	modified_base	1218703	1218703	22	+	.	coverage=143;context=TTCTGATGATCGATAAACTCGGCACCGACAAGATGCCATTC;IPDRatio=1.79
CP008925 Salmonella_enterica_subsp._enterica_serovar_Cerro_87	kinModCall	modified_base	1218715	1218715	21	+	.	coverage=154;context=ATAAACTCGGCACCGACAAGATGCCATTCTTTTTCACGCTA;IPDRatio=1.37
CP008925 Salmonella_enterica_subsp._enterica_serovar_Cerro_87	kinModCall	m4C	1218740	1218740	36	-	.	coverage=172;context=CCAGCATCGCATCGGTTCGGCCTTTTAGCGTGAAAAAGAAT;IPDRatio=1.70;frac=0.338;fracLow=0.195;fracUp=0.471;identificationQv=4
CP008925 Salmonella_enterica_subsp._enterica_serovar_Cerro_87	kinModCall	modified_base	1218770	1218770	32	-	.	coverage=154;context=TGAAATGCGGTCGGAAAAATTTTACTTTTTCCAGCATCGCA;IPDRatio=1.54
CP008925 Salmonella_enterica_subsp._enterica_serovar_Cerro_87	kinModCall	modified_base	1218780	1218780	29	+	.	coverage=150;context=GAAAAAGTAAAATTTTTCCGACCGCATTTCACAGACCGCGC;IPDRatio=1.60
CP008925 Salmonella_enterica_subsp._enterica_serovar_Cerro_87	kinModCall	modified_base	1218813	1218813	30	+	.	coverage=152;context=GACCGCGCGATGCAGAAATTCGGCCACCTGTTTCCCAGCCA;IPDRatio=1.57
CP008925 Salmonella_enterica_subsp._enterica_serovar_Cerro_87	kinModCall	modified_base	1218878	1218878	26	+	.	coverage=156;context=GCGCGATAAATATGAGCATCATCTGCTGTTAAAAATGGCGG;IPDRatio=1.48
CP008925 Salmonella_enterica_subsp._enterica_serovar_Cerro_87	kinModCall	modified_base	1218890	1218890	34	-	.	coverage=169;context=CGACGCCGTCTCCCGCCATTTTTAACAGCAGATGATGCTCA;IPDRatio=1.65
CP008925 Salmonella_enterica_subsp._enterica_serovar_Cerro_87	kinModCall	modified_base	1218904	1218904	23	+	.	coverage=153;context=TGTTAAAAATGGCGGGAGACGGCGTCGCAGAAGCGCAGCGC;IPDRatio=1.66
CP008925 Salmonella_enterica_subsp._enterica_serovar_Cerro_87	kinModCall	modified_base	1218957	1218957	23	+	.	coverage=159;context=TTTTTTAAATCCGCTGAGGGCGGTTTCTTTACCTGTACGCC;IPDRatio=1.47
CP008925 Salmonella_enterica_subsp._enterica_serovar_Cerro_87	kinModCall	modified_base	1218964	1218964	26	+	.	coverage=149;context=AATCCGCTGAGGGCGGTTTCTTTACCTGTACGCCGGAAGAA;IPDRatio=1.50
CP008925 Salmonella_enterica_subsp._enterica_serovar_Cerro_87	kinModCall	modified_base	1218975	1218975	40	-	.	coverage=185;context=GCTTTGCTGCCTTCTTCCGGCGTACAGGTAAAGAAACCGCC;IPDRatio=1.77
CP008925 Salmonella_enterica_subsp._enterica_serovar_Cerro_87	kinModCall	modified_base	1219050	1219050	22	+	.	coverage=167;context=ATTCGTTATCAGGCCGTACACGCTGATGAAGTGGAAGATAT;IPDRatio=1.46
CP008925 Salmonella_enterica_subsp._enterica_serovar_Cerro_87	kinModCall	modified_base	1219070	1219070	42	+	.	coverage=161;context=CGCTGATGAAGTGGAAGATATCCTGGCGCTGGATATCGCTC;IPDRatio=1.76
CP008925 Salmonella_enterica_subsp._enterica_serovar_Cerro_87	kinModCall	modified_base	1219070	1219070	21	-	.	coverage=180;context=GAGCGATATCCAGCGCCAGGATATCTTCCACTTCATCAGCG;IPDRatio=1.38
CP008925 Salmonella_enterica_subsp._enterica_serovar_Cerro_87	kinModCall	modified_base	1219085	1219085	34	-	.	coverage=183;context=TATCGTTGCGGCGCAGAGCGATATCCAGCGCCAGGATATCT;IPDRatio=1.62
CP008925 Salmonella_enterica_subsp._enterica_serovar_Cerro_87	kinModCall	m6A	1219089	1219089	226	-	.	coverage=176;context=TCGGTATCGTTGCGGCGCAGAGCGATATCCAGCGCCAGGAT;IPDRatio=7.35;frac=0.921;fracLow=0.836;fracUp=1.000;identificationQv=205
CP008925 Salmonella_enterica_subsp._enterica_serovar_Cerro_87	kinModCall	modified_base	1219109	1219109	21	-	.	coverage=178;context=GCGGCAGATGCTCGAACCAGTCGGTATCGTTGCGGCGCAGA;IPDRatio=1.52
CP008925 Salmonella_enterica_subsp._enterica_serovar_Cerro_87	kinModCall	modified_base	1219110	1219110	23	-	.	coverage=179;context=GGCGGCAGATGCTCGAACCAGTCGGTATCGTTGCGGCGCAG;IPDRatio=1.42
CP008925 Salmonella_enterica_subsp._enterica_serovar_Cerro_87	kinModCall	modified_base	1219117	1219117	23	-	.	coverage=184;context=GATTTCCGGCGGCAGATGCTCGAACCAGTCGGTATCGTTGC;IPDRatio=1.39
CP008925 Salmonella_enterica_subsp._enterica_serovar_Cerro_87	kinModCall	modified_base	1219121	1219121	28	+	.	coverage=166;context=CGATACCGACTGGTTCGAGCATCTGCCGCCGGAAATCGACA;IPDRatio=1.45
CP008925 Salmonella_enterica_subsp._enterica_serovar_Cerro_87	kinModCall	modified_base	1219139	1219139	27	+	.	coverage=162;context=GCATCTGCCGCCGGAAATCGACAGCCAACTGGTACATAAAC;IPDRatio=1.43
CP008925 Salmonella_enterica_subsp._enterica_serovar_Cerro_87	kinModCall	modified_base	1219146	1219146	24	+	.	coverage=158;context=CCGCCGGAAATCGACAGCCAACTGGTACATAAACTCTATTA;IPDRatio=1.43
CP008925 Salmonella_enterica_subsp._enterica_serovar_Cerro_87	kinModCall	modified_base	1219150	1219150	23	+	.	coverage=134;context=CGGAAATCGACAGCCAACTGGTACATAAACTCTATTATGGC;IPDRatio=1.48
CP008925 Salmonella_enterica_subsp._enterica_serovar_Cerro_87	kinModCall	modified_base	1219153	1219153	21	+	.	coverage=155;context=AAATCGACAGCCAACTGGTACATAAACTCTATTATGGCCAC;IPDRatio=1.43
CP008925 Salmonella_enterica_subsp._enterica_serovar_Cerro_87	kinModCall	modified_base	1219157	1219157	24	-	.	coverage=170;context=TAAAGTGGCCATAATAGAGTTTATGTACCAGTTGGCTGTCG;IPDRatio=1.45
CP008925 Salmonella_enterica_subsp._enterica_serovar_Cerro_87	kinModCall	m4C	1219161	1219161	39	+	.	coverage=154;context=AGCCAACTGGTACATAAACTCTATTATGGCCACTTTATGTG;IPDRatio=1.70;frac=0.459;fracLow=0.275;fracUp=0.608;identificationQv=15
CP008925 Salmonella_enterica_subsp._enterica_serovar_Cerro_87	kinModCall	m4C	1219168	1219168	102	-	.	coverage=177;context=AACGTGGCACATAAAGTGGCCATAATAGAGTTTATGTACCA;IPDRatio=3.47;frac=0.915;fracLow=0.710;fracUp=1.000;identificationQv=69
CP008925 Salmonella_enterica_subsp._enterica_serovar_Cerro_87	kinModCall	modified_base	1219202	1219202	25	+	.	coverage=163;context=CCACGTTTTTCATCAGGACTATATCGTGAAGAAAGGCGTCG;IPDRatio=1.45
CP008925 Salmonella_enterica_subsp._enterica_serovar_Cerro_87	kinModCall	m4C	1219209	1219209	65	-	.	coverage=181;context=TGGACGTCGACGCCTTTCTTCACGATATAGTCCTGATGAAA;IPDRatio=1.96;frac=0.747;fracLow=0.547;fracUp=0.974;identificationQv=49
CP008925 Salmonella_enterica_subsp._enterica_serovar_Cerro_87	kinModCall	modified_base	1219220	1219220	29	-	.	coverage=183;context=CTTTCAGCGCATGGACGTCGACGCCTTTCTTCACGATATAG;IPDRatio=1.54
CP008925 Salmonella_enterica_subsp._enterica_serovar_Cerro_87	kinModCall	modified_base	1219245	1219245	39	+	.	coverage=160;context=GTCCATGCGCTGAAAGCGCAAATGCTGGAGCTGTTGCAGGC;IPDRatio=1.72
CP008925 Salmonella_enterica_subsp._enterica_serovar_Cerro_87	kinModCall	modified_base	1219268	1219268	27	-	.	coverage=184;context=CCGCCGGGTATTGTGCCCCGCGCGCCTGCAACAGCTCCAGC;IPDRatio=1.49
CP008925 Salmonella_enterica_subsp._enterica_serovar_Cerro_87	kinModCall	modified_base	1219277	1219277	30	+	.	coverage=159;context=GTTGCAGGCGCGCGGGGCACAATACCCGGCGGAGCACAACG;IPDRatio=1.55
CP008925 Salmonella_enterica_subsp._enterica_serovar_Cerro_87	kinModCall	modified_base	1219280	1219280	22	+	.	coverage=154;context=GCAGGCGCGCGGGGCACAATACCCGGCGGAGCACAACGTTG;IPDRatio=1.49
CP008925 Salmonella_enterica_subsp._enterica_serovar_Cerro_87	kinModCall	modified_base	1219306	1219306	21	+	.	coverage=162;context=CGGAGCACAACGTTGGACATCTGTATAAAGCGCCGGAAACG;IPDRatio=1.41
CP008925 Salmonella_enterica_subsp._enterica_serovar_Cerro_87	kinModCall	modified_base	1219312	1219312	23	-	.	coverage=175;context=CGTCAGCGTTTCCGGCGCTTTATACAGATGTCCAACGTTGT;IPDRatio=1.45
CP008925 Salmonella_enterica_subsp._enterica_serovar_Cerro_87	kinModCall	m4C	1219368	1219368	52	-	.	coverage=180;context=GTTTTGCCGATACCGGGGTTCATACTGTTGGTTGGGTCATT;IPDRatio=2.00;frac=0.524;fracLow=0.369;fracUp=0.727;identificationQv=21
CP008925 Salmonella_enterica_subsp._enterica_serovar_Cerro_87	kinModCall	modified_base	1219371	1219371	27	-	.	coverage=156;context=CTCGTTTTGCCGATACCGGGGTTCATACTGTTGGTTGGGTC;IPDRatio=1.53
CP008925 Salmonella_enterica_subsp._enterica_serovar_Cerro_87	kinModCall	modified_base	1219390	1219390	36	+	.	coverage=167;context=ACCCCGGTATCGGCAAAACGAGTAAGCGGAAATTCTGGCAG;IPDRatio=1.63
CP008925 Salmonella_enterica_subsp._enterica_serovar_Cerro_87	kinModCall	modified_base	1219395	1219395	40	-	.	coverage=181;context=TTTTCCTGCCAGAATTTCCGCTTACTCGTTTTGCCGATACC;IPDRatio=1.70
CP008925 Salmonella_enterica_subsp._enterica_serovar_Cerro_87	kinModCall	modified_base	1219416	1219416	21	+	.	coverage=161;context=CGGAAATTCTGGCAGGAAAATACGCCCGACGAAACGCATTA;IPDRatio=1.40
CP008925 Salmonella_enterica_subsp._enterica_serovar_Cerro_87	kinModCall	modified_base	1219445	1219445	33	+	.	coverage=167;context=CGAAACGCATTAACACCGTGCGGTTTACCGTGAAGCCCGGC;IPDRatio=1.56
CP008925 Salmonella_enterica_subsp._enterica_serovar_Cerro_87	kinModCall	modified_base	1219494	1219494	23	+	.	coverage=151;context=GCCTGCCGGGCCTACGGCGACTTAATCGTTCTGTGCGGTTT;IPDRatio=1.43
CP008925 Salmonella_enterica_subsp._enterica_serovar_Cerro_87	kinModCall	modified_base	1219498	1219498	24	+	.	coverage=152;context=GCCGGGCCTACGGCGACTTAATCGTTCTGTGCGGTTTGCGC;IPDRatio=1.44
CP008925 Salmonella_enterica_subsp._enterica_serovar_Cerro_87	kinModCall	m6A	1219513	1219513	32	-	.	coverage=179;context=AGCGCCAGTGCCGGGGCGCAAACCGCACAGAACGATTAAGT;IPDRatio=1.50;frac=0.103;fracLow=0.024;fracUp=0.198;identificationQv=3
CP008925 Salmonella_enterica_subsp._enterica_serovar_Cerro_87	kinModCall	modified_base	1219533	1219533	23	-	.	coverage=176;context=AAATGGCGGCAGCCAGCGCCAGCGCCAGTGCCGGGGCGCAA;IPDRatio=1.50
CP008925 Salmonella_enterica_subsp._enterica_serovar_Cerro_87	kinModCall	modified_base	1219569	1219569	27	+	.	coverage=148;context=CATTTGCGCAGCTTTTTGCTTTTTATAGCTCAGCGCGGCAG;IPDRatio=1.55
CP008925 Salmonella_enterica_subsp._enterica_serovar_Cerro_87	kinModCall	modified_base	1219592	1219592	37	+	.	coverage=142;context=TATAGCTCAGCGCGGCAGCCGGAACGGGCATGACTTTACCG;IPDRatio=2.10
CP008925 Salmonella_enterica_subsp._enterica_serovar_Cerro_87	kinModCall	modified_base	1219593	1219593	59	+	.	coverage=134;context=ATAGCTCAGCGCGGCAGCCGGAACGGGCATGACTTTACCGG;IPDRatio=5.87
CP008925 Salmonella_enterica_subsp._enterica_serovar_Cerro_87	kinModCall	m6A	1219594	1219594	173	+	.	coverage=147;context=TAGCTCAGCGCGGCAGCCGGAACGGGCATGACTTTACCGGT;IPDRatio=19.97;frac=0.996;fracLow=0.994;fracUp=0.998;identificationQv=20
CP008925 Salmonella_enterica_subsp._enterica_serovar_Cerro_87	kinModCall	modified_base	1219594	1219594	33	-	.	coverage=168;context=ACCGGTAAAGTCATGCCCGTTCCGGCTGCCGCGCTGAGCTA;IPDRatio=1.62
CP008925 Salmonella_enterica_subsp._enterica_serovar_Cerro_87	kinModCall	m6A	1219595	1219595	73	+	.	coverage=145;context=AGCTCAGCGCGGCAGCCGGAACGGGCATGACTTTACCGGTT;IPDRatio=2.98;frac=0.546;fracLow=0.427;fracUp=0.649;identificationQv=66
CP008925 Salmonella_enterica_subsp._enterica_serovar_Cerro_87	kinModCall	modified_base	1219595	1219595	143	-	.	coverage=172;context=AACCGGTAAAGTCATGCCCGTTCCGGCTGCCGCGCTGAGCT;IPDRatio=3.61
CP008925 Salmonella_enterica_subsp._enterica_serovar_Cerro_87	kinModCall	modified_base	1219602	1219602	35	-	.	coverage=176;context=GGATTGAAACCGGTAAAGTCATGCCCGTTCCGGCTGCCGCG;IPDRatio=1.60
CP008925 Salmonella_enterica_subsp._enterica_serovar_Cerro_87	kinModCall	modified_base	1219606	1219606	22	+	.	coverage=148;context=GCAGCCGGAACGGGCATGACTTTACCGGTTTCAATCCATGT;IPDRatio=1.49
CP008925 Salmonella_enterica_subsp._enterica_serovar_Cerro_87	kinModCall	modified_base	1219607	1219607	34	-	.	coverage=178;context=TACATGGATTGAAACCGGTAAAGTCATGCCCGTTCCGGCTG;IPDRatio=1.53
CP008925 Salmonella_enterica_subsp._enterica_serovar_Cerro_87	kinModCall	modified_base	1219614	1219614	23	-	.	coverage=173;context=GCCTGCGTACATGGATTGAAACCGGTAAAGTCATGCCCGTT;IPDRatio=1.41
CP008925 Salmonella_enterica_subsp._enterica_serovar_Cerro_87	kinModCall	modified_base	1219618	1219618	25	+	.	coverage=154;context=GGCATGACTTTACCGGTTTCAATCCATGTACGCAGGCGACT;IPDRatio=1.49
CP008925 Salmonella_enterica_subsp._enterica_serovar_Cerro_87	kinModCall	modified_base	1219622	1219622	24	+	.	coverage=150;context=TGACTTTACCGGTTTCAATCCATGTACGCAGGCGACTGGCG;IPDRatio=1.49
CP008925 Salmonella_enterica_subsp._enterica_serovar_Cerro_87	kinModCall	modified_base	1219654	1219654	27	+	.	coverage=134;context=CGACTGGCGTCCGCAAAGTGGGTATATTTGCCGAACGCGTC;IPDRatio=1.68
CP008925 Salmonella_enterica_subsp._enterica_serovar_Cerro_87	kinModCall	modified_base	1219658	1219658	22	-	.	coverage=171;context=CATGGACGCGTTCGGCAAATATACCCACTTTGCGGACGCCA;IPDRatio=1.37
CP008925 Salmonella_enterica_subsp._enterica_serovar_Cerro_87	kinModCall	modified_base	1219678	1219678	32	-	.	coverage=153;context=AAACCGGTCGCGCTGGTGGTCATGGACGCGTTCGGCAAATA;IPDRatio=1.72
CP008925 Salmonella_enterica_subsp._enterica_serovar_Cerro_87	kinModCall	modified_base	1219679	1219679	28	+	.	coverage=137;context=ATTTGCCGAACGCGTCCATGACCACCAGCGCGACCGGTTTG;IPDRatio=1.50
CP008925 Salmonella_enterica_subsp._enterica_serovar_Cerro_87	kinModCall	modified_base	1219682	1219682	24	-	.	coverage=148;context=TAACAAACCGGTCGCGCTGGTGGTCATGGACGCGTTCGGCA;IPDRatio=1.48
CP008925 Salmonella_enterica_subsp._enterica_serovar_Cerro_87	kinModCall	modified_base	1219690	1219690	54	-	.	coverage=154;context=GTGATCAATAACAAACCGGTCGCGCTGGTGGTCATGGACGC;IPDRatio=1.99
CP008925 Salmonella_enterica_subsp._enterica_serovar_Cerro_87	kinModCall	modified_base	1219696	1219696	46	+	.	coverage=130;context=ATGACCACCAGCGCGACCGGTTTGTTATTGATCACGGTACG;IPDRatio=1.90
CP008925 Salmonella_enterica_subsp._enterica_serovar_Cerro_87	kinModCall	m6A	1219704	1219704	42	-	.	coverage=155;context=TGGTGATGCGTACCGTGATCAATAACAAACCGGTCGCGCTG;IPDRatio=1.69;frac=0.259;fracLow=0.139;fracUp=0.370;identificationQv=19
CP008925 Salmonella_enterica_subsp._enterica_serovar_Cerro_87	kinModCall	m6A	1219706	1219706	185	+	.	coverage=137;context=GCGCGACCGGTTTGTTATTGATCACGGTACGCATCACCAGG;IPDRatio=7.82;frac=0.988;fracLow=0.977;fracUp=0.999;identificationQv=134
CP008925 Salmonella_enterica_subsp._enterica_serovar_Cerro_87	kinModCall	m6A	1219707	1219707	231	-	.	coverage=151;context=GCCTGGTGATGCGTACCGTGATCAATAACAAACCGGTCGCG;IPDRatio=7.00;frac=0.987;fracLow=0.957;fracUp=1.000;identificationQv=230
CP008925 Salmonella_enterica_subsp._enterica_serovar_Cerro_87	kinModCall	modified_base	1219708	1219708	27	+	.	coverage=135;context=GCGACCGGTTTGTTATTGATCACGGTACGCATCACCAGGCA;IPDRatio=1.49
CP008925 Salmonella_enterica_subsp._enterica_serovar_Cerro_87	kinModCall	modified_base	1219718	1219718	25	+	.	coverage=134;context=TGTTATTGATCACGGTACGCATCACCAGGCAATGCCCCGCC;IPDRatio=1.46
CP008925 Salmonella_enterica_subsp._enterica_serovar_Cerro_87	kinModCall	modified_base	1219724	1219724	36	+	.	coverage=136;context=TGATCACGGTACGCATCACCAGGCAATGCCCCGCCGCATTG;IPDRatio=1.69
CP008925 Salmonella_enterica_subsp._enterica_serovar_Cerro_87	kinModCall	modified_base	1219724	1219724	57	-	.	coverage=153;context=CAATGCGGCGGGGCATTGCCTGGTGATGCGTACCGTGATCA;IPDRatio=2.10
CP008925 Salmonella_enterica_subsp._enterica_serovar_Cerro_87	kinModCall	m6A	1219730	1219730	33	-	.	coverage=152;context=TTTTACCAATGCGGCGGGGCATTGCCTGGTGATGCGTACCG;IPDRatio=1.57;frac=0.192;fracLow=0.075;fracUp=0.289;identificationQv=7
CP008925 Salmonella_enterica_subsp._enterica_serovar_Cerro_87	kinModCall	modified_base	1219749	1219749	25	-	.	coverage=150;context=TCCAGTTAACGAAAACCGGTTTTACCAATGCGGCGGGGCAT;IPDRatio=1.53
CP008925 Salmonella_enterica_subsp._enterica_serovar_Cerro_87	kinModCall	modified_base	1219761	1219761	42	+	.	coverage=137;context=ATTGGTAAAACCGGTTTTCGTTAACTGGATATTCCAGTTAT;IPDRatio=1.83
CP008925 Salmonella_enterica_subsp._enterica_serovar_Cerro_87	kinModCall	modified_base	1219770	1219770	42	+	.	coverage=130;context=ACCGGTTTTCGTTAACTGGATATTCCAGTTATCACGGTAGA;IPDRatio=2.05
CP008925 Salmonella_enterica_subsp._enterica_serovar_Cerro_87	kinModCall	m6A	1219772	1219772	77	-	.	coverage=154;context=GGTCTACCGTGATAACTGGAATATCCAGTTAACGAAAACCG;IPDRatio=2.51;frac=0.503;fracLow=0.357;fracUp=0.632;identificationQv=28
CP008925 Salmonella_enterica_subsp._enterica_serovar_Cerro_87	kinModCall	modified_base	1219781	1219781	41	-	.	coverage=157;context=CAACCATTTGGTCTACCGTGATAACTGGAATATCCAGTTAA;IPDRatio=1.64
CP008925 Salmonella_enterica_subsp._enterica_serovar_Cerro_87	kinModCall	m4C	1219782	1219782	70	+	.	coverage=138;context=TAACTGGATATTCCAGTTATCACGGTAGACCAAATGGTTGG;IPDRatio=2.53;frac=0.583;fracLow=0.413;fracUp=0.739;identificationQv=39
CP008925 Salmonella_enterica_subsp._enterica_serovar_Cerro_87	kinModCall	modified_base	1219785	1219785	29	-	.	coverage=160;context=ATACCAACCATTTGGTCTACCGTGATAACTGGAATATCCAG;IPDRatio=1.53
CP008925 Salmonella_enterica_subsp._enterica_serovar_Cerro_87	kinModCall	modified_base	1219787	1219787	37	-	.	coverage=160;context=CAATACCAACCATTTGGTCTACCGTGATAACTGGAATATCC;IPDRatio=1.67
CP008925 Salmonella_enterica_subsp._enterica_serovar_Cerro_87	kinModCall	modified_base	1219788	1219788	21	+	.	coverage=135;context=GATATTCCAGTTATCACGGTAGACCAAATGGTTGGTATTGC;IPDRatio=1.40
CP008925 Salmonella_enterica_subsp._enterica_serovar_Cerro_87	kinModCall	modified_base	1219790	1219790	21	+	.	coverage=139;context=TATTCCAGTTATCACGGTAGACCAAATGGTTGGTATTGCGA;IPDRatio=1.44
CP008925 Salmonella_enterica_subsp._enterica_serovar_Cerro_87	kinModCall	modified_base	1219793	1219793	45	-	.	coverage=147;context=GTTTCGCAATACCAACCATTTGGTCTACCGTGATAACTGGA;IPDRatio=1.89
CP008925 Salmonella_enterica_subsp._enterica_serovar_Cerro_87	kinModCall	modified_base	1219798	1219798	24	+	.	coverage=123;context=TTATCACGGTAGACCAAATGGTTGGTATTGCGAAACGGCAG;IPDRatio=1.49
CP008925 Salmonella_enterica_subsp._enterica_serovar_Cerro_87	kinModCall	m4C	1219801	1219801	57	-	.	coverage=147;context=ACGCTGCCGTTTCGCAATACCAACCATTTGGTCTACCGTGA;IPDRatio=2.00;frac=0.381;fracLow=0.247;fracUp=0.549;identificationQv=10
CP008925 Salmonella_enterica_subsp._enterica_serovar_Cerro_87	kinModCall	m6A	1219803	1219803	24	-	.	coverage=158;context=ATACGCTGCCGTTTCGCAATACCAACCATTTGGTCTACCGT;IPDRatio=1.43;frac=0.145;fracLow=0.044;fracUp=0.251;identificationQv=9
CP008925 Salmonella_enterica_subsp._enterica_serovar_Cerro_87	kinModCall	m6A	1219806	1219806	42	-	.	coverage=163;context=CGTATACGCTGCCGTTTCGCAATACCAACCATTTGGTCTAC;IPDRatio=1.76;frac=0.390;fracLow=0.264;fracUp=0.511;identificationQv=34
CP008925 Salmonella_enterica_subsp._enterica_serovar_Cerro_87	kinModCall	modified_base	1219841	1219841	22	-	.	coverage=160;context=CACGCGCGAAGACATGGCGACATTCTCGCATCCGGCGTATA;IPDRatio=1.44
CP008925 Salmonella_enterica_subsp._enterica_serovar_Cerro_87	kinModCall	modified_base	1219852	1219852	34	-	.	coverage=153;context=CAGCTAAGCACCACGCGCGAAGACATGGCGACATTCTCGCA;IPDRatio=1.54
CP008925 Salmonella_enterica_subsp._enterica_serovar_Cerro_87	kinModCall	modified_base	1219853	1219853	21	-	.	coverage=156;context=CCAGCTAAGCACCACGCGCGAAGACATGGCGACATTCTCGC;IPDRatio=1.38
CP008925 Salmonella_enterica_subsp._enterica_serovar_Cerro_87	kinModCall	modified_base	1219858	1219858	28	+	.	coverage=141;context=AATGTCGCCATGTCTTCGCGCGTGGTGCTTAGCTGGCCAAT;IPDRatio=1.52
CP008925 Salmonella_enterica_subsp._enterica_serovar_Cerro_87	kinModCall	modified_base	1219866	1219866	39	+	.	coverage=139;context=CATGTCTTCGCGCGTGGTGCTTAGCTGGCCAATCAGCGGGT;IPDRatio=1.71
CP008925 Salmonella_enterica_subsp._enterica_serovar_Cerro_87	kinModCall	m6A	1219889	1219889	79	-	.	coverage=161;context=ATTGCTGATTGCCACGAAGCAATACCCGCTGATTGGCCAGC;IPDRatio=2.30;frac=0.550;fracLow=0.407;fracUp=0.693;identificationQv=57
CP008925 Salmonella_enterica_subsp._enterica_serovar_Cerro_87	kinModCall	modified_base	1219916	1219916	34	+	.	coverage=149;context=TGGCAATCAGCAATTTTGTTAAATCCCGCGCGGTCGAGACG;IPDRatio=1.60
CP008925 Salmonella_enterica_subsp._enterica_serovar_Cerro_87	kinModCall	modified_base	1219921	1219921	23	-	.	coverage=150;context=CATAACGTCTCGACCGCGCGGGATTTAACAAAATTGCTGAT;IPDRatio=1.50
CP008925 Salmonella_enterica_subsp._enterica_serovar_Cerro_87	kinModCall	modified_base	1219929	1219929	39	-	.	coverage=162;context=TGTCGATTCATAACGTCTCGACCGCGCGGGATTTAACAAAA;IPDRatio=1.72
CP008925 Salmonella_enterica_subsp._enterica_serovar_Cerro_87	kinModCall	m6A	1219937	1219937	40	-	.	coverage=157;context=GACGGGGCTGTCGATTCATAACGTCTCGACCGCGCGGGATT;IPDRatio=1.73;frac=0.331;fracLow=0.173;fracUp=0.496;identificationQv=15
CP008925 Salmonella_enterica_subsp._enterica_serovar_Cerro_87	kinModCall	modified_base	1219940	1219940	35	-	.	coverage=160;context=GCCGACGGGGCTGTCGATTCATAACGTCTCGACCGCGCGGG;IPDRatio=1.52
CP008925 Salmonella_enterica_subsp._enterica_serovar_Cerro_87	kinModCall	modified_base	1219941	1219941	27	-	.	coverage=159;context=AGCCGACGGGGCTGTCGATTCATAACGTCTCGACCGCGCGG;IPDRatio=1.50
CP008925 Salmonella_enterica_subsp._enterica_serovar_Cerro_87	kinModCall	modified_base	1219963	1219963	22	+	.	coverage=145;context=ATCGACAGCCCCGTCGGCTCAACGAAGCGGGTATGCGTCAT;IPDRatio=1.45
CP008925 Salmonella_enterica_subsp._enterica_serovar_Cerro_87	kinModCall	m4C	1219977	1219977	38	-	.	coverage=156;context=CGAAAGCGCTGGGCATGACGCATACCCGCTTCGTTGAGCCG;IPDRatio=1.86;frac=0.637;fracLow=0.442;fracUp=0.830;identificationQv=6
CP008925 Salmonella_enterica_subsp._enterica_serovar_Cerro_87	kinModCall	modified_base	1220007	1220007	21	-	.	coverage=165;context=ACGCGTTTATTAAAGCGATGAATGCGAAGGCGAAAGCGCTG;IPDRatio=1.40
CP008925 Salmonella_enterica_subsp._enterica_serovar_Cerro_87	kinModCall	modified_base	1220040	1220040	81	+	.	coverage=129;context=AAACGCGTTATAACCGCCAGGATAATAGTGCGCCAGGCTTG;IPDRatio=3.38
CP008925 Salmonella_enterica_subsp._enterica_serovar_Cerro_87	kinModCall	modified_base	1220040	1220040	26	-	.	coverage=164;context=CAAGCCTGGCGCACTATTATCCTGGCGGTTATAACGCGTTT;IPDRatio=1.56
CP008925 Salmonella_enterica_subsp._enterica_serovar_Cerro_87	kinModCall	modified_base	1220047	1220047	27	-	.	coverage=158;context=GCGGCGGCAAGCCTGGCGCACTATTATCCTGGCGGTTATAA;IPDRatio=1.49
CP008925 Salmonella_enterica_subsp._enterica_serovar_Cerro_87	kinModCall	modified_base	1220048	1220048	28	-	.	coverage=165;context=TGCGGCGGCAAGCCTGGCGCACTATTATCCTGGCGGTTATA;IPDRatio=1.45
CP008925 Salmonella_enterica_subsp._enterica_serovar_Cerro_87	kinModCall	modified_base	1220105	1220105	22	-	.	coverage=156;context=CAGCGAAATTAGCCGCAAAAATATGTTGCTGCTGGCGTTGA;IPDRatio=1.39
CP008925 Salmonella_enterica_subsp._enterica_serovar_Cerro_87	kinModCall	modified_base	1220108	1220108	21	-	.	coverage=161;context=GAACAGCGAAATTAGCCGCAAAAATATGTTGCTGCTGGCGT;IPDRatio=1.40
CP008925 Salmonella_enterica_subsp._enterica_serovar_Cerro_87	kinModCall	modified_base	1220134	1220134	35	+	.	coverage=149;context=CTAATTTCGCTGTTCAGGCGCACGCGGGAGTAAACCCCTTT;IPDRatio=1.65
CP008925 Salmonella_enterica_subsp._enterica_serovar_Cerro_87	kinModCall	modified_base	1220142	1220142	21	+	.	coverage=148;context=GCTGTTCAGGCGCACGCGGGAGTAAACCCCTTTCATTTCCG;IPDRatio=1.48
CP008925 Salmonella_enterica_subsp._enterica_serovar_Cerro_87	kinModCall	modified_base	1220145	1220145	23	-	.	coverage=146;context=CGCCGGAAATGAAAGGGGTTTACTCCCGCGTGCGCCTGAAC;IPDRatio=1.43
CP008925 Salmonella_enterica_subsp._enterica_serovar_Cerro_87	kinModCall	modified_base	1220147	1220147	48	-	.	coverage=160;context=GACGCCGGAAATGAAAGGGGTTTACTCCCGCGTGCGCCTGA;IPDRatio=1.89
CP008925 Salmonella_enterica_subsp._enterica_serovar_Cerro_87	kinModCall	modified_base	1220188	1220188	21	-	.	coverage=169;context=CGATTGCCGCTGGATGAAATACTGAAGGTCGATATCAGCCA;IPDRatio=1.40
CP008925 Salmonella_enterica_subsp._enterica_serovar_Cerro_87	kinModCall	modified_base	1220236	1220236	27	+	.	coverage=140;context=AGCACGACCATCGCCGTCATTAATTTGGTTATCGAGGCAAT;IPDRatio=1.49
CP008925 Salmonella_enterica_subsp._enterica_serovar_Cerro_87	kinModCall	modified_base	1220236	1220236	28	-	.	coverage=164;context=ATTGCCTCGATAACCAAATTAATGACGGCGATGGTCGTGCT;IPDRatio=1.51
CP008925 Salmonella_enterica_subsp._enterica_serovar_Cerro_87	kinModCall	modified_base	1220242	1220242	21	-	.	coverage=160;context=CGTCCGATTGCCTCGATAACCAAATTAATGACGGCGATGGT;IPDRatio=1.37
CP008925 Salmonella_enterica_subsp._enterica_serovar_Cerro_87	kinModCall	modified_base	1220247	1220247	46	-	.	coverage=157;context=TGGTGCGTCCGATTGCCTCGATAACCAAATTAATGACGGCG;IPDRatio=1.83
CP008925 Salmonella_enterica_subsp._enterica_serovar_Cerro_87	kinModCall	m6A	1220269	1220269	218	+	.	coverage=146;context=GAGGCAATCGGACGCACCAGATCCGGGTGGTTCGAATAGAT;IPDRatio=7.74;frac=1.000;fracLow=1.000;fracUp=1.000;identificationQv=186
CP008925 Salmonella_enterica_subsp._enterica_serovar_Cerro_87	kinModCall	m6A	1220270	1220270	227	-	.	coverage=166;context=GATCTATTCGAACCACCCGGATCTGGTGCGTCCGATTGCCT;IPDRatio=6.20;frac=0.991;fracLow=0.889;fracUp=1.000;identificationQv=230
CP008925 Salmonella_enterica_subsp._enterica_serovar_Cerro_87	kinModCall	m6A	1220279	1220279	47	-	.	coverage=160;context=CAATAAAGTGATCTATTCGAACCACCCGGATCTGGTGCGTC;IPDRatio=1.80;frac=0.541;fracLow=0.352;fracUp=0.719;identificationQv=11
CP008925 Salmonella_enterica_subsp._enterica_serovar_Cerro_87	kinModCall	m6A	1220288	1220288	201	+	.	coverage=147;context=GATCCGGGTGGTTCGAATAGATCACTTTATTGGTGTTGAGA;IPDRatio=5.02;frac=0.902;fracLow=0.781;fracUp=1.000;identificationQv=193
CP008925 Salmonella_enterica_subsp._enterica_serovar_Cerro_87	kinModCall	m6A	1220289	1220289	283	-	.	coverage=165;context=ATCTCAACACCAATAAAGTGATCTATTCGAACCACCCGGAT;IPDRatio=5.74;frac=1.000;fracLow=0.956;fracUp=1.000;identificationQv=248
CP008925 Salmonella_enterica_subsp._enterica_serovar_Cerro_87	kinModCall	m4C	1220290	1220290	57	+	.	coverage=147;context=TCCGGGTGGTTCGAATAGATCACTTTATTGGTGTTGAGATC;IPDRatio=1.94;frac=0.447;fracLow=0.295;fracUp=0.619;identificationQv=32
CP008925 Salmonella_enterica_subsp._enterica_serovar_Cerro_87	kinModCall	modified_base	1220293	1220293	40	+	.	coverage=147;context=GGGTGGTTCGAATAGATCACTTTATTGGTGTTGAGATCAAC;IPDRatio=1.75
CP008925 Salmonella_enterica_subsp._enterica_serovar_Cerro_87	kinModCall	m6A	1220294	1220294	64	-	.	coverage=165;context=TGTTGATCTCAACACCAATAAAGTGATCTATTCGAACCACC;IPDRatio=2.11;frac=0.409;fracLow=0.266;fracUp=0.482;identificationQv=27
CP008925 Salmonella_enterica_subsp._enterica_serovar_Cerro_87	kinModCall	modified_base	1220296	1220296	24	+	.	coverage=149;context=TGGTTCGAATAGATCACTTTATTGGTGTTGAGATCAACAAT;IPDRatio=1.41
CP008925 Salmonella_enterica_subsp._enterica_serovar_Cerro_87	kinModCall	modified_base	1220304	1220304	24	-	.	coverage=180;context=GCGCAATGATTGTTGATCTCAACACCAATAAAGTGATCTAT;IPDRatio=1.40
CP008925 Salmonella_enterica_subsp._enterica_serovar_Cerro_87	kinModCall	m6A	1220308	1220308	240	+	.	coverage=163;context=ATCACTTTATTGGTGTTGAGATCAACAATCATTGCGCTACC;IPDRatio=5.14;frac=0.985;fracLow=0.886;fracUp=1.000;identificationQv=234
CP008925 Salmonella_enterica_subsp._enterica_serovar_Cerro_87	kinModCall	m6A	1220309	1220309	266	-	.	coverage=185;context=CGGTAGCGCAATGATTGTTGATCTCAACACCAATAAAGTGA;IPDRatio=9.90;frac=1.000;fracLow=0.918;fracUp=1.000;identificationQv=255
CP008925 Salmonella_enterica_subsp._enterica_serovar_Cerro_87	kinModCall	modified_base	1220326	1220326	22	-	.	coverage=194;context=CAACCTGAGATTGCCTCCGGTAGCGCAATGATTGTTGATCT;IPDRatio=1.55
CP008925 Salmonella_enterica_subsp._enterica_serovar_Cerro_87	kinModCall	m6A	1220331	1220331	33	+	.	coverage=184;context=AACAATCATTGCGCTACCGGAGGCAATCTCAGGTTGAGACG;IPDRatio=1.64;frac=0.307;fracLow=0.191;fracUp=0.421;identificationQv=11
CP008925 Salmonella_enterica_subsp._enterica_serovar_Cerro_87	kinModCall	modified_base	1220364	1220364	21	+	.	coverage=180;context=TTGAGACGCCGCGGTTGTCGCTGCCGTTTTCGCCACGGCCT;IPDRatio=1.40
CP008925 Salmonella_enterica_subsp._enterica_serovar_Cerro_87	kinModCall	modified_base	1220407	1220407	28	-	.	coverage=190;context=TTCCTGAGCCTTGCTCTGATGTTGGCCGTTCCTTTTGCCCC;IPDRatio=1.48
CP008925 Salmonella_enterica_subsp._enterica_serovar_Cerro_87	kinModCall	modified_base	1220409	1220409	21	-	.	coverage=203;context=CATTCCTGAGCCTTGCTCTGATGTTGGCCGTTCCTTTTGCC;IPDRatio=1.38
CP008925 Salmonella_enterica_subsp._enterica_serovar_Cerro_87	kinModCall	m6A	1220413	1220413	298	+	.	coverage=186;context=AAAGGAACGGCCAACATCAGAGCAAGGCTCAGGAATGAAGC;IPDRatio=10.84;frac=1.000;fracLow=0.946;fracUp=1.000;identificationQv=275
CP008925 Salmonella_enterica_subsp._enterica_serovar_Cerro_87	kinModCall	modified_base	1220417	1220417	23	+	.	coverage=184;context=GAACGGCCAACATCAGAGCAAGGCTCAGGAATGAAGCTCGG;IPDRatio=1.43
CP008925 Salmonella_enterica_subsp._enterica_serovar_Cerro_87	kinModCall	modified_base	1220429	1220429	33	-	.	coverage=202;context=CATGCTGAAATTCCGAGCTTCATTCCTGAGCCTTGCTCTGA;IPDRatio=1.50
CP008925 Salmonella_enterica_subsp._enterica_serovar_Cerro_87	kinModCall	modified_base	1220451	1220451	22	-	.	coverage=191;context=GAATCATTATCAGAAATCTCATCATGCTGAAATTCCGAGCT;IPDRatio=1.36
CP008925 Salmonella_enterica_subsp._enterica_serovar_Cerro_87	kinModCall	modified_base	1220452	1220452	23	-	.	coverage=196;context=TGAATCATTATCAGAAATCTCATCATGCTGAAATTCCGAGC;IPDRatio=1.37
CP008925 Salmonella_enterica_subsp._enterica_serovar_Cerro_87	kinModCall	modified_base	1220458	1220458	23	+	.	coverage=167;context=AATTTCAGCATGATGAGATTTCTGATAATGATTCACGCGCG;IPDRatio=1.45
CP008925 Salmonella_enterica_subsp._enterica_serovar_Cerro_87	kinModCall	modified_base	1220469	1220469	27	-	.	coverage=183;context=GTGCGTTACGACGCGCGTGAATCATTATCAGAAATCTCATC;IPDRatio=1.44
CP008925 Salmonella_enterica_subsp._enterica_serovar_Cerro_87	kinModCall	modified_base	1220471	1220471	27	-	.	coverage=187;context=GTGTGCGTTACGACGCGCGTGAATCATTATCAGAAATCTCA;IPDRatio=1.48
CP008925 Salmonella_enterica_subsp._enterica_serovar_Cerro_87	kinModCall	modified_base	1220503	1220503	23	+	.	coverage=177;context=AACGCACACCGCCTGAGCTAAGATTATACTCAAGCTAGCAG;IPDRatio=1.37
CP008925 Salmonella_enterica_subsp._enterica_serovar_Cerro_87	kinModCall	modified_base	1220507	1220507	30	-	.	coverage=196;context=GCCACTGCTAGCTTGAGTATAATCTTAGCTCAGGCGGTGTG;IPDRatio=1.44
CP008925 Salmonella_enterica_subsp._enterica_serovar_Cerro_87	kinModCall	modified_base	1220512	1220512	28	-	.	coverage=197;context=ATGATGCCACTGCTAGCTTGAGTATAATCTTAGCTCAGGCG;IPDRatio=1.69
CP008925 Salmonella_enterica_subsp._enterica_serovar_Cerro_87	kinModCall	modified_base	1220513	1220513	24	+	.	coverage=189;context=GCCTGAGCTAAGATTATACTCAAGCTAGCAGTGGCATCATA;IPDRatio=1.40
CP008925 Salmonella_enterica_subsp._enterica_serovar_Cerro_87	kinModCall	m6A	1220524	1220524	62	-	.	coverage=194;context=TGGCGTGCCGCTATGATGCCACTGCTAGCTTGAGTATAATC;IPDRatio=1.99;frac=0.270;fracLow=0.178;fracUp=0.396;identificationQv=12
CP008925 Salmonella_enterica_subsp._enterica_serovar_Cerro_87	kinModCall	modified_base	1220527	1220527	30	+	.	coverage=182;context=TATACTCAAGCTAGCAGTGGCATCATAGCGGCACGCCAGCG;IPDRatio=1.54
CP008925 Salmonella_enterica_subsp._enterica_serovar_Cerro_87	kinModCall	modified_base	1220538	1220538	23	-	.	coverage=192;context=TGTAGCGGCAACGCTGGCGTGCCGCTATGATGCCACTGCTA;IPDRatio=1.46
CP008925 Salmonella_enterica_subsp._enterica_serovar_Cerro_87	kinModCall	modified_base	1220582	1220582	25	+	.	coverage=186;context=GAATCGTCAGCAAATGCTGCATTGCTGGCTTTTGCGCCAGC;IPDRatio=1.42
CP008925 Salmonella_enterica_subsp._enterica_serovar_Cerro_87	kinModCall	m6A	1220645	1220645	215	+	.	coverage=183;context=GGTAGCCATATCCCCACAGGATCACGGTGATCGCCAGCAGC;IPDRatio=5.41;frac=0.919;fracLow=0.817;fracUp=1.000;identificationQv=234
CP008925 Salmonella_enterica_subsp._enterica_serovar_Cerro_87	kinModCall	m6A	1220646	1220646	319	-	.	coverage=193;context=TGCTGCTGGCGATCACCGTGATCCTGTGGGGATATGGCTAC;IPDRatio=6.54;frac=1.000;fracLow=0.979;fracUp=1.000;identificationQv=311
CP008925 Salmonella_enterica_subsp._enterica_serovar_Cerro_87	kinModCall	m6A	1220654	1220654	268	+	.	coverage=187;context=ATCCCCACAGGATCACGGTGATCGCCAGCAGCACCTCCAGG;IPDRatio=7.56;frac=0.964;fracLow=0.840;fracUp=1.000;identificationQv=364
CP008925 Salmonella_enterica_subsp._enterica_serovar_Cerro_87	kinModCall	m6A	1220655	1220655	303	-	.	coverage=201;context=TCCTGGAGGTGCTGCTGGCGATCACCGTGATCCTGTGGGGA;IPDRatio=7.39;frac=1.000;fracLow=0.967;fracUp=1.000;identificationQv=313
CP008925 Salmonella_enterica_subsp._enterica_serovar_Cerro_87	kinModCall	modified_base	1220727	1220727	34	+	.	coverage=186;context=GAAGCTTAATCCCTCCTCTCTATTAATGTTAAGGAAAGTCG;IPDRatio=1.59
CP008925 Salmonella_enterica_subsp._enterica_serovar_Cerro_87	kinModCall	modified_base	1220729	1220729	23	-	.	coverage=194;context=TCCGACTTTCCTTAACATTAATAGAGAGGAGGGATTAAGCT;IPDRatio=1.40
CP008925 Salmonella_enterica_subsp._enterica_serovar_Cerro_87	kinModCall	modified_base	1220731	1220731	24	+	.	coverage=199;context=CTTAATCCCTCCTCTCTATTAATGTTAAGGAAAGTCGGAAT;IPDRatio=1.38
CP008925 Salmonella_enterica_subsp._enterica_serovar_Cerro_87	kinModCall	modified_base	1220733	1220733	73	-	.	coverage=203;context=GTATTCCGACTTTCCTTAACATTAATAGAGAGGAGGGATTA;IPDRatio=1.97
CP008925 Salmonella_enterica_subsp._enterica_serovar_Cerro_87	kinModCall	modified_base	1220738	1220738	29	-	.	coverage=205;context=TTTGGGTATTCCGACTTTCCTTAACATTAATAGAGAGGAGG;IPDRatio=1.47
CP008925 Salmonella_enterica_subsp._enterica_serovar_Cerro_87	kinModCall	m4C	1220813	1220813	60	+	.	coverage=190;context=CGCCGACCAGTGCGCATAGCCATACCAGGGGATAGAGCGCC;IPDRatio=1.97;frac=0.670;fracLow=0.467;fracUp=0.856;identificationQv=28
CP008925 Salmonella_enterica_subsp._enterica_serovar_Cerro_87	kinModCall	modified_base	1220814	1220814	26	+	.	coverage=196;context=GCCGACCAGTGCGCATAGCCATACCAGGGGATAGAGCGCCA;IPDRatio=1.40
CP008925 Salmonella_enterica_subsp._enterica_serovar_Cerro_87	kinModCall	m4C	1220821	1220821	94	-	.	coverage=211;context=GGTCTGGTGGCGCTCTATCCCCTGGTATGGCTATGCGCACT;IPDRatio=2.29;frac=0.746;fracLow=0.542;fracUp=0.920;identificationQv=74
CP008925 Salmonella_enterica_subsp._enterica_serovar_Cerro_87	kinModCall	modified_base	1220842	1220842	23	-	.	coverage=214;context=GCAACGCCGCTGTTTTTAAGTGGTCTGGTGGCGCTCTATCC;IPDRatio=1.42
CP008925 Salmonella_enterica_subsp._enterica_serovar_Cerro_87	kinModCall	m4C	1220865	1220865	77	+	.	coverage=200;context=TAAAAACAGCGGCGTTGCGACATAGCCGGCAAAAACCATAC;IPDRatio=2.00;frac=0.688;fracLow=0.486;fracUp=0.863;identificationQv=87
CP008925 Salmonella_enterica_subsp._enterica_serovar_Cerro_87	kinModCall	modified_base	1220872	1220872	39	-	.	coverage=200;context=GCGCGCTGTATGGTTTTTGCCGGCTATGTCGCAACGCCGCT;IPDRatio=1.61
CP008925 Salmonella_enterica_subsp._enterica_serovar_Cerro_87	kinModCall	modified_base	1220877	1220877	26	+	.	coverage=203;context=CGTTGCGACATAGCCGGCAAAAACCATACAGCGCGCAAGCG;IPDRatio=1.40
CP008925 Salmonella_enterica_subsp._enterica_serovar_Cerro_87	kinModCall	modified_base	1220878	1220878	24	-	.	coverage=214;context=TCGCTTGCGCGCTGTATGGTTTTTGCCGGCTATGTCGCAAC;IPDRatio=1.37
CP008925 Salmonella_enterica_subsp._enterica_serovar_Cerro_87	kinModCall	modified_base	1220879	1220879	31	+	.	coverage=186;context=TTGCGACATAGCCGGCAAAAACCATACAGCGCGCAAGCGAT;IPDRatio=1.45
CP008925 Salmonella_enterica_subsp._enterica_serovar_Cerro_87	kinModCall	modified_base	1220889	1220889	23	-	.	coverage=223;context=CGCAACGGCCATCGCTTGCGCGCTGTATGGTTTTTGCCGGC;IPDRatio=1.40
CP008925 Salmonella_enterica_subsp._enterica_serovar_Cerro_87	kinModCall	modified_base	1220894	1220894	24	+	.	coverage=195;context=CAAAAACCATACAGCGCGCAAGCGATGGCCGTTGCGGATAG;IPDRatio=1.41
CP008925 Salmonella_enterica_subsp._enterica_serovar_Cerro_87	kinModCall	m4C	1220972	1220972	31	+	.	coverage=201;context=CGACGCCCGCCAGCATCACGCCGTAGAACAAGACCGCCAGC;IPDRatio=1.56;frac=0.616;fracLow=0.497;fracUp=0.753;identificationQv=72
CP008925 Salmonella_enterica_subsp._enterica_serovar_Cerro_87	kinModCall	modified_base	1220975	1220975	36	+	.	coverage=208;context=CGCCCGCCAGCATCACGCCGTAGAACAAGACCGCCAGCGCA;IPDRatio=1.72
CP008925 Salmonella_enterica_subsp._enterica_serovar_Cerro_87	kinModCall	modified_base	1220977	1220977	34	+	.	coverage=202;context=CCCGCCAGCATCACGCCGTAGAACAAGACCGCCAGCGCAAA;IPDRatio=1.77
CP008925 Salmonella_enterica_subsp._enterica_serovar_Cerro_87	kinModCall	m6A	1220978	1220978	212	+	.	coverage=204;context=CCGCCAGCATCACGCCGTAGAACAAGACCGCCAGCGCAAAA;IPDRatio=7.73;frac=0.824;fracLow=0.699;fracUp=0.920;identificationQv=169
CP008925 Salmonella_enterica_subsp._enterica_serovar_Cerro_87	kinModCall	modified_base	1220979	1220979	25	+	.	coverage=194;context=CGCCAGCATCACGCCGTAGAACAAGACCGCCAGCGCAAAAG;IPDRatio=1.49
CP008925 Salmonella_enterica_subsp._enterica_serovar_Cerro_87	kinModCall	modified_base	1220979	1220979	210	-	.	coverage=225;context=CTTTTGCGCTGGCGGTCTTGTTCTACGGCGTGATGCTGGCG;IPDRatio=4.19
CP008925 Salmonella_enterica_subsp._enterica_serovar_Cerro_87	kinModCall	modified_base	1220980	1220980	30	-	.	coverage=212;context=GCTTTTGCGCTGGCGGTCTTGTTCTACGGCGTGATGCTGGC;IPDRatio=1.61
CP008925 Salmonella_enterica_subsp._enterica_serovar_Cerro_87	kinModCall	modified_base	1220983	1220983	26	-	.	coverage=226;context=ACCGCTTTTGCGCTGGCGGTCTTGTTCTACGGCGTGATGCT;IPDRatio=1.40
CP008925 Salmonella_enterica_subsp._enterica_serovar_Cerro_87	kinModCall	m6A	1221017	1221017	37	-	.	coverage=234;context=TGGCGACGGCAACGTGTTACAACTCTCGCTGTTTACCGCTT;IPDRatio=1.51;frac=0.114;fracLow=0.044;fracUp=0.197;identificationQv=8
CP008925 Salmonella_enterica_subsp._enterica_serovar_Cerro_87	kinModCall	modified_base	1221018	1221018	37	+	.	coverage=190;context=AGCGGTAAACAGCGAGAGTTGTAACACGTTGCCGTCGCCAA;IPDRatio=1.66
CP008925 Salmonella_enterica_subsp._enterica_serovar_Cerro_87	kinModCall	modified_base	1221057	1221057	29	-	.	coverage=230;context=TCTGCGCCTTTATCGGCACGACGCAAATCGGCTGGAATTTT;IPDRatio=1.47
CP008925 Salmonella_enterica_subsp._enterica_serovar_Cerro_87	kinModCall	modified_base	1221061	1221061	21	+	.	coverage=198;context=TTCCAGCCGATTTGCGTCGTGCCGATAAAGGCGCAGACGAC;IPDRatio=1.41
CP008925 Salmonella_enterica_subsp._enterica_serovar_Cerro_87	kinModCall	modified_base	1221069	1221069	21	+	.	coverage=194;context=GATTTGCGTCGTGCCGATAAAGGCGCAGACGACGGGAATCG;IPDRatio=1.35
CP008925 Salmonella_enterica_subsp._enterica_serovar_Cerro_87	kinModCall	modified_base	1221072	1221072	21	-	.	coverage=220;context=CGGCGATTCCCGTCGTCTGCGCCTTTATCGGCACGACGCAA;IPDRatio=1.39
CP008925 Salmonella_enterica_subsp._enterica_serovar_Cerro_87	kinModCall	m6A	1221101	1221101	21	+	.	coverage=204;context=CGGGAATCGCCGCCATCAGCAAAACATGGTGCGTATAGTGA;IPDRatio=1.35;frac=0.094;fracLow=0.016;fracUp=0.163;identificationQv=4
CP008925 Salmonella_enterica_subsp._enterica_serovar_Cerro_87	kinModCall	m4C	1221105	1221105	50	+	.	coverage=199;context=AATCGCCGCCATCAGCAAAACATGGTGCGTATAGTGATGCG;IPDRatio=1.70;frac=0.588;fracLow=0.402;fracUp=0.768;identificationQv=38
CP008925 Salmonella_enterica_subsp._enterica_serovar_Cerro_87	kinModCall	modified_base	1221111	1221111	25	+	.	coverage=186;context=CGCCATCAGCAAAACATGGTGCGTATAGTGATGCGAAACGG;IPDRatio=1.48
CP008925 Salmonella_enterica_subsp._enterica_serovar_Cerro_87	kinModCall	modified_base	1221116	1221116	26	+	.	coverage=199;context=TCAGCAAAACATGGTGCGTATAGTGATGCGAAACGGTTTCG;IPDRatio=1.46
CP008925 Salmonella_enterica_subsp._enterica_serovar_Cerro_87	kinModCall	m6A	1221122	1221122	53	-	.	coverage=219;context=CGAAAACGAAACCGTTTCGCATCACTATACGCACCATGTTT;IPDRatio=1.72;frac=0.203;fracLow=0.111;fracUp=0.304;identificationQv=12
CP008925 Salmonella_enterica_subsp._enterica_serovar_Cerro_87	kinModCall	modified_base	1221133	1221133	26	-	.	coverage=205;context=GTGATCAAAAGCGAAAACGAAACCGTTTCGCATCACTATAC;IPDRatio=1.44
CP008925 Salmonella_enterica_subsp._enterica_serovar_Cerro_87	kinModCall	modified_base	1221134	1221134	29	-	.	coverage=205;context=GGTGATCAAAAGCGAAAACGAAACCGTTTCGCATCACTATA;IPDRatio=1.46
CP008925 Salmonella_enterica_subsp._enterica_serovar_Cerro_87	kinModCall	modified_base	1221138	1221138	21	-	.	coverage=203;context=TGCAGGTGATCAAAAGCGAAAACGAAACCGTTTCGCATCAC;IPDRatio=1.37
CP008925 Salmonella_enterica_subsp._enterica_serovar_Cerro_87	kinModCall	m6A	1221149	1221149	305	+	.	coverage=177;context=CGGTTTCGTTTTCGCTTTTGATCACCTGCATTTCCCGATCG;IPDRatio=6.22;frac=0.987;fracLow=0.972;fracUp=1.000;identificationQv=288
CP008925 Salmonella_enterica_subsp._enterica_serovar_Cerro_87	kinModCall	m6A	1221150	1221150	330	-	.	coverage=207;context=CCGATCGGGAAATGCAGGTGATCAAAAGCGAAAACGAAACC;IPDRatio=7.54;frac=0.874;fracLow=0.798;fracUp=0.914;identificationQv=310
CP008925 Salmonella_enterica_subsp._enterica_serovar_Cerro_87	kinModCall	m6A	1221155	1221155	133	-	.	coverage=206;context=CCATCCCGATCGGGAAATGCAGGTGATCAAAAGCGAAAACG;IPDRatio=4.31;frac=0.443;fracLow=0.347;fracUp=0.543;identificationQv=31
CP008925 Salmonella_enterica_subsp._enterica_serovar_Cerro_87	kinModCall	m6A	1221158	1221158	55	+	.	coverage=177;context=TTTCGCTTTTGATCACCTGCATTTCCCGATCGGGATGGGAA;IPDRatio=1.82;frac=0.411;fracLow=0.271;fracUp=0.546;identificationQv=12
CP008925 Salmonella_enterica_subsp._enterica_serovar_Cerro_87	kinModCall	m6A	1221166	1221166	227	+	.	coverage=172;context=TTGATCACCTGCATTTCCCGATCGGGATGGGAAAAAAGCCC;IPDRatio=6.98;frac=0.966;fracLow=0.874;fracUp=1.000;identificationQv=247
CP008925 Salmonella_enterica_subsp._enterica_serovar_Cerro_87	kinModCall	m6A	1221167	1221167	314	-	.	coverage=201;context=GGGGCTTTTTTCCCATCCCGATCGGGAAATGCAGGTGATCA;IPDRatio=7.64;frac=1.000;fracLow=1.000;fracUp=1.000;identificationQv=330
CP008925 Salmonella_enterica_subsp._enterica_serovar_Cerro_87	kinModCall	modified_base	1221175	1221175	22	-	.	coverage=195;context=CATGTATGGGGGCTTTTTTCCCATCCCGATCGGGAAATGCA;IPDRatio=1.43
CP008925 Salmonella_enterica_subsp._enterica_serovar_Cerro_87	kinModCall	m4C	1221188	1221188	88	+	.	coverage=162;context=CGGGATGGGAAAAAAGCCCCCATACATGGTTCATACTGCCC;IPDRatio=2.69;frac=0.966;fracLow=0.755;fracUp=1.000;identificationQv=79
CP008925 Salmonella_enterica_subsp._enterica_serovar_Cerro_87	kinModCall	modified_base	1221191	1221191	21	-	.	coverage=185;context=AGGGGGCAGTATGAACCATGTATGGGGGCTTTTTTCCCATC;IPDRatio=1.40
CP008925 Salmonella_enterica_subsp._enterica_serovar_Cerro_87	kinModCall	m4C	1221192	1221192	22	+	.	coverage=160;context=ATGGGAAAAAAGCCCCCATACATGGTTCATACTGCCCCCTT;IPDRatio=1.44;frac=0.398;fracLow=0.184;fracUp=0.628;identificationQv=18
CP008925 Salmonella_enterica_subsp._enterica_serovar_Cerro_87	kinModCall	modified_base	1221195	1221195	21	-	.	coverage=181;context=CAGAAGGGGGCAGTATGAACCATGTATGGGGGCTTTTTTCC;IPDRatio=1.38
CP008925 Salmonella_enterica_subsp._enterica_serovar_Cerro_87	kinModCall	modified_base	1221199	1221199	44	+	.	coverage=157;context=AAAAGCCCCCATACATGGTTCATACTGCCCCCTTCTGCTGC;IPDRatio=1.75
CP008925 Salmonella_enterica_subsp._enterica_serovar_Cerro_87	kinModCall	modified_base	1221199	1221199	30	-	.	coverage=180;context=GCAGCAGAAGGGGGCAGTATGAACCATGTATGGGGGCTTTT;IPDRatio=1.48
CP008925 Salmonella_enterica_subsp._enterica_serovar_Cerro_87	kinModCall	modified_base	1221213	1221213	40	-	.	coverage=198;context=TACTGGCATCTGAGGCAGCAGAAGGGGGCAGTATGAACCAT;IPDRatio=1.65
CP008925 Salmonella_enterica_subsp._enterica_serovar_Cerro_87	kinModCall	modified_base	1221235	1221235	77	-	.	coverage=203;context=GAAACTGAATTATACTTGAACATACTGGCATCTGAGGCAGC;IPDRatio=2.23
CP008925 Salmonella_enterica_subsp._enterica_serovar_Cerro_87	kinModCall	modified_base	1221239	1221239	48	+	.	coverage=183;context=CCTCAGATGCCAGTATGTTCAAGTATAATTCAGTTTCTGGT;IPDRatio=1.78
CP008925 Salmonella_enterica_subsp._enterica_serovar_Cerro_87	kinModCall	modified_base	1221245	1221245	74	-	.	coverage=200;context=AAAATAACCAGAAACTGAATTATACTTGAACATACTGGCAT;IPDRatio=2.10
CP008925 Salmonella_enterica_subsp._enterica_serovar_Cerro_87	kinModCall	modified_base	1221248	1221248	28	-	.	coverage=210;context=CATAAAATAACCAGAAACTGAATTATACTTGAACATACTGG;IPDRatio=1.50
CP008925 Salmonella_enterica_subsp._enterica_serovar_Cerro_87	kinModCall	modified_base	1221260	1221260	21	+	.	coverage=169;context=AGTATAATTCAGTTTCTGGTTATTTTATGAACAATGGCAAA;IPDRatio=1.40
CP008925 Salmonella_enterica_subsp._enterica_serovar_Cerro_87	kinModCall	modified_base	1221262	1221262	48	-	.	coverage=193;context=ATTTTGCCATTGTTCATAAAATAACCAGAAACTGAATTATA;IPDRatio=1.73
CP008925 Salmonella_enterica_subsp._enterica_serovar_Cerro_87	kinModCall	modified_base	1221274	1221274	23	-	.	coverage=204;context=TTGCCGGAGACTATTTTGCCATTGTTCATAAAATAACCAGA;IPDRatio=1.40
CP008925 Salmonella_enterica_subsp._enterica_serovar_Cerro_87	kinModCall	modified_base	1221277	1221277	24	+	.	coverage=180;context=GGTTATTTTATGAACAATGGCAAAATAGTCTCCGGCAAAAC;IPDRatio=1.47
CP008925 Salmonella_enterica_subsp._enterica_serovar_Cerro_87	kinModCall	modified_base	1221287	1221287	39	-	.	coverage=204;context=CAAAGCCGACGTTTTGCCGGAGACTATTTTGCCATTGTTCA;IPDRatio=1.62
CP008925 Salmonella_enterica_subsp._enterica_serovar_Cerro_87	kinModCall	modified_base	1221320	1221320	22	+	.	coverage=178;context=CGGCTTTGCCGCGCACGCCTCTTGCCAGGGTGTATGCTTAA;IPDRatio=1.39
CP008925 Salmonella_enterica_subsp._enterica_serovar_Cerro_87	kinModCall	m4C	1221328	1221328	54	-	.	coverage=202;context=CTCCGGCATTAAGCATACACCCTGGCAAGAGGCGTGCGCGG;IPDRatio=1.87;frac=0.352;fracLow=0.206;fracUp=0.493;identificationQv=8
CP008925 Salmonella_enterica_subsp._enterica_serovar_Cerro_87	kinModCall	m4C	1221335	1221335	37	-	.	coverage=196;context=AAACCACCTCCGGCATTAAGCATACACCCTGGCAAGAGGCG;IPDRatio=1.59;frac=0.323;fracLow=0.196;fracUp=0.459;identificationQv=14
CP008925 Salmonella_enterica_subsp._enterica_serovar_Cerro_87	kinModCall	modified_base	1221356	1221356	24	+	.	coverage=173;context=CTTAATGCCGGAGGTGGTTTACGCATGGATATCAACACGCT;IPDRatio=1.45
CP008925 Salmonella_enterica_subsp._enterica_serovar_Cerro_87	kinModCall	modified_base	1221367	1221367	29	-	.	coverage=196;context=AATGCGTAATAAGCGTGTTGATATCCATGCGTAAACCACCT;IPDRatio=1.56
CP008925 Salmonella_enterica_subsp._enterica_serovar_Cerro_87	kinModCall	modified_base	1221380	1221380	25	-	.	coverage=205;context=GCCGCATAGCCATAATGCGTAATAAGCGTGTTGATATCCAT;IPDRatio=1.44
CP008925 Salmonella_enterica_subsp._enterica_serovar_Cerro_87	kinModCall	modified_base	1221390	1221390	33	-	.	coverage=191;context=GATAACCAGCGCCGCATAGCCATAATGCGTAATAAGCGTGT;IPDRatio=1.53
CP008925 Salmonella_enterica_subsp._enterica_serovar_Cerro_87	kinModCall	modified_base	1221393	1221393	35	-	.	coverage=200;context=GCCGATAACCAGCGCCGCATAGCCATAATGCGTAATAAGCG;IPDRatio=1.53
CP008925 Salmonella_enterica_subsp._enterica_serovar_Cerro_87	kinModCall	m6A	1221409	1221409	59	-	.	coverage=200;context=CACCTTCGGCCATACTGCCGATAACCAGCGCCGCATAGCCA;IPDRatio=1.88;frac=0.299;fracLow=0.186;fracUp=0.400;identificationQv=22
CP008925 Salmonella_enterica_subsp._enterica_serovar_Cerro_87	kinModCall	modified_base	1221414	1221414	27	+	.	coverage=174;context=ATGCGGCGCTGGTTATCGGCAGTATGGCCGAAGGTGAAACC;IPDRatio=1.63
CP008925 Salmonella_enterica_subsp._enterica_serovar_Cerro_87	kinModCall	modified_base	1221419	1221419	47	+	.	coverage=174;context=GCGCTGGTTATCGGCAGTATGGCCGAAGGTGAAACCGTTAC;IPDRatio=2.23
CP008925 Salmonella_enterica_subsp._enterica_serovar_Cerro_87	kinModCall	m4C	1221419	1221419	26	-	.	coverage=198;context=GTAACGGTTTCACCTTCGGCCATACTGCCGATAACCAGCGC;IPDRatio=1.49;frac=0.338;fracLow=0.200;fracUp=0.513;identificationQv=10
CP008925 Salmonella_enterica_subsp._enterica_serovar_Cerro_87	kinModCall	modified_base	1221436	1221436	33	+	.	coverage=175;context=TATGGCCGAAGGTGAAACCGTTACCCTGTTGGGGGGCGTCG;IPDRatio=1.58
CP008925 Salmonella_enterica_subsp._enterica_serovar_Cerro_87	kinModCall	modified_base	1221440	1221440	43	-	.	coverage=183;context=GCCGCGACGCCCCCCAACAGGGTAACGGTTTCACCTTCGGC;IPDRatio=2.18
CP008925 Salmonella_enterica_subsp._enterica_serovar_Cerro_87	kinModCall	modified_base	1221451	1221451	26	+	.	coverage=144;context=AACCGTTACCCTGTTGGGGGGCGTCGCGGCGCATCAGGGAT;IPDRatio=1.59
CP008925 Salmonella_enterica_subsp._enterica_serovar_Cerro_87	kinModCall	modified_base	1221459	1221459	30	+	.	coverage=165;context=CCCTGTTGGGGGGCGTCGCGGCGCATCAGGGATTGCTCAAG;IPDRatio=1.69
CP008925 Salmonella_enterica_subsp._enterica_serovar_Cerro_87	kinModCall	modified_base	1221485	1221485	28	+	.	coverage=192;context=CAGGGATTGCTCAAGTTTCCGCTGGTGGCGGCGGCCGTCGC;IPDRatio=1.52
CP008925 Salmonella_enterica_subsp._enterica_serovar_Cerro_87	kinModCall	m6A	1221526	1221526	287	+	.	coverage=202;context=GCTGGGAGGGATGATGGGCGATCAGCTACTTTACCTGTTAG;IPDRatio=6.06;frac=0.985;fracLow=0.896;fracUp=1.000;identificationQv=260
CP008925 Salmonella_enterica_subsp._enterica_serovar_Cerro_87	kinModCall	m6A	1221527	1221527	312	-	.	coverage=227;context=CCTAACAGGTAAAGTAGCTGATCGCCCATCATCCCTCCCAG;IPDRatio=4.95;frac=1.000;fracLow=0.941;fracUp=1.000;identificationQv=309
CP008925 Salmonella_enterica_subsp._enterica_serovar_Cerro_87	kinModCall	modified_base	1221535	1221535	55	+	.	coverage=194;context=GATGATGGGCGATCAGCTACTTTACCTGTTAGGACGATGCT;IPDRatio=1.82
CP008925 Salmonella_enterica_subsp._enterica_serovar_Cerro_87	kinModCall	m4C	1221547	1221547	33	-	.	coverage=217;context=TCTTCCCGCCATAGCATCGTCCTAACAGGTAAAGTAGCTGA;IPDRatio=1.57;frac=0.388;fracLow=0.253;fracUp=0.532;identificationQv=9
CP008925 Salmonella_enterica_subsp._enterica_serovar_Cerro_87	kinModCall	m6A	1221567	1221567	291	+	.	coverage=200;context=GACGATGCTATGGCGGGAAGATCCTGCGTCGTTTCCCGCGT;IPDRatio=6.83;frac=1.000;fracLow=0.957;fracUp=1.000;identificationQv=293
CP008925 Salmonella_enterica_subsp._enterica_serovar_Cerro_87	kinModCall	m6A	1221568	1221568	295	-	.	coverage=220;context=AACGCGGGAAACGACGCAGGATCTTCCCGCCATAGCATCGT;IPDRatio=6.52;frac=0.932;fracLow=0.846;fracUp=0.998;identificationQv=318
CP008925 Salmonella_enterica_subsp._enterica_serovar_Cerro_87	kinModCall	modified_base	1221587	1221587	22	+	.	coverage=195;context=ATCCTGCGTCGTTTCCCGCGTTATCATACGAAGATTCGTCG;IPDRatio=1.41
CP008925 Salmonella_enterica_subsp._enterica_serovar_Cerro_87	kinModCall	m6A	1221621	1221621	271	+	.	coverage=205;context=TTCGTCGCGCGCAGAAAATGATCCAACGCCATCCGTATCTG;IPDRatio=5.70;frac=1.000;fracLow=1.000;fracUp=1.000;identificationQv=266
CP008925 Salmonella_enterica_subsp._enterica_serovar_Cerro_87	kinModCall	m6A	1221622	1221622	290	-	.	coverage=217;context=ACAGATACGGATGGCGTTGGATCATTTTCTGCGCGCGACGA;IPDRatio=6.32;frac=0.906;fracLow=0.799;fracUp=0.974;identificationQv=311
CP008925 Salmonella_enterica_subsp._enterica_serovar_Cerro_87	kinModCall	m6A	1221648	1221648	258	+	.	coverage=193;context=GCCATCCGTATCTGTTTGTGATCGGCACGCGTTTTATGTAT;IPDRatio=7.09;frac=0.961;fracLow=0.865;fracUp=0.999;identificationQv=262
CP008925 Salmonella_enterica_subsp._enterica_serovar_Cerro_87	kinModCall	m6A	1221649	1221649	317	-	.	coverage=211;context=CATACATAAAACGCGTGCCGATCACAAACAGATACGGATGG;IPDRatio=8.42;frac=1.000;fracLow=0.942;fracUp=1.000;identificationQv=317
CP008925 Salmonella_enterica_subsp._enterica_serovar_Cerro_87	kinModCall	modified_base	1221661	1221661	24	+	.	coverage=188;context=GTTTGTGATCGGCACGCGTTTTATGTATGGCTTCCGGGTGG;IPDRatio=1.44
CP008925 Salmonella_enterica_subsp._enterica_serovar_Cerro_87	kinModCall	modified_base	1221662	1221662	21	+	.	coverage=181;context=TTTGTGATCGGCACGCGTTTTATGTATGGCTTCCGGGTGGT;IPDRatio=1.34
CP008925 Salmonella_enterica_subsp._enterica_serovar_Cerro_87	kinModCall	modified_base	1221666	1221666	22	-	.	coverage=219;context=GCCAACCACCCGGAAGCCATACATAAAACGCGTGCCGATCA;IPDRatio=1.33
CP008925 Salmonella_enterica_subsp._enterica_serovar_Cerro_87	kinModCall	modified_base	1221668	1221668	28	-	.	coverage=212;context=GGGCCAACCACCCGGAAGCCATACATAAAACGCGTGCCGAT;IPDRatio=1.44
CP008925 Salmonella_enterica_subsp._enterica_serovar_Cerro_87	kinModCall	modified_base	1221669	1221669	21	-	.	coverage=206;context=CGGGCCAACCACCCGGAAGCCATACATAAAACGCGTGCCGA;IPDRatio=1.38
CP008925 Salmonella_enterica_subsp._enterica_serovar_Cerro_87	kinModCall	modified_base	1221672	1221672	25	-	.	coverage=206;context=CAGCGGGCCAACCACCCGGAAGCCATACATAAAACGCGTGC;IPDRatio=1.39
CP008925 Salmonella_enterica_subsp._enterica_serovar_Cerro_87	kinModCall	m6A	1221682	1221682	49	-	.	coverage=204;context=CGCCAATCAGCAGCGGGCCAACCACCCGGAAGCCATACATA;IPDRatio=1.74;frac=0.285;fracLow=0.181;fracUp=0.387;identificationQv=8
CP008925 Salmonella_enterica_subsp._enterica_serovar_Cerro_87	kinModCall	modified_base	1221725	1221725	27	-	.	coverage=211;context=ACAATATTCAGCGGCAGAAAAATTTTAGGCGGCAGGCGGCT;IPDRatio=1.45
CP008925 Salmonella_enterica_subsp._enterica_serovar_Cerro_87	kinModCall	modified_base	1221740	1221740	26	+	.	coverage=184;context=AAAATTTTTCTGCCGCTGAATATTGTAGGCGCGCTGATCTG;IPDRatio=1.45
CP008925 Salmonella_enterica_subsp._enterica_serovar_Cerro_87	kinModCall	m6A	1221756	1221756	323	+	.	coverage=195;context=TGAATATTGTAGGCGCGCTGATCTGGGCGCTGCTGTTTACC;IPDRatio=8.27;frac=0.977;fracLow=0.946;fracUp=1.000;identificationQv=347
CP008925 Salmonella_enterica_subsp._enterica_serovar_Cerro_87	kinModCall	m6A	1221757	1221757	303	-	.	coverage=210;context=TGGTAAACAGCAGCGCCCAGATCAGCGCGCCTACAATATTC;IPDRatio=7.65;frac=0.999;fracLow=0.918;fracUp=1.000;identificationQv=305
CP008925 Salmonella_enterica_subsp._enterica_serovar_Cerro_87	kinModCall	modified_base	1221790	1221790	28	-	.	coverage=191;context=GCGCGATCACCTCGCCGCCAAGATATCCCAGCGTGGTAAAC;IPDRatio=1.44
CP008925 Salmonella_enterica_subsp._enterica_serovar_Cerro_87	kinModCall	modified_base	1221791	1221791	23	-	.	coverage=208;context=GGCGCGATCACCTCGCCGCCAAGATATCCCAGCGTGGTAAA;IPDRatio=1.37
CP008925 Salmonella_enterica_subsp._enterica_serovar_Cerro_87	kinModCall	m4C	1221797	1221797	37	+	.	coverage=198;context=ACGCTGGGATATCTTGGCGGCGAGGTGATCGCGCCATGGCT;IPDRatio=1.63;frac=0.510;fracLow=0.316;fracUp=0.670;identificationQv=7
CP008925 Salmonella_enterica_subsp._enterica_serovar_Cerro_87	kinModCall	m6A	1221804	1221804	296	+	.	coverage=197;context=GATATCTTGGCGGCGAGGTGATCGCGCCATGGCTGCACGAC;IPDRatio=6.47;frac=0.911;fracLow=0.788;fracUp=0.992;identificationQv=348
CP008925 Salmonella_enterica_subsp._enterica_serovar_Cerro_87	kinModCall	m6A	1221805	1221805	271	-	.	coverage=209;context=GGTCGTGCAGCCATGGCGCGATCACCTCGCCGCCAAGATAT;IPDRatio=6.40;frac=0.996;fracLow=0.922;fracUp=0.997;identificationQv=274
CP008925 Salmonella_enterica_subsp._enterica_serovar_Cerro_87	kinModCall	m6A	1221829	1221829	320	+	.	coverage=206;context=GCCATGGCTGCACGACCTCGATCAGCATCTCAGGCACGGGG;IPDRatio=6.71;frac=1.000;fracLow=0.916;fracUp=1.000;identificationQv=320
CP008925 Salmonella_enterica_subsp._enterica_serovar_Cerro_87	kinModCall	m6A	1221830	1221830	300	-	.	coverage=217;context=ACCCCGTGCCTGAGATGCTGATCGAGGTCGTGCAGCCATGG;IPDRatio=7.26;frac=1.000;fracLow=0.968;fracUp=1.000;identificationQv=255
CP008925 Salmonella_enterica_subsp._enterica_serovar_Cerro_87	kinModCall	modified_base	1221852	1221852	21	-	.	coverage=213;context=GACGATGGCCAGAATCAGCCAGACCCCGTGCCTGAGATGCT;IPDRatio=1.34
CP008925 Salmonella_enterica_subsp._enterica_serovar_Cerro_87	kinModCall	modified_base	1221871	1221871	21	+	.	coverage=200;context=CTGGCTGATTCTGGCCATCGTCCTGGTGGTGGGCGTGCGCT;IPDRatio=1.41
CP008925 Salmonella_enterica_subsp._enterica_serovar_Cerro_87	kinModCall	modified_base	1221872	1221872	21	+	.	coverage=210;context=TGGCTGATTCTGGCCATCGTCCTGGTGGTGGGCGTGCGCTG;IPDRatio=1.39
CP008925 Salmonella_enterica_subsp._enterica_serovar_Cerro_87	kinModCall	modified_base	1221886	1221886	21	+	.	coverage=199;context=CATCGTCCTGGTGGTGGGCGTGCGCTGGTGGCTGAAAAGAC;IPDRatio=1.37
CP008925 Salmonella_enterica_subsp._enterica_serovar_Cerro_87	kinModCall	modified_base	1221927	1221927	34	+	.	coverage=211;context=GCGGCAAAGCGGAGGCCCGTTAAACCCGATGGTATCCGGAT;IPDRatio=1.55
CP008925 Salmonella_enterica_subsp._enterica_serovar_Cerro_87	kinModCall	modified_base	1221947	1221947	22	+	.	coverage=213;context=TAAACCCGATGGTATCCGGATGGCATAACGCCGCCATCCGG;IPDRatio=1.34
CP008925 Salmonella_enterica_subsp._enterica_serovar_Cerro_87	kinModCall	modified_base	1221957	1221957	28	-	.	coverage=202;context=ACGCCGGGTGCCGGATGGCGGCGTTATGCCATCCGGATACC;IPDRatio=1.50
CP008925 Salmonella_enterica_subsp._enterica_serovar_Cerro_87	kinModCall	modified_base	1222038	1222038	39	+	.	coverage=206;context=CCGTCGACAATCAGCGACTGACCGGTGGTGTAGCTTGCTCC;IPDRatio=1.59
CP008925 Salmonella_enterica_subsp._enterica_serovar_Cerro_87	kinModCall	modified_base	1222051	1222051	27	+	.	coverage=208;context=GCGACTGACCGGTGGTGTAGCTTGCTCCTTCCGAACACAGC;IPDRatio=1.41
CP008925 Salmonella_enterica_subsp._enterica_serovar_Cerro_87	kinModCall	modified_base	1222064	1222064	22	+	.	coverage=213;context=GGTGTAGCTTGCTCCTTCCGAACACAGCCAGGCGACGAGGC;IPDRatio=1.41
CP008925 Salmonella_enterica_subsp._enterica_serovar_Cerro_87	kinModCall	modified_base	1222102	1222102	74	+	.	coverage=201;context=GGCTGGCTATTTCATGCGTAGAACCTGGTCGGGCGATAGGG;IPDRatio=2.47
CP008925 Salmonella_enterica_subsp._enterica_serovar_Cerro_87	kinModCall	m6A	1222103	1222103	205	+	.	coverage=208;context=GCTGGCTATTTCATGCGTAGAACCTGGTCGGGCGATAGGGA;IPDRatio=7.08;frac=0.767;fracLow=0.681;fracUp=0.869;identificationQv=166
CP008925 Salmonella_enterica_subsp._enterica_serovar_Cerro_87	kinModCall	m6A	1222104	1222104	41	+	.	coverage=199;context=CTGGCTATTTCATGCGTAGAACCTGGTCGGGCGATAGGGAT;IPDRatio=1.72;frac=0.459;fracLow=0.283;fracUp=0.649;identificationQv=16
CP008925 Salmonella_enterica_subsp._enterica_serovar_Cerro_87	kinModCall	modified_base	1222104	1222104	218	-	.	coverage=215;context=ATCCCTATCGCCCGACCAGGTTCTACGCATGAAATAGCCAG;IPDRatio=5.37
CP008925 Salmonella_enterica_subsp._enterica_serovar_Cerro_87	kinModCall	modified_base	1222105	1222105	25	-	.	coverage=178;context=AATCCCTATCGCCCGACCAGGTTCTACGCATGAAATAGCCA;IPDRatio=1.54
CP008925 Salmonella_enterica_subsp._enterica_serovar_Cerro_87	kinModCall	modified_base	1222106	1222106	26	-	.	coverage=205;context=CAATCCCTATCGCCCGACCAGGTTCTACGCATGAAATAGCC;IPDRatio=1.53
CP008925 Salmonella_enterica_subsp._enterica_serovar_Cerro_87	kinModCall	modified_base	1222124	1222124	33	-	.	coverage=207;context=AGCCGGGATCGGAACCCTCAATCCCTATCGCCCGACCAGGT;IPDRatio=1.50
CP008925 Salmonella_enterica_subsp._enterica_serovar_Cerro_87	kinModCall	m6A	1222136	1222136	307	+	.	coverage=213;context=GATAGGGATTGAGGGTTCCGATCCCGGCTCAATGTCGCTGT;IPDRatio=6.79;frac=0.985;fracLow=0.916;fracUp=1.000;identificationQv=292
CP008925 Salmonella_enterica_subsp._enterica_serovar_Cerro_87	kinModCall	m6A	1222137	1222137	329	-	.	coverage=218;context=GACAGCGACATTGAGCCGGGATCGGAACCCTCAATCCCTAT;IPDRatio=7.44;frac=0.998;fracLow=0.982;fracUp=1.000;identificationQv=345
CP008925 Salmonella_enterica_subsp._enterica_serovar_Cerro_87	kinModCall	modified_base	1222158	1222158	23	+	.	coverage=206;context=CCCGGCTCAATGTCGCTGTCATCCATATCATTCATCGGCGT;IPDRatio=1.39
CP008925 Salmonella_enterica_subsp._enterica_serovar_Cerro_87	kinModCall	modified_base	1222161	1222161	36	+	.	coverage=206;context=GGCTCAATGTCGCTGTCATCCATATCATTCATCGGCGTGGC;IPDRatio=1.61
CP008925 Salmonella_enterica_subsp._enterica_serovar_Cerro_87	kinModCall	modified_base	1222163	1222163	34	-	.	coverage=219;context=TCGCCACGCCGATGAATGATATGGATGACAGCGACATTGAG;IPDRatio=1.52
CP008925 Salmonella_enterica_subsp._enterica_serovar_Cerro_87	kinModCall	modified_base	1222167	1222167	27	-	.	coverage=217;context=GCTATCGCCACGCCGATGAATGATATGGATGACAGCGACAT;IPDRatio=1.45
CP008925 Salmonella_enterica_subsp._enterica_serovar_Cerro_87	kinModCall	modified_base	1222179	1222179	23	+	.	coverage=204;context=TCCATATCATTCATCGGCGTGGCGATAGCGCCTGGCGCGAC;IPDRatio=1.44
CP008925 Salmonella_enterica_subsp._enterica_serovar_Cerro_87	kinModCall	modified_base	1222190	1222190	31	+	.	coverage=204;context=CATCGGCGTGGCGATAGCGCCTGGCGCGACGGCGTTGACCA;IPDRatio=1.56
CP008925 Salmonella_enterica_subsp._enterica_serovar_Cerro_87	kinModCall	modified_base	1222205	1222205	23	-	.	coverage=227;context=TTGAGCATCATATTTTGGTCAACGCCGTCGCGCCAGGCGCT;IPDRatio=1.39
CP008925 Salmonella_enterica_subsp._enterica_serovar_Cerro_87	kinModCall	modified_base	1222217	1222217	24	-	.	coverage=215;context=CGCTGGAACTGATTGAGCATCATATTTTGGTCAACGCCGTC;IPDRatio=1.38
CP008925 Salmonella_enterica_subsp._enterica_serovar_Cerro_87	kinModCall	modified_base	1222220	1222220	22	-	.	coverage=213;context=TGGCGCTGGAACTGATTGAGCATCATATTTTGGTCAACGCC;IPDRatio=1.38
CP008925 Salmonella_enterica_subsp._enterica_serovar_Cerro_87	kinModCall	modified_base	1222231	1222231	23	-	.	coverage=226;context=GACTAAATCCATGGCGCTGGAACTGATTGAGCATCATATTT;IPDRatio=1.40
CP008925 Salmonella_enterica_subsp._enterica_serovar_Cerro_87	kinModCall	modified_base	1222242	1222242	52	+	.	coverage=223;context=TCAATCAGTTCCAGCGCCATGGATTTAGTCAATCCGCCCAG;IPDRatio=1.81
CP008925 Salmonella_enterica_subsp._enterica_serovar_Cerro_87	kinModCall	modified_base	1222246	1222246	25	-	.	coverage=233;context=TGCGCTGGGCGGATTGACTAAATCCATGGCGCTGGAACTGA;IPDRatio=1.36
CP008925 Salmonella_enterica_subsp._enterica_serovar_Cerro_87	kinModCall	modified_base	1222272	1222272	25	-	.	coverage=224;context=GCCAGCGCCTATACCGCGGCGAAACATGCGCTGGGCGGATT;IPDRatio=1.41
CP008925 Salmonella_enterica_subsp._enterica_serovar_Cerro_87	kinModCall	modified_base	1222328	1222328	30	-	.	coverage=222;context=AGGGAGGGCGCATTATCAACATCACCTCCGTCCATGAGCAT;IPDRatio=1.45
CP008925 Salmonella_enterica_subsp._enterica_serovar_Cerro_87	kinModCall	modified_base	1222350	1222350	46	-	.	coverage=215;context=CGGCATATGATTAAACAAGGAGAGGGAGGGCGCATTATCAA;IPDRatio=1.71
CP008925 Salmonella_enterica_subsp._enterica_serovar_Cerro_87	kinModCall	modified_base	1222354	1222354	28	-	.	coverage=225;context=CGCCCGGCATATGATTAAACAAGGAGAGGGAGGGCGCATTA;IPDRatio=1.48
CP008925 Salmonella_enterica_subsp._enterica_serovar_Cerro_87	kinModCall	modified_base	1222358	1222358	32	+	.	coverage=204;context=GCGCCCTCCCTCTCCTTGTTTAATCATATGCCGGGCGGCGA;IPDRatio=1.53
CP008925 Salmonella_enterica_subsp._enterica_serovar_Cerro_87	kinModCall	modified_base	1222360	1222360	39	-	.	coverage=216;context=GATCGCCGCCCGGCATATGATTAAACAAGGAGAGGGAGGGC;IPDRatio=1.58
CP008925 Salmonella_enterica_subsp._enterica_serovar_Cerro_87	kinModCall	m6A	1222378	1222378	344	+	.	coverage=215;context=TAATCATATGCCGGGCGGCGATCTGCGCGCAGAGAAACGCG;IPDRatio=7.04;frac=0.991;fracLow=0.970;fracUp=1.000;identificationQv=353
CP008925 Salmonella_enterica_subsp._enterica_serovar_Cerro_87	kinModCall	m6A	1222379	1222379	295	-	.	coverage=220;context=GCGCGTTTCTCTGCGCGCAGATCGCCGCCCGGCATATGATT;IPDRatio=6.46;frac=0.948;fracLow=0.861;fracUp=1.000;identificationQv=301
CP008925 Salmonella_enterica_subsp._enterica_serovar_Cerro_87	kinModCall	m6A	1222390	1222390	310	+	.	coverage=214;context=GGGCGGCGATCTGCGCGCAGAGAAACGCGCCGTCGACATCC;IPDRatio=7.61;frac=0.968;fracLow=0.879;fracUp=1.000;identificationQv=319
CP008925 Salmonella_enterica_subsp._enterica_serovar_Cerro_87	kinModCall	modified_base	1222394	1222394	33	+	.	coverage=201;context=GGCGATCTGCGCGCAGAGAAACGCGCCGTCGACATCCACGG;IPDRatio=1.53
CP008925 Salmonella_enterica_subsp._enterica_serovar_Cerro_87	kinModCall	modified_base	1222397	1222397	37	+	.	coverage=219;context=GATCTGCGCGCAGAGAAACGCGCCGTCGACATCCACGGTAA;IPDRatio=1.58
CP008925 Salmonella_enterica_subsp._enterica_serovar_Cerro_87	kinModCall	modified_base	1222399	1222399	37	+	.	coverage=221;context=TCTGCGCGCAGAGAAACGCGCCGTCGACATCCACGGTAAAA;IPDRatio=1.65
CP008925 Salmonella_enterica_subsp._enterica_serovar_Cerro_87	kinModCall	modified_base	1222406	1222406	35	+	.	coverage=207;context=GCAGAGAAACGCGCCGTCGACATCCACGGTAAAAATTTGCC;IPDRatio=1.52
CP008925 Salmonella_enterica_subsp._enterica_serovar_Cerro_87	kinModCall	modified_base	1222440	1222440	28	+	.	coverage=212;context=ATTTGCCGCCACTGCGTAAACGGCATATCAATAAACGCGGA;IPDRatio=1.45
CP008925 Salmonella_enterica_subsp._enterica_serovar_Cerro_87	kinModCall	modified_base	1222449	1222449	22	+	.	coverage=215;context=CACTGCGTAAACGGCATATCAATAAACGCGGATTTGGTCAT;IPDRatio=1.36
CP008925 Salmonella_enterica_subsp._enterica_serovar_Cerro_87	kinModCall	modified_base	1222451	1222451	33	-	.	coverage=218;context=CGATGACCAAATCCGCGTTTATTGATATGCCGTTTACGCAG;IPDRatio=1.52
CP008925 Salmonella_enterica_subsp._enterica_serovar_Cerro_87	kinModCall	modified_base	1222484	1222484	23	-	.	coverage=224;context=GGCGCGTTGACGTGCTGGTCAATAATGCCGGGGCGATGACC;IPDRatio=1.37
CP008925 Salmonella_enterica_subsp._enterica_serovar_Cerro_87	kinModCall	modified_base	1222519	1222519	31	-	.	coverage=216;context=CGCGCAGGCCATTGAACATCTTATCCAGCGCCTGGGGCGCG;IPDRatio=1.55
CP008925 Salmonella_enterica_subsp._enterica_serovar_Cerro_87	kinModCall	modified_base	1222527	1222527	44	-	.	coverage=208;context=CCCGAGGGCGCGCAGGCCATTGAACATCTTATCCAGCGCCT;IPDRatio=1.60
CP008925 Salmonella_enterica_subsp._enterica_serovar_Cerro_87	kinModCall	modified_base	1222540	1222540	35	+	.	coverage=212;context=GATGTTCAATGGCCTGCGCGCCCTCGGGTAACTGGCTCAGG;IPDRatio=1.62
CP008925 Salmonella_enterica_subsp._enterica_serovar_Cerro_87	kinModCall	modified_base	1222572	1222572	35	-	.	coverage=206;context=TTTGGTGTGCGGGCAGAGACCATTCATCTTGACCTGAGCCA;IPDRatio=1.56
CP008925 Salmonella_enterica_subsp._enterica_serovar_Cerro_87	kinModCall	m6A	1222576	1222576	348	-	.	coverage=212;context=GCAGTTTGGTGTGCGGGCAGAGACCATTCATCTTGACCTGA;IPDRatio=8.20;frac=1.000;fracLow=1.000;fracUp=1.000;identificationQv=324
CP008925 Salmonella_enterica_subsp._enterica_serovar_Cerro_87	kinModCall	m4C	1222625	1222625	40	+	.	coverage=211;context=TTTCGCCGTCTCCTGCGCGCCGTGTTCATCGGAATGCCAGG;IPDRatio=1.69;frac=0.512;fracLow=0.335;fracUp=0.681;identificationQv=22
CP008925 Salmonella_enterica_subsp._enterica_serovar_Cerro_87	kinModCall	modified_base	1222638	1222638	39	+	.	coverage=210;context=TGCGCGCCGTGTTCATCGGAATGCCAGGTGATACCAATATC;IPDRatio=1.64
CP008925 Salmonella_enterica_subsp._enterica_serovar_Cerro_87	kinModCall	modified_base	1222645	1222645	22	-	.	coverage=226;context=CGGTTTTGATATTGGTATCACCTGGCATTCCGATGAACACG;IPDRatio=1.35
CP008925 Salmonella_enterica_subsp._enterica_serovar_Cerro_87	kinModCall	modified_base	1222647	1222647	53	+	.	coverage=209;context=TGTTCATCGGAATGCCAGGTGATACCAATATCAAAACCGTT;IPDRatio=1.87
CP008925 Salmonella_enterica_subsp._enterica_serovar_Cerro_87	kinModCall	modified_base	1222651	1222651	21	-	.	coverage=188;context=ACAAAACGGTTTTGATATTGGTATCACCTGGCATTCCGATG;IPDRatio=1.42
CP008925 Salmonella_enterica_subsp._enterica_serovar_Cerro_87	kinModCall	modified_base	1222655	1222655	32	-	.	coverage=221;context=TAGCACAAAACGGTTTTGATATTGGTATCACCTGGCATTCC;IPDRatio=1.49
CP008925 Salmonella_enterica_subsp._enterica_serovar_Cerro_87	kinModCall	modified_base	1222658	1222658	22	+	.	coverage=228;context=ATGCCAGGTGATACCAATATCAAAACCGTTTTGTGCTAATA;IPDRatio=1.37
CP008925 Salmonella_enterica_subsp._enterica_serovar_Cerro_87	kinModCall	modified_base	1222659	1222659	21	+	.	coverage=224;context=TGCCAGGTGATACCAATATCAAAACCGTTTTGTGCTAATAA;IPDRatio=1.35
CP008925 Salmonella_enterica_subsp._enterica_serovar_Cerro_87	kinModCall	modified_base	1222667	1222667	23	-	.	coverage=223;context=GTGCGTTGTTATTAGCACAAAACGGTTTTGATATTGGTATC;IPDRatio=1.38
CP008925 Salmonella_enterica_subsp._enterica_serovar_Cerro_87	kinModCall	modified_base	1222675	1222675	25	+	.	coverage=223;context=TATCAAAACCGTTTTGTGCTAATAACAACGCACACGCTTTG;IPDRatio=1.39
CP008925 Salmonella_enterica_subsp._enterica_serovar_Cerro_87	kinModCall	modified_base	1222680	1222680	47	-	.	coverage=201;context=ATTGGCAAAGCGTGTGCGTTGTTATTAGCACAAAACGGTTT;IPDRatio=1.77
CP008925 Salmonella_enterica_subsp._enterica_serovar_Cerro_87	kinModCall	modified_base	1222687	1222687	25	+	.	coverage=222;context=TTTGTGCTAATAACAACGCACACGCTTTGCCAATTCCCGAA;IPDRatio=1.42
CP008925 Salmonella_enterica_subsp._enterica_serovar_Cerro_87	kinModCall	modified_base	1222698	1222698	33	+	.	coverage=223;context=AACAACGCACACGCTTTGCCAATTCCCGAATCTGATGCCGT;IPDRatio=1.53
CP008925 Salmonella_enterica_subsp._enterica_serovar_Cerro_87	kinModCall	modified_base	1222700	1222700	27	-	.	coverage=218;context=TAACGGCATCAGATTCGGGAATTGGCAAAGCGTGTGCGTTG;IPDRatio=1.41
CP008925 Salmonella_enterica_subsp._enterica_serovar_Cerro_87	kinModCall	modified_base	1222722	1222722	24	+	.	coverage=226;context=CCCGAATCTGATGCCGTTACAATTGCGACTTTGGTCATATT;IPDRatio=1.41
CP008925 Salmonella_enterica_subsp._enterica_serovar_Cerro_87	kinModCall	modified_base	1222724	1222724	25	-	.	coverage=208;context=GGAATATGACCAAAGTCGCAATTGTAACGGCATCAGATTCG;IPDRatio=1.46
CP008925 Salmonella_enterica_subsp._enterica_serovar_Cerro_87	kinModCall	modified_base	1222725	1222725	31	-	.	coverage=219;context=AGGAATATGACCAAAGTCGCAATTGTAACGGCATCAGATTC;IPDRatio=1.49
CP008925 Salmonella_enterica_subsp._enterica_serovar_Cerro_87	kinModCall	modified_base	1222728	1222728	25	+	.	coverage=214;context=TCTGATGCCGTTACAATTGCGACTTTGGTCATATTCCTCTC;IPDRatio=1.42
CP008925 Salmonella_enterica_subsp._enterica_serovar_Cerro_87	kinModCall	modified_base	1222731	1222731	25	-	.	coverage=210;context=CCGGAGAGGAATATGACCAAAGTCGCAATTGTAACGGCATC;IPDRatio=1.63
CP008925 Salmonella_enterica_subsp._enterica_serovar_Cerro_87	kinModCall	modified_base	1222737	1222737	29	+	.	coverage=220;context=GTTACAATTGCGACTTTGGTCATATTCCTCTCCGGATGATT;IPDRatio=1.50
CP008925 Salmonella_enterica_subsp._enterica_serovar_Cerro_87	kinModCall	modified_base	1222745	1222745	21	-	.	coverage=217;context=TGTGTATGAATCATCCGGAGAGGAATATGACCAAAGTCGCA;IPDRatio=1.37
CP008925 Salmonella_enterica_subsp._enterica_serovar_Cerro_87	kinModCall	modified_base	1222766	1222766	21	-	.	coverage=211;context=ACAGGGTTCCTATACTTAGGCTGTGTATGAATCATCCGGAG;IPDRatio=1.41
CP008925 Salmonella_enterica_subsp._enterica_serovar_Cerro_87	kinModCall	m4C	1222768	1222768	50	+	.	coverage=210;context=CCGGATGATTCATACACAGCCTAAGTATAGGAACCCTGTCT;IPDRatio=1.68;frac=0.329;fracLow=0.202;fracUp=0.477;identificationQv=14
CP008925 Salmonella_enterica_subsp._enterica_serovar_Cerro_87	kinModCall	modified_base	1222771	1222771	24	+	.	coverage=217;context=GATGATTCATACACAGCCTAAGTATAGGAACCCTGTCTGAA;IPDRatio=1.45
CP008925 Salmonella_enterica_subsp._enterica_serovar_Cerro_87	kinModCall	modified_base	1222775	1222775	65	-	.	coverage=217;context=ATGATTCAGACAGGGTTCCTATACTTAGGCTGTGTATGAAT;IPDRatio=1.92
CP008925 Salmonella_enterica_subsp._enterica_serovar_Cerro_87	kinModCall	modified_base	1222813	1222813	25	-	.	coverage=223;context=GCGCGCTGGGCGGCGGTTATCATTCCTGATTTTTCCGGATG;IPDRatio=1.43
CP008925 Salmonella_enterica_subsp._enterica_serovar_Cerro_87	kinModCall	modified_base	1222815	1222815	26	-	.	coverage=217;context=CAGCGCGCTGGGCGGCGGTTATCATTCCTGATTTTTCCGGA;IPDRatio=1.41
CP008925 Salmonella_enterica_subsp._enterica_serovar_Cerro_87	kinModCall	modified_base	1222816	1222816	39	-	.	coverage=220;context=CCAGCGCGCTGGGCGGCGGTTATCATTCCTGATTTTTCCGG;IPDRatio=1.55
CP008925 Salmonella_enterica_subsp._enterica_serovar_Cerro_87	kinModCall	m4C	1222840	1222840	60	-	.	coverage=214;context=GGCTGGATGCCTCTATTCAGCTTACCAGCGCGCTGGGCGGC;IPDRatio=1.90;frac=0.342;fracLow=0.223;fracUp=0.448;identificationQv=6
CP008925 Salmonella_enterica_subsp._enterica_serovar_Cerro_87	kinModCall	modified_base	1222848	1222848	36	-	.	coverage=217;context=GGGCCAGTGGCTGGATGCCTCTATTCAGCTTACCAGCGCGC;IPDRatio=1.58
CP008925 Salmonella_enterica_subsp._enterica_serovar_Cerro_87	kinModCall	modified_base	1222861	1222861	32	+	.	coverage=219;context=CTGAATAGAGGCATCCAGCCACTGGCCCTGCAACAGCAAGC;IPDRatio=1.51
CP008925 Salmonella_enterica_subsp._enterica_serovar_Cerro_87	kinModCall	modified_base	1222888	1222888	34	+	.	coverage=220;context=CTGCAACAGCAAGCCGTTACACTGCTCGCGCAGTGCCGGGA;IPDRatio=1.56
CP008925 Salmonella_enterica_subsp._enterica_serovar_Cerro_87	kinModCall	modified_base	1222899	1222899	22	+	.	coverage=214;context=AGCCGTTACACTGCTCGCGCAGTGCCGGGATTTTGGCCTCG;IPDRatio=1.49
CP008925 Salmonella_enterica_subsp._enterica_serovar_Cerro_87	kinModCall	modified_base	1222910	1222910	33	-	.	coverage=218;context=TCCCGCGTGAGCGAGGCCAAAATCCCGGCACTGCGCGAGCA;IPDRatio=1.55
CP008925 Salmonella_enterica_subsp._enterica_serovar_Cerro_87	kinModCall	modified_base	1222931	1222931	23	-	.	coverage=224;context=AATGCCGGCATTATTGCGGGTTCCCGCGTGAGCGAGGCCAA;IPDRatio=1.41
CP008925 Salmonella_enterica_subsp._enterica_serovar_Cerro_87	kinModCall	m4C	1222945	1222945	82	+	.	coverage=202;context=GCGGGAACCCGCAATAATGCCGGCATTAAAGCGCGCTTGCG;IPDRatio=2.56;frac=0.985;fracLow=0.937;fracUp=1.000;identificationQv=15
CP008925 Salmonella_enterica_subsp._enterica_serovar_Cerro_87	kinModCall	modified_base	1222952	1222952	57	-	.	coverage=201;context=GGTCTGGCGCAAGCGCGCTTTAATGCCGGCATTATTGCGGG;IPDRatio=1.79
CP008925 Salmonella_enterica_subsp._enterica_serovar_Cerro_87	kinModCall	modified_base	1222953	1222953	22	+	.	coverage=225;context=CCGCAATAATGCCGGCATTAAAGCGCGCTTGCGCCAGACCG;IPDRatio=1.36
CP008925 Salmonella_enterica_subsp._enterica_serovar_Cerro_87	kinModCall	modified_base	1222973	1222973	36	-	.	coverage=228;context=CATGACGCGCAGCGTGTGGTCGGTCTGGCGCAAGCGCGCTT;IPDRatio=1.60
CP008925 Salmonella_enterica_subsp._enterica_serovar_Cerro_87	kinModCall	modified_base	1223055	1223055	23	+	.	coverage=182;context=CTACCTGACTGGCGGCGCGCGCCACATCATTAACCGCATCT;IPDRatio=1.43
CP008925 Salmonella_enterica_subsp._enterica_serovar_Cerro_87	kinModCall	modified_base	1223063	1223063	22	+	.	coverage=195;context=CTGGCGGCGCGCGCCACATCATTAACCGCATCTACCACCGC;IPDRatio=1.36
CP008925 Salmonella_enterica_subsp._enterica_serovar_Cerro_87	kinModCall	modified_base	1223107	1223107	33	-	.	coverage=190;context=TCGCCAAAGCGCAAAGCAACCTTTCTATCGCCAACTACAAC;IPDRatio=1.52
CP008925 Salmonella_enterica_subsp._enterica_serovar_Cerro_87	kinModCall	modified_base	1223113	1223113	26	-	.	coverage=178;context=TCGATATCGCCAAAGCGCAAAGCAACCTTTCTATCGCCAAC;IPDRatio=1.45
CP008925 Salmonella_enterica_subsp._enterica_serovar_Cerro_87	kinModCall	modified_base	1223131	1223131	27	+	.	coverage=195;context=GCTTTGCGCTTTGGCGATATCGAGGTTGGCATTCAGCCTGC;IPDRatio=1.46
CP008925 Salmonella_enterica_subsp._enterica_serovar_Cerro_87	kinModCall	m4C	1223138	1223138	60	-	.	coverage=177;context=GACAGCGGCAGGCTGAATGCCAACCTCGATATCGCCAAAGC;IPDRatio=1.97;frac=0.552;fracLow=0.373;fracUp=0.707;identificationQv=11
CP008925 Salmonella_enterica_subsp._enterica_serovar_Cerro_87	kinModCall	modified_base	1223181	1223181	22	+	.	coverage=189;context=AAATCGGCAGCGTCAGCCCGCCGGTAATGCCATATTGCTGT;IPDRatio=1.54
CP008925 Salmonella_enterica_subsp._enterica_serovar_Cerro_87	kinModCall	modified_base	1223194	1223194	25	-	.	coverage=188;context=TCCGCCATTCCGCACAGCAATATGGCATTACCGGCGGGCTG;IPDRatio=1.43
CP008925 Salmonella_enterica_subsp._enterica_serovar_Cerro_87	kinModCall	m4C	1223197	1223197	24	-	.	coverage=188;context=TGTTCCGCCATTCCGCACAGCAATATGGCATTACCGGCGGG;IPDRatio=1.41;frac=0.321;fracLow=0.182;fracUp=0.468;identificationQv=7
CP008925 Salmonella_enterica_subsp._enterica_serovar_Cerro_87	kinModCall	m6A	1223219	1223219	281	+	.	coverage=187;context=TGTGCGGAATGGCGGAACAGATCGCTCAGATGTAACGCATC;IPDRatio=5.59;frac=1.000;fracLow=0.938;fracUp=1.000;identificationQv=252
CP008925 Salmonella_enterica_subsp._enterica_serovar_Cerro_87	kinModCall	m6A	1223220	1223220	229	-	.	coverage=190;context=GGATGCGTTACATCTGAGCGATCTGTTCCGCCATTCCGCAC;IPDRatio=6.14;frac=0.936;fracLow=0.822;fracUp=1.000;identificationQv=226
CP008925 Salmonella_enterica_subsp._enterica_serovar_Cerro_87	kinModCall	modified_base	1223234	1223234	51	-	.	coverage=180;context=GCTTTTTTACAGCAGGATGCGTTACATCTGAGCGATCTGTT;IPDRatio=1.87
CP008925 Salmonella_enterica_subsp._enterica_serovar_Cerro_87	kinModCall	modified_base	1223238	1223238	23	-	.	coverage=191;context=GATGGCTTTTTTACAGCAGGATGCGTTACATCTGAGCGATC;IPDRatio=1.42
CP008925 Salmonella_enterica_subsp._enterica_serovar_Cerro_87	kinModCall	modified_base	1223262	1223262	21	-	.	coverage=179;context=CGCGTTTTATCCCGATATCAATCTGATGGCTTTTTTACAGC;IPDRatio=1.40
CP008925 Salmonella_enterica_subsp._enterica_serovar_Cerro_87	kinModCall	modified_base	1223265	1223265	39	+	.	coverage=186;context=GTAAAAAAGCCATCAGATTGATATCGGGATAAAACGCGGCC;IPDRatio=1.65
CP008925 Salmonella_enterica_subsp._enterica_serovar_Cerro_87	kinModCall	modified_base	1223268	1223268	35	-	.	coverage=184;context=GAAGGCCGCGTTTTATCCCGATATCAATCTGATGGCTTTTT;IPDRatio=1.56
CP008925 Salmonella_enterica_subsp._enterica_serovar_Cerro_87	kinModCall	modified_base	1223272	1223272	22	-	.	coverage=189;context=CCGCGAAGGCCGCGTTTTATCCCGATATCAATCTGATGGCT;IPDRatio=1.43
CP008925 Salmonella_enterica_subsp._enterica_serovar_Cerro_87	kinModCall	modified_base	1223320	1223320	42	+	.	coverage=193;context=GCTGCTCAACGAGGATTCAATGTACCAGTGCGCGGCCTGTA;IPDRatio=1.79
CP008925 Salmonella_enterica_subsp._enterica_serovar_Cerro_87	kinModCall	modified_base	1223334	1223334	32	+	.	coverage=160;context=ATTCAATGTACCAGTGCGCGGCCTGTAGATCCGCCCGGCGC;IPDRatio=1.62
CP008925 Salmonella_enterica_subsp._enterica_serovar_Cerro_87	kinModCall	m6A	1223342	1223342	304	+	.	coverage=203;context=TACCAGTGCGCGGCCTGTAGATCCGCCCGGCGCGCCAGCAA;IPDRatio=7.25;frac=1.000;fracLow=0.934;fracUp=1.000;identificationQv=277
CP008925 Salmonella_enterica_subsp._enterica_serovar_Cerro_87	kinModCall	modified_base	1223342	1223342	30	-	.	coverage=181;context=TTGCTGGCGCGCCGGGCGGATCTACAGGCCGCGCACTGGTA;IPDRatio=1.61
CP008925 Salmonella_enterica_subsp._enterica_serovar_Cerro_87	kinModCall	m6A	1223343	1223343	291	-	.	coverage=184;context=GTTGCTGGCGCGCCGGGCGGATCTACAGGCCGCGCACTGGT;IPDRatio=5.76;frac=0.967;fracLow=0.940;fracUp=0.992;identificationQv=295
CP008925 Salmonella_enterica_subsp._enterica_serovar_Cerro_87	kinModCall	modified_base	1223383	1223383	48	+	.	coverage=178;context=CGAATACCCCAGTTGCGACGGTAACTGGCTTTCAACGGCGG;IPDRatio=1.78
CP008925 Salmonella_enterica_subsp._enterica_serovar_Cerro_87	kinModCall	modified_base	1223409	1223409	45	+	.	coverage=188;context=GGCTTTCAACGGCGGGGAGACTCACCTGACGCAGCTTGAGC;IPDRatio=1.79
CP008925 Salmonella_enterica_subsp._enterica_serovar_Cerro_87	kinModCall	modified_base	1223441	1223441	23	+	.	coverage=178;context=AGCTTGAGCGCCGCCGATTGCGTATTGGTTAACGCGCTGAG;IPDRatio=1.47
CP008925 Salmonella_enterica_subsp._enterica_serovar_Cerro_87	kinModCall	modified_base	1223452	1223452	28	-	.	coverage=174;context=TTGAAGCGCGGCTCAGCGCGTTAACCAATACGCAATCGGCG;IPDRatio=1.53
CP008925 Salmonella_enterica_subsp._enterica_serovar_Cerro_87	kinModCall	modified_base	1223471	1223471	23	+	.	coverage=188;context=AACGCGCTGAGCCGCGCTTCAATAACCTTCATTTTACCGTT;IPDRatio=1.40
CP008925 Salmonella_enterica_subsp._enterica_serovar_Cerro_87	kinModCall	modified_base	1223479	1223479	24	-	.	coverage=175;context=ATGACGTTAACGGTAAAATGAAGGTTATTGAAGCGCGGCTC;IPDRatio=1.39
CP008925 Salmonella_enterica_subsp._enterica_serovar_Cerro_87	kinModCall	modified_base	1223480	1223480	22	+	.	coverage=186;context=AGCCGCGCTTCAATAACCTTCATTTTACCGTTAACGTCATT;IPDRatio=1.41
CP008925 Salmonella_enterica_subsp._enterica_serovar_Cerro_87	kinModCall	modified_base	1223506	1223506	21	+	.	coverage=181;context=ACCGTTAACGTCATTCAACTGCTGCTGGGTTTTGCTGGCGT;IPDRatio=1.39
CP008925 Salmonella_enterica_subsp._enterica_serovar_Cerro_87	kinModCall	modified_base	1223536	1223536	34	-	.	coverage=173;context=CTTCTGTTGAAGGGGTCGAGACCGATATCGACGCCAGCAAA;IPDRatio=1.63
CP008925 Salmonella_enterica_subsp._enterica_serovar_Cerro_87	kinModCall	modified_base	1223560	1223560	30	-	.	coverage=169;context=AGCTGTATCAACACGGCATTACTTCTTCTGTTGAAGGGGTC;IPDRatio=1.57
CP008925 Salmonella_enterica_subsp._enterica_serovar_Cerro_87	kinModCall	m6A	1223563	1223563	54	-	.	coverage=166;context=GGGAGCTGTATCAACACGGCATTACTTCTTCTGTTGAAGGG;IPDRatio=1.85;frac=0.247;fracLow=0.127;fracUp=0.359;identificationQv=33
CP008925 Salmonella_enterica_subsp._enterica_serovar_Cerro_87	kinModCall	modified_base	1223571	1223571	33	+	.	coverage=160;context=CAGAAGAAGTAATGCCGTGTTGATACAGCTCCCGGTTTACC;IPDRatio=1.61
CP008925 Salmonella_enterica_subsp._enterica_serovar_Cerro_87	kinModCall	modified_base	1223583	1223583	30	+	.	coverage=161;context=TGCCGTGTTGATACAGCTCCCGGTTTACCGTCACCACGTTT;IPDRatio=1.63
CP008925 Salmonella_enterica_subsp._enterica_serovar_Cerro_87	kinModCall	modified_base	1223586	1223586	21	-	.	coverage=164;context=GCAAAACGTGGTGACGGTAAACCGGGAGCTGTATCAACACG;IPDRatio=1.38
CP008925 Salmonella_enterica_subsp._enterica_serovar_Cerro_87	kinModCall	modified_base	1223667	1223667	30	-	.	coverage=174;context=AAGCGGCGTGGCGCGACTCTACTGGGAGTGGCAGACGCAGG;IPDRatio=1.47
CP008925 Salmonella_enterica_subsp._enterica_serovar_Cerro_87	kinModCall	modified_base	1223670	1223670	25	-	.	coverage=172;context=GGCAAGCGGCGTGGCGCGACTCTACTGGGAGTGGCAGACGC;IPDRatio=1.44
CP008925 Salmonella_enterica_subsp._enterica_serovar_Cerro_87	kinModCall	modified_base	1223685	1223685	32	+	.	coverage=172;context=AGTAGAGTCGCGCCACGCCGCTTGCCAGCAGTTGTCGGGTC;IPDRatio=1.53
CP008925 Salmonella_enterica_subsp._enterica_serovar_Cerro_87	kinModCall	modified_base	1223704	1223704	38	+	.	coverage=179;context=GCTTGCCAGCAGTTGTCGGGTCTGCTCCTGCTCCGCTTCGC;IPDRatio=1.77
CP008925 Salmonella_enterica_subsp._enterica_serovar_Cerro_87	kinModCall	modified_base	1223707	1223707	25	-	.	coverage=175;context=CGCGCGAAGCGGAGCAGGAGCAGACCCGACAACTGCTGGCA;IPDRatio=1.43
CP008925 Salmonella_enterica_subsp._enterica_serovar_Cerro_87	kinModCall	modified_base	1223721	1223721	26	-	.	coverage=172;context=CGGGGCGGTCAAAGCGCGCGAAGCGGAGCAGGAGCAGACCC;IPDRatio=1.51
CP008925 Salmonella_enterica_subsp._enterica_serovar_Cerro_87	kinModCall	modified_base	1223729	1223729	25	-	.	coverage=161;context=GCGCGGATCGGGGCGGTCAAAGCGCGCGAAGCGGAGCAGGA;IPDRatio=1.41
CP008925 Salmonella_enterica_subsp._enterica_serovar_Cerro_87	kinModCall	m6A	1223742	1223742	278	+	.	coverage=184;context=CGCGCGCTTTGACCGCCCCGATCCGCGCGGTAACTTCAGCG;IPDRatio=7.98;frac=1.000;fracLow=0.956;fracUp=1.000;identificationQv=281
CP008925 Salmonella_enterica_subsp._enterica_serovar_Cerro_87	kinModCall	m6A	1223743	1223743	314	-	.	coverage=172;context=GCGCTGAAGTTACCGCGCGGATCGGGGCGGTCAAAGCGCGC;IPDRatio=7.39;frac=0.995;fracLow=0.995;fracUp=0.996;identificationQv=297
CP008925 Salmonella_enterica_subsp._enterica_serovar_Cerro_87	kinModCall	m6A	1223752	1223752	25	-	.	coverage=178;context=GGAAAAACCGCGCTGAAGTTACCGCGCGGATCGGGGCGGTC;IPDRatio=1.48;frac=0.265;fracLow=0.135;fracUp=0.381;identificationQv=4
CP008925 Salmonella_enterica_subsp._enterica_serovar_Cerro_87	kinModCall	modified_base	1223759	1223759	24	+	.	coverage=186;context=CCGATCCGCGCGGTAACTTCAGCGCGGTTTTTCCCCCATAA;IPDRatio=1.44
CP008925 Salmonella_enterica_subsp._enterica_serovar_Cerro_87	kinModCall	modified_base	1223769	1223769	21	+	.	coverage=181;context=CGGTAACTTCAGCGCGGTTTTTCCCCCATAAATCCAGATCC;IPDRatio=1.39
CP008925 Salmonella_enterica_subsp._enterica_serovar_Cerro_87	kinModCall	modified_base	1223778	1223778	54	+	.	coverage=189;context=CAGCGCGGTTTTTCCCCCATAAATCCAGATCCCAGCCCGCC;IPDRatio=1.75
CP008925 Salmonella_enterica_subsp._enterica_serovar_Cerro_87	kinModCall	modified_base	1223779	1223779	22	+	.	coverage=191;context=AGCGCGGTTTTTCCCCCATAAATCCAGATCCCAGCCCGCCG;IPDRatio=1.40
CP008925 Salmonella_enterica_subsp._enterica_serovar_Cerro_87	kinModCall	modified_base	1223781	1223781	25	-	.	coverage=176;context=GACGGCGGGCTGGGATCTGGATTTATGGGGGAAAAACCGCG;IPDRatio=1.41
CP008925 Salmonella_enterica_subsp._enterica_serovar_Cerro_87	kinModCall	modified_base	1223783	1223783	32	-	.	coverage=173;context=CTGACGGCGGGCTGGGATCTGGATTTATGGGGGAAAAACCG;IPDRatio=1.51
CP008925 Salmonella_enterica_subsp._enterica_serovar_Cerro_87	kinModCall	m6A	1223786	1223786	263	+	.	coverage=188;context=TTTTTCCCCCATAAATCCAGATCCCAGCCCGCCGTCAGGCC;IPDRatio=6.75;frac=0.967;fracLow=0.878;fracUp=1.000;identificationQv=215
CP008925 Salmonella_enterica_subsp._enterica_serovar_Cerro_87	kinModCall	m6A	1223787	1223787	291	-	.	coverage=180;context=CGGCCTGACGGCGGGCTGGGATCTGGATTTATGGGGGAAAA;IPDRatio=9.44;frac=1.000;fracLow=0.949;fracUp=1.000;identificationQv=328
CP008925 Salmonella_enterica_subsp._enterica_serovar_Cerro_87	kinModCall	modified_base	1223822	1223822	49	+	.	coverage=193;context=AGGCCGAATGTACCGTTGGTATACCACGGCCCGGTCGTTCC;IPDRatio=1.72
CP008925 Salmonella_enterica_subsp._enterica_serovar_Cerro_87	kinModCall	modified_base	1223824	1223824	27	-	.	coverage=182;context=CGGGAACGACCGGGCCGTGGTATACCAACGGTACATTCGGC;IPDRatio=1.49
CP008925 Salmonella_enterica_subsp._enterica_serovar_Cerro_87	kinModCall	modified_base	1223839	1223839	144	+	.	coverage=193;context=GGTATACCACGGCCCGGTCGTTCCCGCCGCGGGGTCGGTAA;IPDRatio=3.14
CP008925 Salmonella_enterica_subsp._enterica_serovar_Cerro_87	kinModCall	m6A	1223839	1223839	58	-	.	coverage=175;context=TTACCGACCCCGCGGCGGGAACGACCGGGCCGTGGTATACC;IPDRatio=2.30;frac=0.808;fracLow=0.782;fracUp=0.832;identificationQv=42
CP008925 Salmonella_enterica_subsp._enterica_serovar_Cerro_87	kinModCall	modified_base	1223840	1223840	24	+	.	coverage=189;context=GTATACCACGGCCCGGTCGTTCCCGCCGCGGGGTCGGTAAT;IPDRatio=1.44
CP008925 Salmonella_enterica_subsp._enterica_serovar_Cerro_87	kinModCall	m6A	1223840	1223840	237	-	.	coverage=178;context=ATTACCGACCCCGCGGCGGGAACGACCGGGCCGTGGTATAC;IPDRatio=13.86;frac=0.998;fracLow=0.997;fracUp=0.999;identificationQv=84
CP008925 Salmonella_enterica_subsp._enterica_serovar_Cerro_87	kinModCall	modified_base	1223841	1223841	61	-	.	coverage=162;context=GATTACCGACCCCGCGGCGGGAACGACCGGGCCGTGGTATA;IPDRatio=8.79
CP008925 Salmonella_enterica_subsp._enterica_serovar_Cerro_87	kinModCall	modified_base	1223842	1223842	37	-	.	coverage=158;context=CGATTACCGACCCCGCGGCGGGAACGACCGGGCCGTGGTAT;IPDRatio=2.03
CP008925 Salmonella_enterica_subsp._enterica_serovar_Cerro_87	kinModCall	modified_base	1223843	1223843	60	-	.	coverage=157;context=GCGATTACCGACCCCGCGGCGGGAACGACCGGGCCGTGGTA;IPDRatio=3.75
CP008925 Salmonella_enterica_subsp._enterica_serovar_Cerro_87	kinModCall	modified_base	1223852	1223852	43	+	.	coverage=157;context=CCGGTCGTTCCCGCCGCGGGGTCGGTAATCGCGAATGGCCC;IPDRatio=1.81
CP008925 Salmonella_enterica_subsp._enterica_serovar_Cerro_87	kinModCall	modified_base	1223865	1223865	37	+	.	coverage=198;context=CCGCGGGGTCGGTAATCGCGAATGGCCCCATCAGCCCTTCC;IPDRatio=1.61
CP008925 Salmonella_enterica_subsp._enterica_serovar_Cerro_87	kinModCall	modified_base	1223867	1223867	22	-	.	coverage=187;context=GCGGAAGGGCTGATGGGGCCATTCGCGATTACCGACCCCGC;IPDRatio=1.35
CP008925 Salmonella_enterica_subsp._enterica_serovar_Cerro_87	kinModCall	modified_base	1223910	1223910	27	-	.	coverage=189;context=GCAGCTCGACTTTTCTGCCGACATTGAGCGCCAGCGAATGT;IPDRatio=1.44
CP008925 Salmonella_enterica_subsp._enterica_serovar_Cerro_87	kinModCall	modified_base	1223919	1223919	25	+	.	coverage=191;context=GGCGCTCAATGTCGGCAGAAAAGTCGAGCTGCGGGCCGTCC;IPDRatio=1.43
CP008925 Salmonella_enterica_subsp._enterica_serovar_Cerro_87	kinModCall	modified_base	1223925	1223925	34	+	.	coverage=194;context=CAATGTCGGCAGAAAAGTCGAGCTGCGGGCCGTCCTGCGCC;IPDRatio=1.53
CP008925 Salmonella_enterica_subsp._enterica_serovar_Cerro_87	kinModCall	modified_base	1223934	1223934	24	+	.	coverage=195;context=CAGAAAAGTCGAGCTGCGGGCCGTCCTGCGCCTCAACCGCT;IPDRatio=1.46
CP008925 Salmonella_enterica_subsp._enterica_serovar_Cerro_87	kinModCall	modified_base	1223945	1223945	36	+	.	coverage=190;context=AGCTGCGGGCCGTCCTGCGCCTCAACCGCTTTCGCCTGCGC;IPDRatio=1.57
CP008925 Salmonella_enterica_subsp._enterica_serovar_Cerro_87	kinModCall	modified_base	1223948	1223948	22	+	.	coverage=194;context=TGCGGGCCGTCCTGCGCCTCAACCGCTTTCGCCTGCGCTTC;IPDRatio=1.40
CP008925 Salmonella_enterica_subsp._enterica_serovar_Cerro_87	kinModCall	modified_base	1223999	1223999	28	+	.	coverage=192;context=ATACGCTGTTCAGCCACCTGCATATCCGGCGAATGCTGTAT;IPDRatio=1.45
CP008925 Salmonella_enterica_subsp._enterica_serovar_Cerro_87	kinModCall	modified_base	1224000	1224000	34	+	.	coverage=194;context=TACGCTGTTCAGCCACCTGCATATCCGGCGAATGCTGTATG;IPDRatio=1.54
CP008925 Salmonella_enterica_subsp._enterica_serovar_Cerro_87	kinModCall	modified_base	1224020	1224020	25	-	.	coverage=187;context=GACGCGCTGATTGATAATGCCATACAGCATTCGCCGGATAT;IPDRatio=1.45
CP008925 Salmonella_enterica_subsp._enterica_serovar_Cerro_87	kinModCall	modified_base	1224021	1224021	21	-	.	coverage=189;context=TGACGCGCTGATTGATAATGCCATACAGCATTCGCCGGATA;IPDRatio=1.38
CP008925 Salmonella_enterica_subsp._enterica_serovar_Cerro_87	kinModCall	m6A	1224031	1224031	50	-	.	coverage=193;context=ATGCGCAGCTTGACGCGCTGATTGATAATGCCATACAGCAT;IPDRatio=1.78;frac=0.386;fracLow=0.277;fracUp=0.526;identificationQv=3
CP008925 Salmonella_enterica_subsp._enterica_serovar_Cerro_87	kinModCall	modified_base	1224078	1224078	37	-	.	coverage=190;context=ATTGAAAAACGGTTGGCCGGATAGCCAGTGGTGGAAGGCGT;IPDRatio=1.57
CP008925 Salmonella_enterica_subsp._enterica_serovar_Cerro_87	kinModCall	modified_base	1224117	1224117	21	-	.	coverage=178;context=GACGCCCTCTTCTCATGTTGATTCCAGCCTGCCGGCGGCAT;IPDRatio=1.34
CP008925 Salmonella_enterica_subsp._enterica_serovar_Cerro_87	kinModCall	modified_base	1224127	1224127	31	-	.	coverage=174;context=TGACCCAGCAGACGCCCTCTTCTCATGTTGATTCCAGCCTG;IPDRatio=1.53
CP008925 Salmonella_enterica_subsp._enterica_serovar_Cerro_87	kinModCall	modified_base	1224128	1224128	39	-	.	coverage=178;context=CTGACCCAGCAGACGCCCTCTTCTCATGTTGATTCCAGCCT;IPDRatio=1.68
CP008925 Salmonella_enterica_subsp._enterica_serovar_Cerro_87	kinModCall	modified_base	1224136	1224136	31	+	.	coverage=185;context=ATCAACATGAGAAGAGGGCGTCTGCTGGGTCAGCGGCTGGC;IPDRatio=1.57
CP008925 Salmonella_enterica_subsp._enterica_serovar_Cerro_87	kinModCall	modified_base	1224136	1224136	24	-	.	coverage=174;context=GCCAGCCGCTGACCCAGCAGACGCCCTCTTCTCATGTTGAT;IPDRatio=1.41
CP008925 Salmonella_enterica_subsp._enterica_serovar_Cerro_87	kinModCall	modified_base	1224167	1224167	24	+	.	coverage=182;context=AGCGGCTGGCGGGTATCGTGCATAGGGGCGCAGCCCGCCAG;IPDRatio=1.39
CP008925 Salmonella_enterica_subsp._enterica_serovar_Cerro_87	kinModCall	modified_base	1224169	1224169	35	-	.	coverage=173;context=TGCTGGCGGGCTGCGCCCCTATGCACGATACCCGCCAGCCG;IPDRatio=1.61
CP008925 Salmonella_enterica_subsp._enterica_serovar_Cerro_87	kinModCall	modified_base	1224170	1224170	25	-	.	coverage=173;context=TTGCTGGCGGGCTGCGCCCCTATGCACGATACCCGCCAGCC;IPDRatio=1.48
CP008925 Salmonella_enterica_subsp._enterica_serovar_Cerro_87	kinModCall	modified_base	1224186	1224186	26	+	.	coverage=186;context=GCATAGGGGCGCAGCCCGCCAGCAAAATAAAAAGCGGTAAG;IPDRatio=1.53
CP008925 Salmonella_enterica_subsp._enterica_serovar_Cerro_87	kinModCall	modified_base	1224203	1224203	27	-	.	coverage=177;context=CTTGCCGCGACAGCGAGCTTACCGCTTTTTATTTTGCTGGC;IPDRatio=1.52
CP008925 Salmonella_enterica_subsp._enterica_serovar_Cerro_87	kinModCall	modified_base	1224226	1224226	22	+	.	coverage=179;context=GCTCGCTGTCGCGGCAAGGAAAGAATTACGATTCATGGAGG;IPDRatio=1.43
CP008925 Salmonella_enterica_subsp._enterica_serovar_Cerro_87	kinModCall	modified_base	1224236	1224236	25	+	.	coverage=184;context=GCGGCAAGGAAAGAATTACGATTCATGGAGGTGTTCTGATA;IPDRatio=1.44
CP008925 Salmonella_enterica_subsp._enterica_serovar_Cerro_87	kinModCall	m4C	1224239	1224239	50	+	.	coverage=182;context=GCAAGGAAAGAATTACGATTCATGGAGGTGTTCTGATAAAA;IPDRatio=1.81;frac=0.956;fracLow=0.703;fracUp=1.000;identificationQv=13
CP008925 Salmonella_enterica_subsp._enterica_serovar_Cerro_87	kinModCall	modified_base	1224250	1224250	59	+	.	coverage=172;context=ATTACGATTCATGGAGGTGTTCTGATAAAAAAAGGTGCGCA;IPDRatio=1.97
CP008925 Salmonella_enterica_subsp._enterica_serovar_Cerro_87	kinModCall	m6A	1224272	1224272	232	+	.	coverage=173;context=TGATAAAAAAAGGTGCGCAGAGAGTACGTCTTACGGCGATC;IPDRatio=5.97;frac=1.000;fracLow=0.913;fracUp=1.000;identificationQv=245
CP008925 Salmonella_enterica_subsp._enterica_serovar_Cerro_87	kinModCall	m6A	1224290	1224290	230	+	.	coverage=171;context=AGAGAGTACGTCTTACGGCGATCTATTTTTTAGTTACGCGT;IPDRatio=4.72;frac=0.966;fracLow=0.850;fracUp=1.000;identificationQv=213
CP008925 Salmonella_enterica_subsp._enterica_serovar_Cerro_87	kinModCall	m6A	1224291	1224291	278	-	.	coverage=172;context=CACGCGTAACTAAAAAATAGATCGCCGTAAGACGTACTCTC;IPDRatio=7.92;frac=0.984;fracLow=0.904;fracUp=1.000;identificationQv=259
CP008925 Salmonella_enterica_subsp._enterica_serovar_Cerro_87	kinModCall	modified_base	1224292	1224292	35	+	.	coverage=170;context=AGAGTACGTCTTACGGCGATCTATTTTTTAGTTACGCGTGG;IPDRatio=1.62
CP008925 Salmonella_enterica_subsp._enterica_serovar_Cerro_87	kinModCall	modified_base	1224295	1224295	36	+	.	coverage=170;context=GTACGTCTTACGGCGATCTATTTTTTAGTTACGCGTGGCAA;IPDRatio=1.66
CP008925 Salmonella_enterica_subsp._enterica_serovar_Cerro_87	kinModCall	modified_base	1224296	1224296	21	-	.	coverage=169;context=ATTGCCACGCGTAACTAAAAAATAGATCGCCGTAAGACGTA;IPDRatio=1.40
CP008925 Salmonella_enterica_subsp._enterica_serovar_Cerro_87	kinModCall	modified_base	1224306	1224306	43	-	.	coverage=161;context=CTGATGATGTATTGCCACGCGTAACTAAAAAATAGATCGCC;IPDRatio=1.82
CP008925 Salmonella_enterica_subsp._enterica_serovar_Cerro_87	kinModCall	modified_base	1224314	1224314	52	+	.	coverage=174;context=ATTTTTTAGTTACGCGTGGCAATACATCATCAGACAACAAA;IPDRatio=1.91
CP008925 Salmonella_enterica_subsp._enterica_serovar_Cerro_87	kinModCall	modified_base	1224316	1224316	30	-	.	coverage=169;context=CTTTTGTTGTCTGATGATGTATTGCCACGCGTAACTAAAAA;IPDRatio=1.49
CP008925 Salmonella_enterica_subsp._enterica_serovar_Cerro_87	kinModCall	modified_base	1224322	1224322	30	-	.	coverage=163;context=ATATGTCTTTTGTTGTCTGATGATGTATTGCCACGCGTAAC;IPDRatio=1.56
CP008925 Salmonella_enterica_subsp._enterica_serovar_Cerro_87	kinModCall	modified_base	1224323	1224323	25	-	.	coverage=170;context=AATATGTCTTTTGTTGTCTGATGATGTATTGCCACGCGTAA;IPDRatio=1.46
CP008925 Salmonella_enterica_subsp._enterica_serovar_Cerro_87	kinModCall	modified_base	1224326	1224326	25	+	.	coverage=172;context=CGCGTGGCAATACATCATCAGACAACAAAAGACATATTTTG;IPDRatio=1.52
CP008925 Salmonella_enterica_subsp._enterica_serovar_Cerro_87	kinModCall	modified_base	1224335	1224335	33	+	.	coverage=161;context=ATACATCATCAGACAACAAAAGACATATTTTGAAATTTATA;IPDRatio=1.55
CP008925 Salmonella_enterica_subsp._enterica_serovar_Cerro_87	kinModCall	modified_base	1224340	1224340	29	-	.	coverage=170;context=AATCATATAAATTTCAAAATATGTCTTTTGTTGTCTGATGA;IPDRatio=1.55
CP008925 Salmonella_enterica_subsp._enterica_serovar_Cerro_87	kinModCall	m6A	1224345	1224345	35	-	.	coverage=166;context=TTGCTAATCATATAAATTTCAAAATATGTCTTTTGTTGTCT;IPDRatio=1.58;frac=0.162;fracLow=0.068;fracUp=0.256;identificationQv=15
CP008925 Salmonella_enterica_subsp._enterica_serovar_Cerro_87	kinModCall	modified_base	1224350	1224350	21	+	.	coverage=159;context=ACAAAAGACATATTTTGAAATTTATATGATTAGCAAATAAT;IPDRatio=1.45
CP008925 Salmonella_enterica_subsp._enterica_serovar_Cerro_87	kinModCall	modified_base	1224361	1224361	24	-	.	coverage=169;context=TATTGCATGAAATTATTTGCTAATCATATAAATTTCAAAAT;IPDRatio=1.43
CP008925 Salmonella_enterica_subsp._enterica_serovar_Cerro_87	kinModCall	modified_base	1224362	1224362	42	-	.	coverage=157;context=GTATTGCATGAAATTATTTGCTAATCATATAAATTTCAAAA;IPDRatio=1.73
CP008925 Salmonella_enterica_subsp._enterica_serovar_Cerro_87	kinModCall	modified_base	1224366	1224366	42	-	.	coverage=168;context=AAATGTATTGCATGAAATTATTTGCTAATCATATAAATTTC;IPDRatio=1.79
CP008925 Salmonella_enterica_subsp._enterica_serovar_Cerro_87	kinModCall	modified_base	1224369	1224369	25	+	.	coverage=163;context=ATTTATATGATTAGCAAATAATTTCATGCAATACATTTTTT;IPDRatio=1.41
CP008925 Salmonella_enterica_subsp._enterica_serovar_Cerro_87	kinModCall	modified_base	1224372	1224372	24	-	.	coverage=166;context=ATCAAAAAATGTATTGCATGAAATTATTTGCTAATCATATA;IPDRatio=1.43
CP008925 Salmonella_enterica_subsp._enterica_serovar_Cerro_87	kinModCall	modified_base	1224378	1224378	43	+	.	coverage=174;context=ATTAGCAAATAATTTCATGCAATACATTTTTTGATGTGATA;IPDRatio=1.71
CP008925 Salmonella_enterica_subsp._enterica_serovar_Cerro_87	kinModCall	modified_base	1224386	1224386	36	+	.	coverage=167;context=ATAATTTCATGCAATACATTTTTTGATGTGATATTTCAGTA;IPDRatio=1.55
CP008925 Salmonella_enterica_subsp._enterica_serovar_Cerro_87	kinModCall	modified_base	1224397	1224397	22	-	.	coverage=163;context=GTGGGGCTTTATACTGAAATATCACATCAAAAAATGTATTG;IPDRatio=1.41
CP008925 Salmonella_enterica_subsp._enterica_serovar_Cerro_87	kinModCall	modified_base	1224411	1224411	54	-	.	coverage=159;context=TTATTAACGAGTTAGTGGGGCTTTATACTGAAATATCACAT;IPDRatio=1.95
CP008925 Salmonella_enterica_subsp._enterica_serovar_Cerro_87	kinModCall	m4C	1224417	1224417	84	+	.	coverage=170;context=TATTTCAGTATAAAGCCCCACTAACTCGTTAATAAATGAAC;IPDRatio=2.81;frac=0.622;fracLow=0.433;fracUp=0.768;identificationQv=46
CP008925 Salmonella_enterica_subsp._enterica_serovar_Cerro_87	kinModCall	modified_base	1224418	1224418	21	-	.	coverage=163;context=TGTTCATTTATTAACGAGTTAGTGGGGCTTTATACTGAAAT;IPDRatio=1.34
CP008925 Salmonella_enterica_subsp._enterica_serovar_Cerro_87	kinModCall	m6A	1224427	1224427	49	+	.	coverage=174;context=TAAAGCCCCACTAACTCGTTAATAAATGAACAATTTTGCTG;IPDRatio=1.75;frac=0.209;fracLow=0.112;fracUp=0.311;identificationQv=17
CP008925 Salmonella_enterica_subsp._enterica_serovar_Cerro_87	kinModCall	modified_base	1224428	1224428	26	-	.	coverage=164;context=GCAGCAAAATTGTTCATTTATTAACGAGTTAGTGGGGCTTT;IPDRatio=1.46
CP008925 Salmonella_enterica_subsp._enterica_serovar_Cerro_87	kinModCall	modified_base	1224432	1224432	22	-	.	coverage=158;context=TATTGCAGCAAAATTGTTCATTTATTAACGAGTTAGTGGGG;IPDRatio=1.38
CP008925 Salmonella_enterica_subsp._enterica_serovar_Cerro_87	kinModCall	m6A	1224449	1224449	38	+	.	coverage=174;context=TAAATGAACAATTTTGCTGCAATACCCGCCAGCAGCCTTCA;IPDRatio=1.63;frac=0.287;fracLow=0.144;fracUp=0.407;identificationQv=31
CP008925 Salmonella_enterica_subsp._enterica_serovar_Cerro_87	kinModCall	modified_base	1224452	1224452	24	-	.	coverage=155;context=TCATGAAGGCTGCTGGCGGGTATTGCAGCAAAATTGTTCAT;IPDRatio=1.48
CP008925 Salmonella_enterica_subsp._enterica_serovar_Cerro_87	kinModCall	modified_base	1224471	1224471	30	-	.	coverage=161;context=GGGCGCGGCGACGTTTAACTCATGAAGGCTGCTGGCGGGTA;IPDRatio=1.67
CP008925 Salmonella_enterica_subsp._enterica_serovar_Cerro_87	kinModCall	m6A	1224481	1224481	60	-	.	coverage=165;context=CTGCTTTGTTGGGCGCGGCGACGTTTAACTCATGAAGGCTG;IPDRatio=2.11;frac=0.329;fracLow=0.185;fracUp=0.464;identificationQv=9
CP008925 Salmonella_enterica_subsp._enterica_serovar_Cerro_87	kinModCall	modified_base	1224509	1224509	31	+	.	coverage=178;context=CCCAACAAAGCAGCAGATGGCTTAATACTTTCCTATACTTT;IPDRatio=1.56
CP008925 Salmonella_enterica_subsp._enterica_serovar_Cerro_87	kinModCall	modified_base	1224517	1224517	25	+	.	coverage=178;context=AGCAGCAGATGGCTTAATACTTTCCTATACTTTGTTTGTAT;IPDRatio=1.46
CP008925 Salmonella_enterica_subsp._enterica_serovar_Cerro_87	kinModCall	modified_base	1224517	1224517	23	-	.	coverage=166;context=ATACAAACAAAGTATAGGAAAGTATTAAGCCATCTGCTGCT;IPDRatio=1.47
CP008925 Salmonella_enterica_subsp._enterica_serovar_Cerro_87	kinModCall	modified_base	1224522	1224522	31	+	.	coverage=179;context=CAGATGGCTTAATACTTTCCTATACTTTGTTTGTATTTACC;IPDRatio=1.58
CP008925 Salmonella_enterica_subsp._enterica_serovar_Cerro_87	kinModCall	modified_base	1224523	1224523	25	+	.	coverage=185;context=AGATGGCTTAATACTTTCCTATACTTTGTTTGTATTTACCA;IPDRatio=1.46
CP008925 Salmonella_enterica_subsp._enterica_serovar_Cerro_87	kinModCall	modified_base	1224534	1224534	29	+	.	coverage=172;context=TACTTTCCTATACTTTGTTTGTATTTACCAATAAAGGGACA;IPDRatio=1.61
CP008925 Salmonella_enterica_subsp._enterica_serovar_Cerro_87	kinModCall	modified_base	1224537	1224537	32	+	.	coverage=179;context=TTTCCTATACTTTGTTTGTATTTACCAATAAAGGGACAAAC;IPDRatio=1.57
CP008925 Salmonella_enterica_subsp._enterica_serovar_Cerro_87	kinModCall	modified_base	1224545	1224545	40	-	.	coverage=178;context=TTTTCATTGTTTGTCCCTTTATTGGTAAATACAAACAAAGT;IPDRatio=1.69
CP008925 Salmonella_enterica_subsp._enterica_serovar_Cerro_87	kinModCall	modified_base	1224560	1224560	24	-	.	coverage=175;context=TTGCCCATAGAAGAATTTTCATTGTTTGTCCCTTTATTGGT;IPDRatio=1.43
CP008925 Salmonella_enterica_subsp._enterica_serovar_Cerro_87	kinModCall	modified_base	1224578	1224578	50	-	.	coverage=172;context=TCAGAAAAATAATTAAGATTGCCCATAGAAGAATTTTCATT;IPDRatio=1.88
CP008925 Salmonella_enterica_subsp._enterica_serovar_Cerro_87	kinModCall	modified_base	1224590	1224590	27	-	.	coverage=172;context=CCAACAGCCCAATCAGAAAAATAATTAAGATTGCCCATAGA;IPDRatio=1.45
CP008925 Salmonella_enterica_subsp._enterica_serovar_Cerro_87	kinModCall	modified_base	1224615	1224615	22	+	.	coverage=184;context=CTGATTGGGCTGTTGGTGGTAACGGGCGTGTTTAAGATGAT;IPDRatio=1.39
CP008925 Salmonella_enterica_subsp._enterica_serovar_Cerro_87	kinModCall	m6A	1224637	1224637	43	-	.	coverage=178;context=TGCCCGGCGCAGGAATCAGAAAATCATCTTAAACACGCCCG;IPDRatio=1.70;frac=0.241;fracLow=0.143;fracUp=0.341;identificationQv=5
CP008925 Salmonella_enterica_subsp._enterica_serovar_Cerro_87	kinModCall	modified_base	1224641	1224641	21	+	.	coverage=173;context=CGTGTTTAAGATGATTTTCTGATTCCTGCGCCGGGCAGCGA;IPDRatio=1.38
CP008925 Salmonella_enterica_subsp._enterica_serovar_Cerro_87	kinModCall	modified_base	1224648	1224648	32	-	.	coverage=179;context=GACATTATCGCTGCCCGGCGCAGGAATCAGAAAATCATCTT;IPDRatio=1.68
CP008925 Salmonella_enterica_subsp._enterica_serovar_Cerro_87	kinModCall	modified_base	1224659	1224659	23	-	.	coverage=188;context=TGTGCCGGACAGACATTATCGCTGCCCGGCGCAGGAATCAG;IPDRatio=1.41
CP008925 Salmonella_enterica_subsp._enterica_serovar_Cerro_87	kinModCall	modified_base	1224668	1224668	24	-	.	coverage=180;context=TCCAGAACGTGTGCCGGACAGACATTATCGCTGCCCGGCGC;IPDRatio=1.51
CP008925 Salmonella_enterica_subsp._enterica_serovar_Cerro_87	kinModCall	modified_base	1224669	1224669	21	-	.	coverage=180;context=GTCCAGAACGTGTGCCGGACAGACATTATCGCTGCCCGGCG;IPDRatio=1.38
CP008925 Salmonella_enterica_subsp._enterica_serovar_Cerro_87	kinModCall	modified_base	1224670	1224670	21	-	.	coverage=183;context=CGTCCAGAACGTGTGCCGGACAGACATTATCGCTGCCCGGC;IPDRatio=1.35
CP008925 Salmonella_enterica_subsp._enterica_serovar_Cerro_87	kinModCall	modified_base	1224671	1224671	38	-	.	coverage=183;context=GCGTCCAGAACGTGTGCCGGACAGACATTATCGCTGCCCGG;IPDRatio=1.64
CP008925 Salmonella_enterica_subsp._enterica_serovar_Cerro_87	kinModCall	modified_base	1224682	1224682	164	+	.	coverage=193;context=TAATGTCTGTCCGGCACACGTTCTGGACGCTGTAGAGATTA;IPDRatio=3.74
CP008925 Salmonella_enterica_subsp._enterica_serovar_Cerro_87	kinModCall	m6A	1224682	1224682	38	-	.	coverage=171;context=TAATCTCTACAGCGTCCAGAACGTGTGCCGGACAGACATTA;IPDRatio=1.76;frac=0.464;fracLow=0.322;fracUp=0.553;identificationQv=4
CP008925 Salmonella_enterica_subsp._enterica_serovar_Cerro_87	kinModCall	modified_base	1224683	1224683	41	+	.	coverage=184;context=AATGTCTGTCCGGCACACGTTCTGGACGCTGTAGAGATTAG;IPDRatio=1.71
CP008925 Salmonella_enterica_subsp._enterica_serovar_Cerro_87	kinModCall	m6A	1224683	1224683	203	-	.	coverage=180;context=CTAATCTCTACAGCGTCCAGAACGTGTGCCGGACAGACATT;IPDRatio=6.75;frac=0.958;fracLow=0.855;fracUp=1.000;identificationQv=165
CP008925 Salmonella_enterica_subsp._enterica_serovar_Cerro_87	kinModCall	modified_base	1224684	1224684	34	-	.	coverage=184;context=TCTAATCTCTACAGCGTCCAGAACGTGTGCCGGACAGACAT;IPDRatio=1.90
CP008925 Salmonella_enterica_subsp._enterica_serovar_Cerro_87	kinModCall	modified_base	1224698	1224698	36	-	.	coverage=181;context=TCAGGCTATTAAAATCTAATCTCTACAGCGTCCAGAACGTG;IPDRatio=1.63
CP008925 Salmonella_enterica_subsp._enterica_serovar_Cerro_87	kinModCall	modified_base	1224704	1224704	22	+	.	coverage=190;context=CTGGACGCTGTAGAGATTAGATTTTAATAGCCTGAATCGCC;IPDRatio=1.40
CP008925 Salmonella_enterica_subsp._enterica_serovar_Cerro_87	kinModCall	modified_base	1224706	1224706	52	+	.	coverage=182;context=GGACGCTGTAGAGATTAGATTTTAATAGCCTGAATCGCCCG;IPDRatio=1.90
CP008925 Salmonella_enterica_subsp._enterica_serovar_Cerro_87	kinModCall	modified_base	1224707	1224707	30	-	.	coverage=182;context=GCGGGCGATTCAGGCTATTAAAATCTAATCTCTACAGCGTC;IPDRatio=1.52
CP008925 Salmonella_enterica_subsp._enterica_serovar_Cerro_87	kinModCall	modified_base	1224711	1224711	22	-	.	coverage=178;context=TTGCGCGGGCGATTCAGGCTATTAAAATCTAATCTCTACAG;IPDRatio=1.38
CP008925 Salmonella_enterica_subsp._enterica_serovar_Cerro_87	kinModCall	modified_base	1224717	1224717	23	-	.	coverage=178;context=CCGAGATTGCGCGGGCGATTCAGGCTATTAAAATCTAATCT;IPDRatio=1.46
CP008925 Salmonella_enterica_subsp._enterica_serovar_Cerro_87	kinModCall	modified_base	1224719	1224719	35	+	.	coverage=184;context=ATTAGATTTTAATAGCCTGAATCGCCCGCGCAATCTCGGAC;IPDRatio=1.51
CP008925 Salmonella_enterica_subsp._enterica_serovar_Cerro_87	kinModCall	modified_base	1224750	1224750	30	-	.	coverage=175;context=TCTTTCAGTCGATTCGGGCGTTAAACCGTTCGTCCGAGATT;IPDRatio=1.55
CP008925 Salmonella_enterica_subsp._enterica_serovar_Cerro_87	kinModCall	modified_base	1224770	1224770	22	-	.	coverage=174;context=ATATATTGAGGCGACGGAACTCTTTCAGTCGATTCGGGCGT;IPDRatio=1.45
CP008925 Salmonella_enterica_subsp._enterica_serovar_Cerro_87	kinModCall	modified_base	1224772	1224772	21	-	.	coverage=173;context=GAATATATTGAGGCGACGGAACTCTTTCAGTCGATTCGGGC;IPDRatio=1.34
CP008925 Salmonella_enterica_subsp._enterica_serovar_Cerro_87	kinModCall	modified_base	1224781	1224781	21	+	.	coverage=181;context=GACTGAAAGAGTTCCGTCGCCTCAATATATTCCTTACGTAA;IPDRatio=1.42
CP008925 Salmonella_enterica_subsp._enterica_serovar_Cerro_87	kinModCall	m4C	1224783	1224783	42	+	.	coverage=188;context=CTGAAAGAGTTCCGTCGCCTCAATATATTCCTTACGTAAAT;IPDRatio=1.76;frac=0.889;fracLow=0.641;fracUp=1.000;identificationQv=24
CP008925 Salmonella_enterica_subsp._enterica_serovar_Cerro_87	kinModCall	modified_base	1224784	1224784	30	+	.	coverage=190;context=TGAAAGAGTTCCGTCGCCTCAATATATTCCTTACGTAAATA;IPDRatio=1.53
CP008925 Salmonella_enterica_subsp._enterica_serovar_Cerro_87	kinModCall	modified_base	1224791	1224791	51	-	.	coverage=178;context=GCTGGGATATTTACGTAAGGAATATATTGAGGCGACGGAAC;IPDRatio=1.86
CP008925 Salmonella_enterica_subsp._enterica_serovar_Cerro_87	kinModCall	modified_base	1224792	1224792	42	-	.	coverage=160;context=GGCTGGGATATTTACGTAAGGAATATATTGAGGCGACGGAA;IPDRatio=1.79
CP008925 Salmonella_enterica_subsp._enterica_serovar_Cerro_87	kinModCall	modified_base	1224801	1224801	40	-	.	coverage=180;context=TTAAACAGTGGCTGGGATATTTACGTAAGGAATATATTGAG;IPDRatio=1.64
CP008925 Salmonella_enterica_subsp._enterica_serovar_Cerro_87	kinModCall	m6A	1224805	1224805	45	-	.	coverage=183;context=CGTATTAAACAGTGGCTGGGATATTTACGTAAGGAATATAT;IPDRatio=1.71;frac=0.318;fracLow=0.174;fracUp=0.452;identificationQv=41
CP008925 Salmonella_enterica_subsp._enterica_serovar_Cerro_87	kinModCall	modified_base	1224821	1224821	49	-	.	coverage=178;context=TTTATATCATGTCGCGCGTATTAAACAGTGGCTGGGATATT;IPDRatio=1.81
CP008925 Salmonella_enterica_subsp._enterica_serovar_Cerro_87	kinModCall	modified_base	1224837	1224837	28	+	.	coverage=192;context=TTTAATACGCGCGACATGATATAAACCGGTATCGCCCTGCT;IPDRatio=1.48
CP008925 Salmonella_enterica_subsp._enterica_serovar_Cerro_87	kinModCall	modified_base	1224838	1224838	45	-	.	coverage=179;context=AAGCAGGGCGATACCGGTTTATATCATGTCGCGCGTATTAA;IPDRatio=1.75
CP008925 Salmonella_enterica_subsp._enterica_serovar_Cerro_87	kinModCall	modified_base	1224841	1224841	31	-	.	coverage=172;context=GAAAAGCAGGGCGATACCGGTTTATATCATGTCGCGCGTAT;IPDRatio=1.55
CP008925 Salmonella_enterica_subsp._enterica_serovar_Cerro_87	kinModCall	m4C	1224844	1224844	38	-	.	coverage=159;context=CTCGAAAAGCAGGGCGATACCGGTTTATATCATGTCGCGCG;IPDRatio=1.74;frac=0.682;fracLow=0.491;fracUp=0.935;identificationQv=18
CP008925 Salmonella_enterica_subsp._enterica_serovar_Cerro_87	kinModCall	modified_base	1224849	1224849	27	-	.	coverage=170;context=CCCGACTCGAAAAGCAGGGCGATACCGGTTTATATCATGTC;IPDRatio=1.46
CP008925 Salmonella_enterica_subsp._enterica_serovar_Cerro_87	kinModCall	modified_base	1224865	1224865	26	-	.	coverage=183;context=TTATTACAAAAATATACCCGACTCGAAAAGCAGGGCGATAC;IPDRatio=1.52
CP008925 Salmonella_enterica_subsp._enterica_serovar_Cerro_87	kinModCall	modified_base	1224873	1224873	85	-	.	coverage=180;context=TGGTGACGTTATTACAAAAATATACCCGACTCGAAAAGCAG;IPDRatio=2.36
CP008925 Salmonella_enterica_subsp._enterica_serovar_Cerro_87	kinModCall	modified_base	1224875	1224875	37	+	.	coverage=188;context=GCTTTTCGAGTCGGGTATATTTTTGTAATAACGTCACCACT;IPDRatio=1.59
CP008925 Salmonella_enterica_subsp._enterica_serovar_Cerro_87	kinModCall	modified_base	1224883	1224883	31	-	.	coverage=181;context=TGGCCGGAAGTGGTGACGTTATTACAAAAATATACCCGACT;IPDRatio=1.44
CP008925 Salmonella_enterica_subsp._enterica_serovar_Cerro_87	kinModCall	modified_base	1224884	1224884	22	-	.	coverage=178;context=GTGGCCGGAAGTGGTGACGTTATTACAAAAATATACCCGAC;IPDRatio=1.42
CP008925 Salmonella_enterica_subsp._enterica_serovar_Cerro_87	kinModCall	modified_base	1224887	1224887	21	+	.	coverage=182;context=GGGTATATTTTTGTAATAACGTCACCACTTCCGGCCACGGC;IPDRatio=1.39
CP008925 Salmonella_enterica_subsp._enterica_serovar_Cerro_87	kinModCall	modified_base	1224918	1224918	35	+	.	coverage=187;context=CGGCCACGGCATACGCGGTTCGTTATACTTCACCACCCGAC;IPDRatio=1.58
CP008925 Salmonella_enterica_subsp._enterica_serovar_Cerro_87	kinModCall	modified_base	1224921	1224921	26	+	.	coverage=170;context=CCACGGCATACGCGGTTCGTTATACTTCACCACCCGACTCA;IPDRatio=1.48
CP008925 Salmonella_enterica_subsp._enterica_serovar_Cerro_87	kinModCall	modified_base	1224927	1224927	35	-	.	coverage=166;context=CTAACCTGAGTCGGGTGGTGAAGTATAACGAACCGCGTATG;IPDRatio=1.70
CP008925 Salmonella_enterica_subsp._enterica_serovar_Cerro_87	kinModCall	m6A	1224929	1224929	52	+	.	coverage=188;context=TACGCGGTTCGTTATACTTCACCACCCGACTCAGGTTAGGA;IPDRatio=1.78;frac=0.364;fracLow=0.212;fracUp=0.488;identificationQv=37
CP008925 Salmonella_enterica_subsp._enterica_serovar_Cerro_87	kinModCall	m4C	1224947	1224947	60	-	.	coverage=170;context=CCGTGGGGCGTTAAATATTCCTAACCTGAGTCGGGTGGTGA;IPDRatio=1.93;frac=0.727;fracLow=0.498;fracUp=0.938;identificationQv=50
CP008925 Salmonella_enterica_subsp._enterica_serovar_Cerro_87	kinModCall	modified_base	1224950	1224950	41	+	.	coverage=178;context=CCACCCGACTCAGGTTAGGAATATTTAACGCCCCACGGCCG;IPDRatio=1.67
CP008925 Salmonella_enterica_subsp._enterica_serovar_Cerro_87	kinModCall	m6A	1224954	1224954	24	-	.	coverage=174;context=TGATCGGCCGTGGGGCGTTAAATATTCCTAACCTGAGTCGG;IPDRatio=1.42;frac=0.063;fracLow=0.000;fracUp=0.152;identificationQv=15
CP008925 Salmonella_enterica_subsp._enterica_serovar_Cerro_87	kinModCall	m6A	1224955	1224955	38	-	.	coverage=180;context=ATGATCGGCCGTGGGGCGTTAAATATTCCTAACCTGAGTCG;IPDRatio=1.59;frac=0.168;fracLow=0.077;fracUp=0.265;identificationQv=15
CP008925 Salmonella_enterica_subsp._enterica_serovar_Cerro_87	kinModCall	modified_base	1224957	1224957	24	+	.	coverage=189;context=ACTCAGGTTAGGAATATTTAACGCCCCACGGCCGATCATCA;IPDRatio=1.43
CP008925 Salmonella_enterica_subsp._enterica_serovar_Cerro_87	kinModCall	m4C	1224963	1224963	25	+	.	coverage=171;context=GTTAGGAATATTTAACGCCCCACGGCCGATCATCACCGCAT;IPDRatio=1.46;frac=0.483;fracLow=0.283;fracUp=0.669;identificationQv=7
CP008925 Salmonella_enterica_subsp._enterica_serovar_Cerro_87	kinModCall	m6A	1224971	1224971	291	+	.	coverage=185;context=TATTTAACGCCCCACGGCCGATCATCACCGCATCGCAGCCG;IPDRatio=6.96;frac=1.000;fracLow=0.917;fracUp=1.000;identificationQv=255
CP008925 Salmonella_enterica_subsp._enterica_serovar_Cerro_87	kinModCall	m6A	1224972	1224972	270	-	.	coverage=179;context=GCGGCTGCGATGCGGTGATGATCGGCCGTGGGGCGTTAAAT;IPDRatio=7.42;frac=1.000;fracLow=0.986;fracUp=1.000;identificationQv=294
CP008925 Salmonella_enterica_subsp._enterica_serovar_Cerro_87	kinModCall	modified_base	1224983	1224983	34	-	.	coverage=184;context=TATGGCGACCAGCGGCTGCGATGCGGTGATGATCGGCCGTG;IPDRatio=1.60
CP008925 Salmonella_enterica_subsp._enterica_serovar_Cerro_87	kinModCall	modified_base	1224993	1224993	23	-	.	coverage=187;context=CGCAGGCATGTATGGCGACCAGCGGCTGCGATGCGGTGATG;IPDRatio=1.38
CP008925 Salmonella_enterica_subsp._enterica_serovar_Cerro_87	kinModCall	m4C	1225000	1225000	92	+	.	coverage=195;context=GCATCGCAGCCGCTGGTCGCCATACATGCCTGCGCGCTCTG;IPDRatio=2.38;frac=0.905;fracLow=0.721;fracUp=0.997;identificationQv=68
CP008925 Salmonella_enterica_subsp._enterica_serovar_Cerro_87	kinModCall	modified_base	1225004	1225004	23	+	.	coverage=203;context=CGCAGCCGCTGGTCGCCATACATGCCTGCGCGCTCTGCCAG;IPDRatio=1.40
CP008925 Salmonella_enterica_subsp._enterica_serovar_Cerro_87	kinModCall	m4C	1225007	1225007	48	-	.	coverage=189;context=GGACTGGCAGAGCGCGCAGGCATGTATGGCGACCAGCGGCT;IPDRatio=1.72;frac=0.410;fracLow=0.236;fracUp=0.558;identificationQv=12
CP008925 Salmonella_enterica_subsp._enterica_serovar_Cerro_87	kinModCall	m6A	1225017	1225017	309	-	.	coverage=192;context=GCGAAATCTGGGACTGGCAGAGCGCGCAGGCATGTATGGCG;IPDRatio=6.79;frac=0.985;fracLow=0.932;fracUp=1.000;identificationQv=308
CP008925 Salmonella_enterica_subsp._enterica_serovar_Cerro_87	kinModCall	modified_base	1225023	1225023	24	+	.	coverage=210;context=ACATGCCTGCGCGCTCTGCCAGTCCCAGATTTCGCCATTAG;IPDRatio=1.46
CP008925 Salmonella_enterica_subsp._enterica_serovar_Cerro_87	kinModCall	modified_base	1225025	1225025	36	-	.	coverage=192;context=CGCTAATGGCGAAATCTGGGACTGGCAGAGCGCGCAGGCAT;IPDRatio=1.58
CP008925 Salmonella_enterica_subsp._enterica_serovar_Cerro_87	kinModCall	modified_base	1225034	1225034	27	-	.	coverage=193;context=TCCGGTTATCGCTAATGGCGAAATCTGGGACTGGCAGAGCG;IPDRatio=1.46
CP008925 Salmonella_enterica_subsp._enterica_serovar_Cerro_87	kinModCall	modified_base	1225042	1225042	22	+	.	coverage=205;context=CAGTCCCAGATTTCGCCATTAGCGATAACCGGAATAGTCAG;IPDRatio=1.35
CP008925 Salmonella_enterica_subsp._enterica_serovar_Cerro_87	kinModCall	modified_base	1225047	1225047	31	-	.	coverage=188;context=AGCGTCTGACTATTCCGGTTATCGCTAATGGCGAAATCTGG;IPDRatio=1.53
CP008925 Salmonella_enterica_subsp._enterica_serovar_Cerro_87	kinModCall	modified_base	1225057	1225057	35	-	.	coverage=182;context=GAAATACGCCAGCGTCTGACTATTCCGGTTATCGCTAATGG;IPDRatio=1.60
CP008925 Salmonella_enterica_subsp._enterica_serovar_Cerro_87	kinModCall	modified_base	1225058	1225058	23	-	.	coverage=183;context=CGAAATACGCCAGCGTCTGACTATTCCGGTTATCGCTAATG;IPDRatio=1.44
CP008925 Salmonella_enterica_subsp._enterica_serovar_Cerro_87	kinModCall	modified_base	1225062	1225062	22	-	.	coverage=182;context=TCGGCGAAATACGCCAGCGTCTGACTATTCCGGTTATCGCT;IPDRatio=1.48
CP008925 Salmonella_enterica_subsp._enterica_serovar_Cerro_87	kinModCall	m6A	1225082	1225082	305	+	.	coverage=207;context=GACGCTGGCGTATTTCGCCGATCGCCTGCCAGTCGATATGC;IPDRatio=6.20;frac=1.000;fracLow=0.942;fracUp=1.000;identificationQv=301
CP008925 Salmonella_enterica_subsp._enterica_serovar_Cerro_87	kinModCall	m6A	1225083	1225083	259	-	.	coverage=185;context=AGCATATCGACTGGCAGGCGATCGGCGAAATACGCCAGCGT;IPDRatio=8.11;frac=1.000;fracLow=0.949;fracUp=1.000;identificationQv=281
CP008925 Salmonella_enterica_subsp._enterica_serovar_Cerro_87	kinModCall	modified_base	1225094	1225094	23	-	.	coverage=187;context=CTACCGCGCCGAGCATATCGACTGGCAGGCGATCGGCGAAA;IPDRatio=1.40
CP008925 Salmonella_enterica_subsp._enterica_serovar_Cerro_87	kinModCall	modified_base	1225098	1225098	23	+	.	coverage=207;context=GCCGATCGCCTGCCAGTCGATATGCTCGGCGCGGTAGCCCT;IPDRatio=1.41
CP008925 Salmonella_enterica_subsp._enterica_serovar_Cerro_87	kinModCall	modified_base	1225103	1225103	22	-	.	coverage=182;context=AGCGCAGGGCTACCGCGCCGAGCATATCGACTGGCAGGCGA;IPDRatio=1.44
CP008925 Salmonella_enterica_subsp._enterica_serovar_Cerro_87	kinModCall	modified_base	1225131	1225131	27	-	.	coverage=185;context=GTGAACTGGTGGTGCATGGTCGTACCAAAGCGCAGGGCTAC;IPDRatio=1.49
CP008925 Salmonella_enterica_subsp._enterica_serovar_Cerro_87	kinModCall	modified_base	1225147	1225147	85	+	.	coverage=204;context=GTACGACCATGCACCACCAGTTCACTGGCGCCAGCCTGCTG;IPDRatio=2.41
CP008925 Salmonella_enterica_subsp._enterica_serovar_Cerro_87	kinModCall	m6A	1225147	1225147	48	-	.	coverage=178;context=CAGCAGGCTGGCGCCAGTGAACTGGTGGTGCATGGTCGTAC;IPDRatio=1.77;frac=0.366;fracLow=0.287;fracUp=0.478;identificationQv=22
CP008925 Salmonella_enterica_subsp._enterica_serovar_Cerro_87	kinModCall	m6A	1225148	1225148	67	-	.	coverage=186;context=GCAGCAGGCTGGCGCCAGTGAACTGGTGGTGCATGGTCGTA;IPDRatio=2.26;frac=0.365;fracLow=0.259;fracUp=0.472;identificationQv=36
CP008925 Salmonella_enterica_subsp._enterica_serovar_Cerro_87	kinModCall	modified_base	1225191	1225191	22	+	.	coverage=204;context=CGCATCGGCGATTTCAAATTTTCTATCGCCGCTATCCCAGC;IPDRatio=1.37
CP008925 Salmonella_enterica_subsp._enterica_serovar_Cerro_87	kinModCall	modified_base	1225203	1225203	22	+	.	coverage=196;context=TTCAAATTTTCTATCGCCGCTATCCCAGCCGAGACGCACTT;IPDRatio=1.46
CP008925 Salmonella_enterica_subsp._enterica_serovar_Cerro_87	kinModCall	modified_base	1225209	1225209	21	-	.	coverage=195;context=CGGTAAAAGTGCGTCTCGGCTGGGATAGCGGCGATAGAAAA;IPDRatio=1.41
CP008925 Salmonella_enterica_subsp._enterica_serovar_Cerro_87	kinModCall	modified_base	1225220	1225220	24	+	.	coverage=217;context=CGCTATCCCAGCCGAGACGCACTTTTACCGTCACCGGCAGA;IPDRatio=1.38
CP008925 Salmonella_enterica_subsp._enterica_serovar_Cerro_87	kinModCall	modified_base	1225232	1225232	24	+	.	coverage=222;context=CGAGACGCACTTTTACCGTCACCGGCAGATGCGACGGTACC;IPDRatio=1.38
CP008925 Salmonella_enterica_subsp._enterica_serovar_Cerro_87	kinModCall	modified_base	1225252	1225252	54	-	.	coverage=186;context=GCGAAAGCGATGCGGGCCGCGGTACCGTCGCATCTGCCGGT;IPDRatio=3.17
CP008925 Salmonella_enterica_subsp._enterica_serovar_Cerro_87	kinModCall	modified_base	1225274	1225274	31	+	.	coverage=221;context=CGGCCCGCATCGCTTTCGCGCCCTGATAGATGAGTTCGGGA;IPDRatio=1.58
CP008925 Salmonella_enterica_subsp._enterica_serovar_Cerro_87	kinModCall	m4C	1225275	1225275	108	+	.	coverage=224;context=GGCCCGCATCGCTTTCGCGCCCTGATAGATGAGTTCGGGAT;IPDRatio=2.65;frac=1.000;fracLow=0.811;fracUp=1.000;identificationQv=70
CP008925 Salmonella_enterica_subsp._enterica_serovar_Cerro_87	kinModCall	modified_base	1225289	1225289	37	-	.	coverage=199;context=GACATTGCTCAAAGATCCCGAACTCATCTATCAGGGCGCGA;IPDRatio=1.58
CP008925 Salmonella_enterica_subsp._enterica_serovar_Cerro_87	kinModCall	m6A	1225294	1225294	358	+	.	coverage=229;context=CCCTGATAGATGAGTTCGGGATCTTTGAGCAATGTCGCGCC;IPDRatio=7.36;frac=0.995;fracLow=0.952;fracUp=1.000;identificationQv=341
CP008925 Salmonella_enterica_subsp._enterica_serovar_Cerro_87	kinModCall	m6A	1225295	1225295	315	-	.	coverage=194;context=CGGCGCGACATTGCTCAAAGATCCCGAACTCATCTATCAGG;IPDRatio=8.10;frac=1.000;fracLow=0.964;fracUp=1.000;identificationQv=269
CP008925 Salmonella_enterica_subsp._enterica_serovar_Cerro_87	kinModCall	modified_base	1225300	1225300	21	-	.	coverage=198;context=GGCGGCGGCGCGACATTGCTCAAAGATCCCGAACTCATCTA;IPDRatio=1.35
CP008925 Salmonella_enterica_subsp._enterica_serovar_Cerro_87	kinModCall	modified_base	1225306	1225306	21	-	.	coverage=202;context=GGCAGCGGCGGCGGCGCGACATTGCTCAAAGATCCCGAACT;IPDRatio=1.38
CP008925 Salmonella_enterica_subsp._enterica_serovar_Cerro_87	kinModCall	modified_base	1225328	1225328	29	+	.	coverage=235;context=TCGCGCCGCCGCCGCTGCCGTTCACCACTTTTGACGGACAG;IPDRatio=1.53
CP008925 Salmonella_enterica_subsp._enterica_serovar_Cerro_87	kinModCall	m6A	1225329	1225329	79	-	.	coverage=200;context=GCTGTCCGTCAAAAGTGGTGAACGGCAGCGGCGGCGGCGCG;IPDRatio=2.26;frac=0.383;fracLow=0.267;fracUp=0.497;identificationQv=51
CP008925 Salmonella_enterica_subsp._enterica_serovar_Cerro_87	kinModCall	modified_base	1225331	1225331	28	+	.	coverage=232;context=CGCCGCCGCCGCTGCCGTTCACCACTTTTGACGGACAGCCG;IPDRatio=1.42
CP008925 Salmonella_enterica_subsp._enterica_serovar_Cerro_87	kinModCall	modified_base	1225352	1225352	27	+	.	coverage=236;context=CCACTTTTGACGGACAGCCGCAGTTCAGGTCCACGCCATAC;IPDRatio=1.44
CP008925 Salmonella_enterica_subsp._enterica_serovar_Cerro_87	kinModCall	modified_base	1225358	1225358	31	+	.	coverage=239;context=TTGACGGACAGCCGCAGTTCAGGTCCACGCCATACGATCCC;IPDRatio=1.50
CP008925 Salmonella_enterica_subsp._enterica_serovar_Cerro_87	kinModCall	modified_base	1225364	1225364	21	+	.	coverage=240;context=GACAGCCGCAGTTCAGGTCCACGCCATACGATCCCAACGCC;IPDRatio=1.35
CP008925 Salmonella_enterica_subsp._enterica_serovar_Cerro_87	kinModCall	m6A	1225374	1225374	338	+	.	coverage=236;context=GTTCAGGTCCACGCCATACGATCCCAACGCCGTCGCCCGCG;IPDRatio=7.82;frac=0.970;fracLow=0.886;fracUp=1.000;identificationQv=355
CP008925 Salmonella_enterica_subsp._enterica_serovar_Cerro_87	kinModCall	m6A	1225375	1225375	302	-	.	coverage=200;context=GCGCGGGCGACGGCGTTGGGATCGTATGGCGTGGACCTGAA;IPDRatio=8.82;frac=1.000;fracLow=1.000;fracUp=1.000;identificationQv=349
CP008925 Salmonella_enterica_subsp._enterica_serovar_Cerro_87	kinModCall	modified_base	1225478	1225478	21	-	.	coverage=203;context=TCGCATCTGCCCGGAGTTGCATCACGCCAGCCGCACGCCGT;IPDRatio=1.35
CP008925 Salmonella_enterica_subsp._enterica_serovar_Cerro_87	kinModCall	modified_base	1225481	1225481	21	+	.	coverage=231;context=GCGTGCGGCTGGCGTGATGCAACTCCGGGCAGATGCGATGA;IPDRatio=1.34
CP008925 Salmonella_enterica_subsp._enterica_serovar_Cerro_87	kinModCall	modified_base	1225493	1225493	28	-	.	coverage=202;context=GGTAAAAGTGTTTCATCGCATCTGCCCGGAGTTGCATCACG;IPDRatio=1.50
CP008925 Salmonella_enterica_subsp._enterica_serovar_Cerro_87	kinModCall	modified_base	1225494	1225494	22	-	.	coverage=202;context=CGGTAAAAGTGTTTCATCGCATCTGCCCGGAGTTGCATCAC;IPDRatio=1.39
CP008925 Salmonella_enterica_subsp._enterica_serovar_Cerro_87	kinModCall	modified_base	1225502	1225502	23	+	.	coverage=235;context=ACTCCGGGCAGATGCGATGAAACACTTTTACCGGCAGCAGC;IPDRatio=1.36
CP008925 Salmonella_enterica_subsp._enterica_serovar_Cerro_87	kinModCall	modified_base	1225508	1225508	21	-	.	coverage=202;context=GGATCAGCTGCTGCCGGTAAAAGTGTTTCATCGCATCTGCC;IPDRatio=1.36
CP008925 Salmonella_enterica_subsp._enterica_serovar_Cerro_87	kinModCall	modified_base	1225511	1225511	21	+	.	coverage=231;context=AGATGCGATGAAACACTTTTACCGGCAGCAGCTGATCCACC;IPDRatio=1.35
CP008925 Salmonella_enterica_subsp._enterica_serovar_Cerro_87	kinModCall	modified_base	1225520	1225520	32	+	.	coverage=229;context=GAAACACTTTTACCGGCAGCAGCTGATCCACCACGCGCACA;IPDRatio=1.48
CP008925 Salmonella_enterica_subsp._enterica_serovar_Cerro_87	kinModCall	m6A	1225525	1225525	279	+	.	coverage=226;context=ACTTTTACCGGCAGCAGCTGATCCACCACGCGCACAAATTC;IPDRatio=4.08;frac=1.000;fracLow=0.943;fracUp=1.000;identificationQv=265
CP008925 Salmonella_enterica_subsp._enterica_serovar_Cerro_87	kinModCall	m6A	1225526	1225526	294	-	.	coverage=196;context=CGAATTTGTGCGCGTGGTGGATCAGCTGCTGCCGGTAAAAG;IPDRatio=8.41;frac=1.000;fracLow=0.988;fracUp=1.000;identificationQv=364
CP008925 Salmonella_enterica_subsp._enterica_serovar_Cerro_87	kinModCall	modified_base	1225532	1225532	27	+	.	coverage=227;context=CCGGCAGCAGCTGATCCACCACGCGCACAAATTCGGTGATG;IPDRatio=1.43
CP008925 Salmonella_enterica_subsp._enterica_serovar_Cerro_87	kinModCall	modified_base	1225538	1225538	32	-	.	coverage=187;context=TCTCTGCATCACCGAATTTGTGCGCGTGGTGGATCAGCTGC;IPDRatio=1.57
CP008925 Salmonella_enterica_subsp._enterica_serovar_Cerro_87	kinModCall	modified_base	1225540	1225540	21	+	.	coverage=225;context=AGCTGATCCACCACGCGCACAAATTCGGTGATGCAGAGATC;IPDRatio=1.37
CP008925 Salmonella_enterica_subsp._enterica_serovar_Cerro_87	kinModCall	m6A	1225556	1225556	279	+	.	coverage=218;context=GCACAAATTCGGTGATGCAGAGATCGTAATCATTCACTTCG;IPDRatio=5.51;frac=0.980;fracLow=0.899;fracUp=1.000;identificationQv=272
CP008925 Salmonella_enterica_subsp._enterica_serovar_Cerro_87	kinModCall	m6A	1225558	1225558	314	+	.	coverage=218;context=ACAAATTCGGTGATGCAGAGATCGTAATCATTCACTTCGGT;IPDRatio=8.55;frac=0.983;fracLow=0.910;fracUp=1.000;identificationQv=260
CP008925 Salmonella_enterica_subsp._enterica_serovar_Cerro_87	kinModCall	m6A	1225559	1225559	254	-	.	coverage=195;context=GACCGAAGTGAATGATTACGATCTCTGCATCACCGAATTTG;IPDRatio=8.70;frac=1.000;fracLow=0.946;fracUp=1.000;identificationQv=223
CP008925 Salmonella_enterica_subsp._enterica_serovar_Cerro_87	kinModCall	modified_base	1225562	1225562	37	+	.	coverage=225;context=ATTCGGTGATGCAGAGATCGTAATCATTCACTTCGGTCAGC;IPDRatio=1.55
CP008925 Salmonella_enterica_subsp._enterica_serovar_Cerro_87	kinModCall	modified_base	1225568	1225568	23	-	.	coverage=184;context=CGAGCTGCTGACCGAAGTGAATGATTACGATCTCTGCATCA;IPDRatio=1.44
CP008925 Salmonella_enterica_subsp._enterica_serovar_Cerro_87	kinModCall	modified_base	1225583	1225583	29	+	.	coverage=218;context=AATCATTCACTTCGGTCAGCAGCTCGCGCACTAACGCGTCG;IPDRatio=1.46
CP008925 Salmonella_enterica_subsp._enterica_serovar_Cerro_87	kinModCall	modified_base	1225593	1225593	31	+	.	coverage=220;context=TTCGGTCAGCAGCTCGCGCACTAACGCGTCGAGCACGCCTT;IPDRatio=1.46
CP008925 Salmonella_enterica_subsp._enterica_serovar_Cerro_87	kinModCall	modified_base	1225628	1225628	22	+	.	coverage=224;context=CGCCTTCCATCGGCGCCAGTAAAACACGCATATCGGTATCC;IPDRatio=1.35
CP008925 Salmonella_enterica_subsp._enterica_serovar_Cerro_87	kinModCall	modified_base	1225630	1225630	22	-	.	coverage=188;context=GTGGATACCGATATGCGTGTTTTACTGGCGCCGATGGAAGG;IPDRatio=1.40
CP008925 Salmonella_enterica_subsp._enterica_serovar_Cerro_87	kinModCall	modified_base	1225636	1225636	21	+	.	coverage=226;context=ATCGGCGCCAGTAAAACACGCATATCGGTATCCACAGCAAA;IPDRatio=1.33
CP008925 Salmonella_enterica_subsp._enterica_serovar_Cerro_87	kinModCall	modified_base	1225639	1225639	29	+	.	coverage=228;context=GGCGCCAGTAAAACACGCATATCGGTATCCACAGCAAAAAA;IPDRatio=1.43
CP008925 Salmonella_enterica_subsp._enterica_serovar_Cerro_87	kinModCall	modified_base	1225645	1225645	34	+	.	coverage=227;context=AGTAAAACACGCATATCGGTATCCACAGCAAAAAAAGAGGC;IPDRatio=1.47
CP008925 Salmonella_enterica_subsp._enterica_serovar_Cerro_87	kinModCall	modified_base	1225668	1225668	34	+	.	coverage=223;context=CACAGCAAAAAAAGAGGCGCTATCATAACGCCTCTCTGCGA;IPDRatio=1.55
CP008925 Salmonella_enterica_subsp._enterica_serovar_Cerro_87	kinModCall	m6A	1225682	1225682	307	-	.	coverage=197;context=AAAAGTTTTGCTCATCGCAGAGAGGCGTTATGATAGCGCCT;IPDRatio=6.85;frac=1.000;fracLow=0.947;fracUp=1.000;identificationQv=307
CP008925 Salmonella_enterica_subsp._enterica_serovar_Cerro_87	kinModCall	modified_base	1225707	1225707	26	+	.	coverage=228;context=GATGAGCAAAACTTTTTGCCGGGTGGCGGCGCAAACGCCAC;IPDRatio=1.72
CP008925 Salmonella_enterica_subsp._enterica_serovar_Cerro_87	kinModCall	modified_base	1225716	1225716	21	+	.	coverage=230;context=AACTTTTTGCCGGGTGGCGGCGCAAACGCCACGCTACGTCA;IPDRatio=1.38
CP008925 Salmonella_enterica_subsp._enterica_serovar_Cerro_87	kinModCall	m6A	1225731	1225731	58	+	.	coverage=233;context=GGCGGCGCAAACGCCACGCTACGTCACGTAAAGTGCTCAAC;IPDRatio=1.83;frac=0.271;fracLow=0.182;fracUp=0.370;identificationQv=8
CP008925 Salmonella_enterica_subsp._enterica_serovar_Cerro_87	kinModCall	modified_base	1225736	1225736	32	+	.	coverage=234;context=CGCAAACGCCACGCTACGTCACGTAAAGTGCTCAACGCGGC;IPDRatio=1.54
CP008925 Salmonella_enterica_subsp._enterica_serovar_Cerro_87	kinModCall	modified_base	1225758	1225758	32	+	.	coverage=226;context=GTAAAGTGCTCAACGCGGCTCAAGACAGTTATCTTCTTTCC;IPDRatio=1.53
CP008925 Salmonella_enterica_subsp._enterica_serovar_Cerro_87	kinModCall	modified_base	1225763	1225763	24	+	.	coverage=226;context=GTGCTCAACGCGGCTCAAGACAGTTATCTTCTTTCCAGCCG;IPDRatio=1.41
CP008925 Salmonella_enterica_subsp._enterica_serovar_Cerro_87	kinModCall	modified_base	1225765	1225765	26	-	.	coverage=187;context=TACGGCTGGAAAGAAGATAACTGTCTTGAGCCGCGTTGAGC;IPDRatio=1.44
CP008925 Salmonella_enterica_subsp._enterica_serovar_Cerro_87	kinModCall	modified_base	1225766	1225766	31	+	.	coverage=223;context=CTCAACGCGGCTCAAGACAGTTATCTTCTTTCCAGCCGTAC;IPDRatio=1.52
CP008925 Salmonella_enterica_subsp._enterica_serovar_Cerro_87	kinModCall	modified_base	1225769	1225769	28	-	.	coverage=187;context=GCTGTACGGCTGGAAAGAAGATAACTGTCTTGAGCCGCGTT;IPDRatio=1.44
CP008925 Salmonella_enterica_subsp._enterica_serovar_Cerro_87	kinModCall	modified_base	1225787	1225787	27	+	.	coverage=220;context=TATCTTCTTTCCAGCCGTACAGCCATTCGATACCGCGATAA;IPDRatio=1.46
CP008925 Salmonella_enterica_subsp._enterica_serovar_Cerro_87	kinModCall	modified_base	1225793	1225793	21	-	.	coverage=192;context=GGCGTTTTATCGCGGTATCGAATGGCTGTACGGCTGGAAAG;IPDRatio=1.43
CP008925 Salmonella_enterica_subsp._enterica_serovar_Cerro_87	kinModCall	modified_base	1225809	1225809	27	+	.	coverage=213;context=CCATTCGATACCGCGATAAAACGCCTCCTGCGATTTCCCTT;IPDRatio=1.44
CP008925 Salmonella_enterica_subsp._enterica_serovar_Cerro_87	kinModCall	modified_base	1225809	1225809	23	-	.	coverage=186;context=AAGGGAAATCGCAGGAGGCGTTTTATCGCGGTATCGAATGG;IPDRatio=1.41
CP008925 Salmonella_enterica_subsp._enterica_serovar_Cerro_87	kinModCall	modified_base	1225811	1225811	25	+	.	coverage=220;context=ATTCGATACCGCGATAAAACGCCTCCTGCGATTTCCCTTTC;IPDRatio=1.47
CP008925 Salmonella_enterica_subsp._enterica_serovar_Cerro_87	kinModCall	modified_base	1225821	1225821	32	+	.	coverage=219;context=GCGATAAAACGCCTCCTGCGATTTCCCTTTCCACAACAGAT;IPDRatio=1.47
CP008925 Salmonella_enterica_subsp._enterica_serovar_Cerro_87	kinModCall	modified_base	1225832	1225832	34	+	.	coverage=215;context=CCTCCTGCGATTTCCCTTTCCACAACAGATTACGCACCTGA;IPDRatio=1.52
CP008925 Salmonella_enterica_subsp._enterica_serovar_Cerro_87	kinModCall	modified_base	1225841	1225841	21	-	.	coverage=177;context=GGTGGAGCGTCAGGTGCGTAATCTGTTGTGGAAAGGGAAAT;IPDRatio=1.35
CP008925 Salmonella_enterica_subsp._enterica_serovar_Cerro_87	kinModCall	modified_base	1225899	1225899	27	+	.	coverage=216;context=ACGCCCCATCTCGCGGGTAGACCAGACGATACGCGCCGTGC;IPDRatio=1.44
CP008925 Salmonella_enterica_subsp._enterica_serovar_Cerro_87	kinModCall	modified_base	1225899	1225899	37	-	.	coverage=177;context=GCACGGCGCGTATCGTCTGGTCTACCCGCGAGATGGGGCGT;IPDRatio=1.65
CP008925 Salmonella_enterica_subsp._enterica_serovar_Cerro_87	kinModCall	modified_base	1225902	1225902	44	-	.	coverage=178;context=CCCGCACGGCGCGTATCGTCTGGTCTACCCGCGAGATGGGG;IPDRatio=1.78
CP008925 Salmonella_enterica_subsp._enterica_serovar_Cerro_87	kinModCall	m4C	1225915	1225915	38	+	.	coverage=208;context=GTAGACCAGACGATACGCGCCGTGCGGGGAATACGCACCGA;IPDRatio=1.62;frac=0.584;fracLow=0.368;fracUp=0.756;identificationQv=21
CP008925 Salmonella_enterica_subsp._enterica_serovar_Cerro_87	kinModCall	modified_base	1225925	1225925	21	+	.	coverage=214;context=CGATACGCGCCGTGCGGGGAATACGCACCGACTCATACAGC;IPDRatio=1.35
CP008925 Salmonella_enterica_subsp._enterica_serovar_Cerro_87	kinModCall	modified_base	1225935	1225935	28	+	.	coverage=224;context=CGTGCGGGGAATACGCACCGACTCATACAGCGCAAATGCCT;IPDRatio=1.45
CP008925 Salmonella_enterica_subsp._enterica_serovar_Cerro_87	kinModCall	modified_base	1225937	1225937	32	+	.	coverage=221;context=TGCGGGGAATACGCACCGACTCATACAGCGCAAATGCCTGC;IPDRatio=1.53
CP008925 Salmonella_enterica_subsp._enterica_serovar_Cerro_87	kinModCall	modified_base	1225949	1225949	29	+	.	coverage=226;context=GCACCGACTCATACAGCGCAAATGCCTGCTGCGCGTCGCCG;IPDRatio=1.48
CP008925 Salmonella_enterica_subsp._enterica_serovar_Cerro_87	kinModCall	m4C	1225976	1225976	51	+	.	coverage=219;context=GCTGCGCGTCGCCGTCGCAGCGTTCCAGCGCTTTGCCTAGC;IPDRatio=1.81;frac=0.344;fracLow=0.235;fracUp=0.484;identificationQv=31
CP008925 Salmonella_enterica_subsp._enterica_serovar_Cerro_87	kinModCall	modified_base	1225979	1225979	24	-	.	coverage=181;context=CACGCTAGGCAAAGCGCTGGAACGCTGCGACGGCGACGCGC;IPDRatio=1.47
CP008925 Salmonella_enterica_subsp._enterica_serovar_Cerro_87	kinModCall	modified_base	1225988	1225988	100	+	.	coverage=208;context=CGTCGCAGCGTTCCAGCGCTTTGCCTAGCGTGACGGCGTCT;IPDRatio=2.42
CP008925 Salmonella_enterica_subsp._enterica_serovar_Cerro_87	kinModCall	modified_base	1225993	1225993	47	-	.	coverage=184;context=CTGGAAGACGCCGTCACGCTAGGCAAAGCGCTGGAACGCTG;IPDRatio=1.87
CP008925 Salmonella_enterica_subsp._enterica_serovar_Cerro_87	kinModCall	modified_base	1225994	1225994	22	+	.	coverage=217;context=AGCGTTCCAGCGCTTTGCCTAGCGTGACGGCGTCTTCCAGC;IPDRatio=1.45
CP008925 Salmonella_enterica_subsp._enterica_serovar_Cerro_87	kinModCall	modified_base	1225995	1225995	25	-	.	coverage=181;context=CGCTGGAAGACGCCGTCACGCTAGGCAAAGCGCTGGAACGC;IPDRatio=1.41
CP008925 Salmonella_enterica_subsp._enterica_serovar_Cerro_87	kinModCall	modified_base	1225999	1225999	48	-	.	coverage=181;context=ATGGCGCTGGAAGACGCCGTCACGCTAGGCAAAGCGCTGGA;IPDRatio=1.81
CP008925 Salmonella_enterica_subsp._enterica_serovar_Cerro_87	kinModCall	modified_base	1226006	1226006	40	+	.	coverage=213;context=CTTTGCCTAGCGTGACGGCGTCTTCCAGCGCCATACAGGCG;IPDRatio=1.67
CP008925 Salmonella_enterica_subsp._enterica_serovar_Cerro_87	kinModCall	m4C	1226017	1226017	82	+	.	coverage=217;context=GTGACGGCGTCTTCCAGCGCCATACAGGCGCCCTGGGCCAT;IPDRatio=2.11;frac=0.702;fracLow=0.526;fracUp=0.878;identificationQv=82
CP008925 Salmonella_enterica_subsp._enterica_serovar_Cerro_87	kinModCall	modified_base	1226019	1226019	22	-	.	coverage=184;context=ATATGGCCCAGGGCGCCTGTATGGCGCTGGAAGACGCCGTC;IPDRatio=1.42
CP008925 Salmonella_enterica_subsp._enterica_serovar_Cerro_87	kinModCall	m4C	1226034	1226034	28	+	.	coverage=221;context=CGCCATACAGGCGCCCTGGGCCATATATTGCGCCACCGGAT;IPDRatio=1.47;frac=0.445;fracLow=0.318;fracUp=0.577;identificationQv=11
CP008925 Salmonella_enterica_subsp._enterica_serovar_Cerro_87	kinModCall	m6A	1226042	1226042	62	-	.	coverage=179;context=CGCCGCGCATCCGGTGGCGCAATATATGGCCCAGGGCGCCT;IPDRatio=1.95;frac=0.345;fracLow=0.231;fracUp=0.485;identificationQv=14
CP008925 Salmonella_enterica_subsp._enterica_serovar_Cerro_87	kinModCall	m6A	1226048	1226048	37	+	.	coverage=218;context=CCTGGGCCATATATTGCGCCACCGGATGCGCGGCGTCGCCC;IPDRatio=1.56;frac=0.206;fracLow=0.107;fracUp=0.303;identificationQv=6
CP008925 Salmonella_enterica_subsp._enterica_serovar_Cerro_87	kinModCall	m6A	1226054	1226054	28	-	.	coverage=175;context=TCTGGTGGGCGACGCCGCGCATCCGGTGGCGCAATATATGG;IPDRatio=1.47;frac=0.114;fracLow=0.045;fracUp=0.180;identificationQv=4
CP008925 Salmonella_enterica_subsp._enterica_serovar_Cerro_87	kinModCall	m6A	1226074	1226074	320	+	.	coverage=210;context=TGCGCGGCGTCGCCCACCAGAGTGATACGCTCGGTTCCCCA;IPDRatio=6.83;frac=1.000;fracLow=1.000;fracUp=1.000;identificationQv=260
CP008925 Salmonella_enterica_subsp._enterica_serovar_Cerro_87	kinModCall	modified_base	1226077	1226077	39	-	.	coverage=176;context=AAATGGGGAACCGAGCGTATCACTCTGGTGGGCGACGCCGC;IPDRatio=1.57
CP008925 Salmonella_enterica_subsp._enterica_serovar_Cerro_87	kinModCall	modified_base	1226079	1226079	29	-	.	coverage=169;context=CGAAATGGGGAACCGAGCGTATCACTCTGGTGGGCGACGCC;IPDRatio=1.43
CP008925 Salmonella_enterica_subsp._enterica_serovar_Cerro_87	kinModCall	m6A	1226113	1226113	274	+	.	coverage=213;context=CATTTCGCGACCGGCTCACGATCGGCGGTCGACCAGCGACG;IPDRatio=8.64;frac=1.000;fracLow=1.000;fracUp=1.000;identificationQv=318
CP008925 Salmonella_enterica_subsp._enterica_serovar_Cerro_87	kinModCall	m6A	1226114	1226114	237	-	.	coverage=173;context=GCGTCGCTGGTCGACCGCCGATCGTGAGCCGGTCGCGAAAT;IPDRatio=7.55;frac=0.975;fracLow=0.879;fracUp=1.000;identificationQv=251
CP008925 Salmonella_enterica_subsp._enterica_serovar_Cerro_87	kinModCall	modified_base	1226131	1226131	22	+	.	coverage=215;context=CGATCGGCGGTCGACCAGCGACGCCAGGAGGTCGGCTTATC;IPDRatio=1.37
CP008925 Salmonella_enterica_subsp._enterica_serovar_Cerro_87	kinModCall	modified_base	1226139	1226139	46	+	.	coverage=222;context=GGTCGACCAGCGACGCCAGGAGGTCGGCTTATCCAGCATCT;IPDRatio=1.73
CP008925 Salmonella_enterica_subsp._enterica_serovar_Cerro_87	kinModCall	modified_base	1226146	1226146	33	+	.	coverage=217;context=CAGCGACGCCAGGAGGTCGGCTTATCCAGCATCTGACGCGG;IPDRatio=1.51
CP008925 Salmonella_enterica_subsp._enterica_serovar_Cerro_87	kinModCall	modified_base	1226147	1226147	50	+	.	coverage=220;context=AGCGACGCCAGGAGGTCGGCTTATCCAGCATCTGACGCGGG;IPDRatio=1.76
CP008925 Salmonella_enterica_subsp._enterica_serovar_Cerro_87	kinModCall	modified_base	1226175	1226175	78	+	.	coverage=221;context=CATCTGACGCGGGCGGGGATGAATGCCGGCAAAATAAGAGA;IPDRatio=1.99
CP008925 Salmonella_enterica_subsp._enterica_serovar_Cerro_87	kinModCall	modified_base	1226182	1226182	25	-	.	coverage=162;context=GAGGTGCTCTCTTATTTTGCCGGCATTCATCCCCGCCCGCG;IPDRatio=1.52
CP008925 Salmonella_enterica_subsp._enterica_serovar_Cerro_87	kinModCall	modified_base	1226188	1226188	30	-	.	coverage=171;context=AAAGAAGAGGTGCTCTCTTATTTTGCCGGCATTCATCCCCG;IPDRatio=1.52
CP008925 Salmonella_enterica_subsp._enterica_serovar_Cerro_87	kinModCall	modified_base	1226207	1226207	29	-	.	coverage=174;context=GGGCGTGAAAGACGGCAGTAAAGAAGAGGTGCTCTCTTATT;IPDRatio=1.48
CP008925 Salmonella_enterica_subsp._enterica_serovar_Cerro_87	kinModCall	modified_base	1226217	1226217	41	-	.	coverage=164;context=AAGAAGAGTGGGGCGTGAAAGACGGCAGTAAAGAAGAGGTG;IPDRatio=1.67
CP008925 Salmonella_enterica_subsp._enterica_serovar_Cerro_87	kinModCall	modified_base	1226265	1226265	31	+	.	coverage=197;context=GCTGTGGAATGTCACCACCAGATTGTACTGTTGACCTCCAC;IPDRatio=1.52
CP008925 Salmonella_enterica_subsp._enterica_serovar_Cerro_87	kinModCall	modified_base	1226269	1226269	32	-	.	coverage=158;context=CTCCGTGGAGGTCAACAGTACAATCTGGTGGTGACATTCCA;IPDRatio=1.59
CP008925 Salmonella_enterica_subsp._enterica_serovar_Cerro_87	kinModCall	modified_base	1226272	1226272	31	-	.	coverage=153;context=CCGCTCCGTGGAGGTCAACAGTACAATCTGGTGGTGACATT;IPDRatio=1.57
CP008925 Salmonella_enterica_subsp._enterica_serovar_Cerro_87	kinModCall	modified_base	1226278	1226278	22	+	.	coverage=204;context=ACCACCAGATTGTACTGTTGACCTCCACGGAGCGGATAATG;IPDRatio=1.38
CP008925 Salmonella_enterica_subsp._enterica_serovar_Cerro_87	kinModCall	modified_base	1226284	1226284	30	+	.	coverage=203;context=AGATTGTACTGTTGACCTCCACGGAGCGGATAATGGACCAG;IPDRatio=1.49
CP008925 Salmonella_enterica_subsp._enterica_serovar_Cerro_87	kinModCall	modified_base	1226294	1226294	25	-	.	coverage=158;context=GCATTGTCACCTGGTCCATTATCCGCTCCGTGGAGGTCAAC;IPDRatio=1.41
CP008925 Salmonella_enterica_subsp._enterica_serovar_Cerro_87	kinModCall	modified_base	1226297	1226297	22	-	.	coverage=162;context=CCCGCATTGTCACCTGGTCCATTATCCGCTCCGTGGAGGTC;IPDRatio=1.36
CP008925 Salmonella_enterica_subsp._enterica_serovar_Cerro_87	kinModCall	modified_base	1226300	1226300	24	+	.	coverage=200;context=CTCCACGGAGCGGATAATGGACCAGGTGACAATGCGGGCCT;IPDRatio=1.42
CP008925 Salmonella_enterica_subsp._enterica_serovar_Cerro_87	kinModCall	modified_base	1226312	1226312	22	-	.	coverage=161;context=GGTGCTGTGGGCAGGCCCGCATTGTCACCTGGTCCATTATC;IPDRatio=1.39
CP008925 Salmonella_enterica_subsp._enterica_serovar_Cerro_87	kinModCall	m6A	1226330	1226330	27	+	.	coverage=199;context=AATGCGGGCCTGCCCACAGCACCGGTGCGTTAATACGTAAA;IPDRatio=1.45;frac=0.226;fracLow=0.091;fracUp=0.327;identificationQv=4
CP008925 Salmonella_enterica_subsp._enterica_serovar_Cerro_87	kinModCall	modified_base	1226339	1226339	64	+	.	coverage=201;context=CTGCCCACAGCACCGGTGCGTTAATACGTAAATCGTCCGGC;IPDRatio=1.95
CP008925 Salmonella_enterica_subsp._enterica_serovar_Cerro_87	kinModCall	modified_base	1226340	1226340	24	-	.	coverage=165;context=TGCCGGACGATTTACGTATTAACGCACCGGTGCTGTGGGCA;IPDRatio=1.42
CP008925 Salmonella_enterica_subsp._enterica_serovar_Cerro_87	kinModCall	modified_base	1226348	1226348	21	+	.	coverage=199;context=GCACCGGTGCGTTAATACGTAAATCGTCCGGCATATCGTCG;IPDRatio=1.39
CP008925 Salmonella_enterica_subsp._enterica_serovar_Cerro_87	kinModCall	modified_base	1226349	1226349	33	-	.	coverage=163;context=GCGACGATATGCCGGACGATTTACGTATTAACGCACCGGTG;IPDRatio=1.60
CP008925 Salmonella_enterica_subsp._enterica_serovar_Cerro_87	kinModCall	modified_base	1226390	1226390	29	+	.	coverage=200;context=AATCAATCACCGCCCGATAAACTACATGCCCCGTTACGCGC;IPDRatio=1.44
CP008925 Salmonella_enterica_subsp._enterica_serovar_Cerro_87	kinModCall	modified_base	1226394	1226394	42	+	.	coverage=201;context=AATCACCGCCCGATAAACTACATGCCCCGTTACGCGCGGCG;IPDRatio=1.64
CP008925 Salmonella_enterica_subsp._enterica_serovar_Cerro_87	kinModCall	modified_base	1226395	1226395	57	+	.	coverage=202;context=ATCACCGCCCGATAAACTACATGCCCCGTTACGCGCGGCGC;IPDRatio=1.80
CP008925 Salmonella_enterica_subsp._enterica_serovar_Cerro_87	kinModCall	modified_base	1226415	1226415	39	+	.	coverage=206;context=ATGCCCCGTTACGCGCGGCGCATCGCCGAGTAAACTTTGCC;IPDRatio=1.64
CP008925 Salmonella_enterica_subsp._enterica_serovar_Cerro_87	kinModCall	modified_base	1226428	1226428	47	-	.	coverage=167;context=AAATCGGTCGTGCGGCAAAGTTTACTCGGCGATGCGCCGCG;IPDRatio=1.80
CP008925 Salmonella_enterica_subsp._enterica_serovar_Cerro_87	kinModCall	modified_base	1226446	1226446	41	-	.	coverage=160;context=GTGGGCTGCGACGGCGTTAAATCGGTCGTGCGGCAAAGTTT;IPDRatio=1.65
CP008925 Salmonella_enterica_subsp._enterica_serovar_Cerro_87	kinModCall	modified_base	1226468	1226468	36	+	.	coverage=203;context=TAACGCCGTCGCAGCCCACGAGAATATCCGCCGTCCAGCTA;IPDRatio=1.49
CP008925 Salmonella_enterica_subsp._enterica_serovar_Cerro_87	kinModCall	modified_base	1226473	1226473	24	-	.	coverage=166;context=GGAAATAGCTGGACGGCGGATATTCTCGTGGGCTGCGACGG;IPDRatio=1.44
CP008925 Salmonella_enterica_subsp._enterica_serovar_Cerro_87	kinModCall	modified_base	1226488	1226488	22	+	.	coverage=204;context=AGAATATCCGCCGTCCAGCTATTTCCCTGCTCATCAAACAC;IPDRatio=1.36
CP008925 Salmonella_enterica_subsp._enterica_serovar_Cerro_87	kinModCall	m4C	1226508	1226508	32	+	.	coverage=203;context=ATTTCCCTGCTCATCAAACACCGTAACGTCATCCGGCGTCT;IPDRatio=1.94;frac=0.830;fracLow=0.635;fracUp=1.000;identificationQv=7
CP008925 Salmonella_enterica_subsp._enterica_serovar_Cerro_87	kinModCall	modified_base	1226515	1226515	27	-	.	coverage=170;context=ATCCGCCAGACGCCGGATGACGTTACGGTGTTTGATGAGCA;IPDRatio=1.51
CP008925 Salmonella_enterica_subsp._enterica_serovar_Cerro_87	kinModCall	modified_base	1226528	1226528	23	-	.	coverage=167;context=CCATATTGTCGATATCCGCCAGACGCCGGATGACGTTACGG;IPDRatio=1.37
CP008925 Salmonella_enterica_subsp._enterica_serovar_Cerro_87	kinModCall	modified_base	1226547	1226547	29	-	.	coverage=149;context=TGGAGTATCGTACCTCGACCCATATTGTCGATATCCGCCAG;IPDRatio=1.54
CP008925 Salmonella_enterica_subsp._enterica_serovar_Cerro_87	kinModCall	modified_base	1226556	1226556	25	-	.	coverage=169;context=ACCCTGGCGTGGAGTATCGTACCTCGACCCATATTGTCGAT;IPDRatio=1.54
CP008925 Salmonella_enterica_subsp._enterica_serovar_Cerro_87	kinModCall	modified_base	1226559	1226559	74	+	.	coverage=181;context=GACAATATGGGTCGAGGTACGATACTCCACGCCAGGGTGCG;IPDRatio=2.15
CP008925 Salmonella_enterica_subsp._enterica_serovar_Cerro_87	kinModCall	modified_base	1226560	1226560	23	+	.	coverage=199;context=ACAATATGGGTCGAGGTACGATACTCCACGCCAGGGTGCGT;IPDRatio=1.37
CP008925 Salmonella_enterica_subsp._enterica_serovar_Cerro_87	kinModCall	modified_base	1226567	1226567	26	+	.	coverage=197;context=GGGTCGAGGTACGATACTCCACGCCAGGGTGCGTCAGCACC;IPDRatio=1.46
CP008925 Salmonella_enterica_subsp._enterica_serovar_Cerro_87	kinModCall	m4C	1226594	1226594	22	+	.	coverage=181;context=GGTGCGTCAGCACCGCTTCCCATACCGTTGCATGAATATCT;IPDRatio=1.45;frac=0.351;fracLow=0.215;fracUp=0.496;identificationQv=6
CP008925 Salmonella_enterica_subsp._enterica_serovar_Cerro_87	kinModCall	modified_base	1226609	1226609	26	+	.	coverage=166;context=CTTCCCATACCGTTGCATGAATATCTACCCGGTGAATTACC;IPDRatio=1.46
CP008925 Salmonella_enterica_subsp._enterica_serovar_Cerro_87	kinModCall	m4C	1226613	1226613	92	+	.	coverage=173;context=CCATACCGTTGCATGAATATCTACCCGGTGAATTACCGCAT;IPDRatio=2.50;frac=0.577;fracLow=0.421;fracUp=0.732;identificationQv=80
CP008925 Salmonella_enterica_subsp._enterica_serovar_Cerro_87	kinModCall	modified_base	1226634	1226634	28	+	.	coverage=178;context=TACCCGGTGAATTACCGCATACGGCCCGCCAAAATGGTCGC;IPDRatio=1.44
CP008925 Salmonella_enterica_subsp._enterica_serovar_Cerro_87	kinModCall	modified_base	1226645	1226645	25	+	.	coverage=181;context=TTACCGCATACGGCCCGCCAAAATGGTCGCGGAACGCCTGT;IPDRatio=1.43
CP008925 Salmonella_enterica_subsp._enterica_serovar_Cerro_87	kinModCall	m6A	1226657	1226657	177	+	.	coverage=173;context=GCCCGCCAAAATGGTCGCGGAACGCCTGTCCGGTTTCAATG;IPDRatio=11.88;frac=0.889;fracLow=0.789;fracUp=0.997;identificationQv=104
CP008925 Salmonella_enterica_subsp._enterica_serovar_Cerro_87	kinModCall	modified_base	1226658	1226658	80	-	.	coverage=137;context=GCATTGAAACCGGACAGGCGTTCCGCGACCATTTTGGCGGG;IPDRatio=3.10
CP008925 Salmonella_enterica_subsp._enterica_serovar_Cerro_87	kinModCall	modified_base	1226662	1226662	21	+	.	coverage=166;context=CCAAAATGGTCGCGGAACGCCTGTCCGGTTTCAATGCATAC;IPDRatio=1.49
CP008925 Salmonella_enterica_subsp._enterica_serovar_Cerro_87	kinModCall	m6A	1226674	1226674	28	+	.	coverage=170;context=CGGAACGCCTGTCCGGTTTCAATGCATACCACTTCTTCGGC;IPDRatio=1.44;frac=0.044;fracLow=0.000;fracUp=0.109;identificationQv=8
CP008925 Salmonella_enterica_subsp._enterica_serovar_Cerro_87	kinModCall	m6A	1226676	1226676	103	-	.	coverage=136;context=ATGCCGAAGAAGTGGTATGCATTGAAACCGGACAGGCGTTC;IPDRatio=3.60;frac=0.584;fracLow=0.430;fracUp=0.731;identificationQv=78
CP008925 Salmonella_enterica_subsp._enterica_serovar_Cerro_87	kinModCall	m6A	1226679	1226679	103	+	.	coverage=162;context=CGCCTGTCCGGTTTCAATGCATACCACTTCTTCGGCATTCA;IPDRatio=3.12;frac=0.536;fracLow=0.396;fracUp=0.650;identificationQv=96
CP008925 Salmonella_enterica_subsp._enterica_serovar_Cerro_87	kinModCall	modified_base	1226686	1226686	30	-	.	coverage=134;context=GATGCCGTGAATGCCGAAGAAGTGGTATGCATTGAAACCGG;IPDRatio=1.68
CP008925 Salmonella_enterica_subsp._enterica_serovar_Cerro_87	kinModCall	modified_base	1226703	1226703	34	+	.	coverage=166;context=CACTTCTTCGGCATTCACGGCATCCATCATGGTAATGTGAT;IPDRatio=1.63
CP008925 Salmonella_enterica_subsp._enterica_serovar_Cerro_87	kinModCall	m4C	1226707	1226707	60	+	.	coverage=160;context=TCTTCGGCATTCACGGCATCCATCATGGTAATGTGATCGGT;IPDRatio=1.96;frac=0.762;fracLow=0.524;fracUp=0.955;identificationQv=18
CP008925 Salmonella_enterica_subsp._enterica_serovar_Cerro_87	kinModCall	modified_base	1226710	1226710	33	-	.	coverage=135;context=TTTACCGATCACATTACCATGATGGATGCCGTGAATGCCGA;IPDRatio=1.63
CP008925 Salmonella_enterica_subsp._enterica_serovar_Cerro_87	kinModCall	m6A	1226717	1226717	37	+	.	coverage=171;context=TCACGGCATCCATCATGGTAATGTGATCGGTAAACACCGCA;IPDRatio=1.66;frac=0.531;fracLow=0.319;fracUp=0.702;identificationQv=26
CP008925 Salmonella_enterica_subsp._enterica_serovar_Cerro_87	kinModCall	modified_base	1226718	1226718	22	-	.	coverage=138;context=GTGCGGTGTTTACCGATCACATTACCATGATGGATGCCGTG;IPDRatio=1.41
CP008925 Salmonella_enterica_subsp._enterica_serovar_Cerro_87	kinModCall	m6A	1226722	1226722	283	+	.	coverage=175;context=GCATCCATCATGGTAATGTGATCGGTAAACACCGCACGCTG;IPDRatio=6.88;frac=0.990;fracLow=0.989;fracUp=0.991;identificationQv=302
CP008925 Salmonella_enterica_subsp._enterica_serovar_Cerro_87	kinModCall	m6A	1226723	1226723	211	-	.	coverage=144;context=CCAGCGTGCGGTGTTTACCGATCACATTACCATGATGGATG;IPDRatio=8.47;frac=1.000;fracLow=0.967;fracUp=1.000;identificationQv=177
CP008925 Salmonella_enterica_subsp._enterica_serovar_Cerro_87	kinModCall	modified_base	1226730	1226730	23	-	.	coverage=140;context=TTGCCCGCCAGCGTGCGGTGTTTACCGATCACATTACCATG;IPDRatio=1.44
CP008925 Salmonella_enterica_subsp._enterica_serovar_Cerro_87	kinModCall	m4C	1226768	1226768	50	+	.	coverage=172;context=CAACATCGCCCACACCGAGACTATCCAGCGCCGAAAAAGCG;IPDRatio=1.83;frac=0.468;fracLow=0.321;fracUp=0.636;identificationQv=3
CP008925 Salmonella_enterica_subsp._enterica_serovar_Cerro_87	kinModCall	modified_base	1226775	1226775	22	-	.	coverage=144;context=GGCCGAACGCTTTTTCGGCGCTGGATAGTCTCGGTGTGGGC;IPDRatio=1.44
CP008925 Salmonella_enterica_subsp._enterica_serovar_Cerro_87	kinModCall	m6A	1226803	1226803	75	+	.	coverage=180;context=AAAGCGTTCGGCCCAAGCTGAATACCCGCGCCAATCTCGCC;IPDRatio=2.04;frac=0.462;fracLow=0.327;fracUp=0.586;identificationQv=53
CP008925 Salmonella_enterica_subsp._enterica_serovar_Cerro_87	kinModCall	m4C	1226814	1226814	32	+	.	coverage=175;context=CCCAAGCTGAATACCCGCGCCAATCTCGCCAATTTCGTGCG;IPDRatio=1.58;frac=0.505;fracLow=0.318;fracUp=0.708;identificationQv=6
CP008925 Salmonella_enterica_subsp._enterica_serovar_Cerro_87	kinModCall	modified_base	1226836	1226836	24	-	.	coverage=144;context=AAAGTCATGCTGTTGGAAAAAGCGCACGAAATTGGCGAGAT;IPDRatio=1.47
CP008925 Salmonella_enterica_subsp._enterica_serovar_Cerro_87	kinModCall	m6A	1226852	1226852	76	+	.	coverage=183;context=GCGCTTTTTCCAACAGCATGACTTTTATTCCCTGGCGCGCC;IPDRatio=2.16;frac=0.357;fracLow=0.234;fracUp=0.457;identificationQv=3
CP008925 Salmonella_enterica_subsp._enterica_serovar_Cerro_87	kinModCall	m6A	1226855	1226855	38	-	.	coverage=160;context=GCTGGCGCGCCAGGGAATAAAAGTCATGCTGTTGGAAAAAG;IPDRatio=1.67;frac=0.340;fracLow=0.261;fracUp=0.413;identificationQv=11
CP008925 Salmonella_enterica_subsp._enterica_serovar_Cerro_87	kinModCall	modified_base	1226859	1226859	23	-	.	coverage=156;context=TGTCGCTGGCGCGCCAGGGAATAAAAGTCATGCTGTTGGAA;IPDRatio=1.40
CP008925 Salmonella_enterica_subsp._enterica_serovar_Cerro_87	kinModCall	modified_base	1226861	1226861	51	+	.	coverage=187;context=CCAACAGCATGACTTTTATTCCCTGGCGCGCCAGCGACAGC;IPDRatio=1.86
CP008925 Salmonella_enterica_subsp._enterica_serovar_Cerro_87	kinModCall	modified_base	1226868	1226868	33	-	.	coverage=156;context=CGACCGCGCTGTCGCTGGCGCGCCAGGGAATAAAAGTCATG;IPDRatio=1.68
CP008925 Salmonella_enterica_subsp._enterica_serovar_Cerro_87	kinModCall	modified_base	1226873	1226873	29	+	.	coverage=188;context=CTTTTATTCCCTGGCGCGCCAGCGACAGCGCGGTCGCCGCG;IPDRatio=1.54
CP008925 Salmonella_enterica_subsp._enterica_serovar_Cerro_87	kinModCall	modified_base	1226881	1226881	28	+	.	coverage=190;context=CCCTGGCGCGCCAGCGACAGCGCGGTCGCCGCGCCGCCGAT;IPDRatio=1.49
CP008925 Salmonella_enterica_subsp._enterica_serovar_Cerro_87	kinModCall	modified_base	1226892	1226892	22	+	.	coverage=185;context=CAGCGACAGCGCGGTCGCCGCGCCGCCGATTCCGCCACCTA;IPDRatio=1.42
CP008925 Salmonella_enterica_subsp._enterica_serovar_Cerro_87	kinModCall	modified_base	1226911	1226911	23	+	.	coverage=180;context=GCGCCGCCGATTCCGCCACCTACAATAATTGCGCTTGTCAC;IPDRatio=1.38
CP008925 Salmonella_enterica_subsp._enterica_serovar_Cerro_87	kinModCall	modified_base	1226914	1226914	26	+	.	coverage=189;context=CCGCCGATTCCGCCACCTACAATAATTGCGCTTGTCACGTG;IPDRatio=1.42
CP008925 Salmonella_enterica_subsp._enterica_serovar_Cerro_87	kinModCall	modified_base	1226917	1226917	39	-	.	coverage=147;context=ACTCACGTGACAAGCGCAATTATTGTAGGTGGCGGAATCGG;IPDRatio=1.74
CP008925 Salmonella_enterica_subsp._enterica_serovar_Cerro_87	kinModCall	modified_base	1226934	1226934	58	+	.	coverage=183;context=AATAATTGCGCTTGTCACGTGAGTCATGGTCATTCTCCTTT;IPDRatio=1.95
CP008925 Salmonella_enterica_subsp._enterica_serovar_Cerro_87	kinModCall	modified_base	1226935	1226935	28	+	.	coverage=185;context=ATAATTGCGCTTGTCACGTGAGTCATGGTCATTCTCCTTTT;IPDRatio=1.48
CP008925 Salmonella_enterica_subsp._enterica_serovar_Cerro_87	kinModCall	modified_base	1226940	1226940	21	-	.	coverage=155;context=GCCTGAAAAGGAGAATGACCATGACTCACGTGACAAGCGCA;IPDRatio=1.37
CP008925 Salmonella_enterica_subsp._enterica_serovar_Cerro_87	kinModCall	modified_base	1226944	1226944	55	+	.	coverage=190;context=CTTGTCACGTGAGTCATGGTCATTCTCCTTTTCAGGCCGGG;IPDRatio=1.99
CP008925 Salmonella_enterica_subsp._enterica_serovar_Cerro_87	kinModCall	modified_base	1226965	1226965	25	+	.	coverage=179;context=ATTCTCCTTTTCAGGCCGGGATTTTATCTTGTTGATTTTCC;IPDRatio=1.42
CP008925 Salmonella_enterica_subsp._enterica_serovar_Cerro_87	kinModCall	modified_base	1226966	1226966	25	+	.	coverage=169;context=TTCTCCTTTTCAGGCCGGGATTTTATCTTGTTGATTTTCCG;IPDRatio=1.44
CP008925 Salmonella_enterica_subsp._enterica_serovar_Cerro_87	kinModCall	modified_base	1226967	1226967	24	+	.	coverage=171;context=TCTCCTTTTCAGGCCGGGATTTTATCTTGTTGATTTTCCGG;IPDRatio=1.46
CP008925 Salmonella_enterica_subsp._enterica_serovar_Cerro_87	kinModCall	modified_base	1226968	1226968	49	+	.	coverage=174;context=CTCCTTTTCAGGCCGGGATTTTATCTTGTTGATTTTCCGGC;IPDRatio=1.81
CP008925 Salmonella_enterica_subsp._enterica_serovar_Cerro_87	kinModCall	modified_base	1226969	1226969	21	+	.	coverage=171;context=TCCTTTTCAGGCCGGGATTTTATCTTGTTGATTTTCCGGCG;IPDRatio=1.44
CP008925 Salmonella_enterica_subsp._enterica_serovar_Cerro_87	kinModCall	modified_base	1226980	1226980	37	-	.	coverage=148;context=TATTGCCGCCGCGCCGGAAAATCAACAAGATAAAATCCCGG;IPDRatio=1.61
CP008925 Salmonella_enterica_subsp._enterica_serovar_Cerro_87	kinModCall	modified_base	1226982	1226982	26	-	.	coverage=154;context=TTTATTGCCGCCGCGCCGGAAAATCAACAAGATAAAATCCC;IPDRatio=1.48
CP008925 Salmonella_enterica_subsp._enterica_serovar_Cerro_87	kinModCall	modified_base	1226997	1226997	23	+	.	coverage=187;context=TGATTTTCCGGCGCGGCGGCAATAAACGCCGGTAGCTGTAC;IPDRatio=1.39
CP008925 Salmonella_enterica_subsp._enterica_serovar_Cerro_87	kinModCall	modified_base	1226998	1226998	23	+	.	coverage=180;context=GATTTTCCGGCGCGGCGGCAATAAACGCCGGTAGCTGTACG;IPDRatio=1.38
CP008925 Salmonella_enterica_subsp._enterica_serovar_Cerro_87	kinModCall	modified_base	1227009	1227009	26	-	.	coverage=155;context=TATGACGCCTGCGTACAGCTACCGGCGTTTATTGCCGCCGC;IPDRatio=1.52
CP008925 Salmonella_enterica_subsp._enterica_serovar_Cerro_87	kinModCall	m4C	1227026	1227026	44	+	.	coverage=187;context=CGGTAGCTGTACGCAGGCGTCATAAACGGCTTTACAGCGCG;IPDRatio=1.70;frac=0.663;fracLow=0.474;fracUp=0.894;identificationQv=14
CP008925 Salmonella_enterica_subsp._enterica_serovar_Cerro_87	kinModCall	modified_base	1227027	1227027	24	+	.	coverage=186;context=GGTAGCTGTACGCAGGCGTCATAAACGGCTTTACAGCGCGG;IPDRatio=1.39
CP008925 Salmonella_enterica_subsp._enterica_serovar_Cerro_87	kinModCall	modified_base	1227048	1227048	32	+	.	coverage=182;context=TAAACGGCTTTACAGCGCGGATAGCCTGATAAATCGCAGCC;IPDRatio=1.55
CP008925 Salmonella_enterica_subsp._enterica_serovar_Cerro_87	kinModCall	modified_base	1227054	1227054	24	-	.	coverage=150;context=AGGATGGGCTGCGATTTATCAGGCTATCCGCGCTGTAAAGC;IPDRatio=1.46
CP008925 Salmonella_enterica_subsp._enterica_serovar_Cerro_87	kinModCall	modified_base	1227057	1227057	23	-	.	coverage=145;context=CTCAGGATGGGCTGCGATTTATCAGGCTATCCGCGCTGTAA;IPDRatio=1.40
CP008925 Salmonella_enterica_subsp._enterica_serovar_Cerro_87	kinModCall	modified_base	1227060	1227060	23	-	.	coverage=149;context=GCGCTCAGGATGGGCTGCGATTTATCAGGCTATCCGCGCTG;IPDRatio=1.43
CP008925 Salmonella_enterica_subsp._enterica_serovar_Cerro_87	kinModCall	modified_base	1227063	1227063	31	-	.	coverage=152;context=AATGCGCTCAGGATGGGCTGCGATTTATCAGGCTATCCGCG;IPDRatio=1.56
CP008925 Salmonella_enterica_subsp._enterica_serovar_Cerro_87	kinModCall	modified_base	1227071	1227071	26	-	.	coverage=152;context=AGTGGGCGAATGCGCTCAGGATGGGCTGCGATTTATCAGGC;IPDRatio=1.48
CP008925 Salmonella_enterica_subsp._enterica_serovar_Cerro_87	kinModCall	modified_base	1227091	1227091	22	-	.	coverage=152;context=GGACTGCTGCCTGATTCCTCAGTGGGCGAATGCGCTCAGGA;IPDRatio=1.40
CP008925 Salmonella_enterica_subsp._enterica_serovar_Cerro_87	kinModCall	modified_base	1227094	1227094	27	-	.	coverage=143;context=TGCGGACTGCTGCCTGATTCCTCAGTGGGCGAATGCGCTCA;IPDRatio=1.60
CP008925 Salmonella_enterica_subsp._enterica_serovar_Cerro_87	kinModCall	modified_base	1227109	1227109	25	-	.	coverage=147;context=CGACGCGCCAGGCCTTGCGGACTGCTGCCTGATTCCTCAGT;IPDRatio=1.50
CP008925 Salmonella_enterica_subsp._enterica_serovar_Cerro_87	kinModCall	modified_base	1227115	1227115	54	+	.	coverage=181;context=GAATCAGGCAGCAGTCCGCAAGGCCTGGCGCGTCGCCCACG;IPDRatio=2.00
CP008925 Salmonella_enterica_subsp._enterica_serovar_Cerro_87	kinModCall	modified_base	1227140	1227140	27	+	.	coverage=175;context=TGGCGCGTCGCCCACGCAGAATCGTCCGGACTGACTTTTAC;IPDRatio=1.48
CP008925 Salmonella_enterica_subsp._enterica_serovar_Cerro_87	kinModCall	modified_base	1227152	1227152	23	-	.	coverage=148;context=AGCAGCTATTGCGTAAAAGTCAGTCCGGACGATTCTGCGTG;IPDRatio=1.47
CP008925 Salmonella_enterica_subsp._enterica_serovar_Cerro_87	kinModCall	modified_base	1227153	1227153	35	+	.	coverage=179;context=ACGCAGAATCGTCCGGACTGACTTTTACGCAATAGCTGCTC;IPDRatio=1.58
CP008925 Salmonella_enterica_subsp._enterica_serovar_Cerro_87	kinModCall	modified_base	1227177	1227177	27	-	.	coverage=143;context=ATACAACAAGGGTTAAGCGCGGTAGAGCAGCTATTGCGTAA;IPDRatio=1.89
CP008925 Salmonella_enterica_subsp._enterica_serovar_Cerro_87	kinModCall	modified_base	1227180	1227180	28	-	.	coverage=146;context=TGGATACAACAAGGGTTAAGCGCGGTAGAGCAGCTATTGCG;IPDRatio=1.57
CP008925 Salmonella_enterica_subsp._enterica_serovar_Cerro_87	kinModCall	modified_base	1227184	1227184	21	+	.	coverage=186;context=ATAGCTGCTCTACCGCGCTTAACCCTTGTTGTATCCAGTGG;IPDRatio=1.37
CP008925 Salmonella_enterica_subsp._enterica_serovar_Cerro_87	kinModCall	modified_base	1227194	1227194	45	+	.	coverage=174;context=TACCGCGCTTAACCCTTGTTGTATCCAGTGGGCGTACCAGC;IPDRatio=1.79
CP008925 Salmonella_enterica_subsp._enterica_serovar_Cerro_87	kinModCall	modified_base	1227200	1227200	35	+	.	coverage=179;context=GCTTAACCCTTGTTGTATCCAGTGGGCGTACCAGCGTTTTT;IPDRatio=1.58
CP008925 Salmonella_enterica_subsp._enterica_serovar_Cerro_87	kinModCall	modified_base	1227206	1227206	31	+	.	coverage=165;context=CCCTTGTTGTATCCAGTGGGCGTACCAGCGTTTTTTATCCT;IPDRatio=1.64
CP008925 Salmonella_enterica_subsp._enterica_serovar_Cerro_87	kinModCall	modified_base	1227209	1227209	24	+	.	coverage=176;context=TTGTTGTATCCAGTGGGCGTACCAGCGTTTTTTATCCTCTT;IPDRatio=1.46
CP008925 Salmonella_enterica_subsp._enterica_serovar_Cerro_87	kinModCall	m6A	1227239	1227239	34	-	.	coverage=149;context=GCTACCTGACCGATGAGCTGAAGGTTAGCGAAGAGGATAAA;IPDRatio=1.63;frac=0.219;fracLow=0.085;fracUp=0.362;identificationQv=7
CP008925 Salmonella_enterica_subsp._enterica_serovar_Cerro_87	kinModCall	m4C	1227270	1227270	95	+	.	coverage=179;context=GTCAGGTAGCGCAACACGCGCATGTTATTGATTGGGTGTAT;IPDRatio=2.30;frac=0.961;fracLow=0.751;fracUp=1.000;identificationQv=20
CP008925 Salmonella_enterica_subsp._enterica_serovar_Cerro_87	kinModCall	m6A	1227277	1227277	62	-	.	coverage=142;context=CTGCGATATACACCCAATCAATAACATGCGCGTGTTGCGCT;IPDRatio=2.07;frac=0.341;fracLow=0.227;fracUp=0.468;identificationQv=11
CP008925 Salmonella_enterica_subsp._enterica_serovar_Cerro_87	kinModCall	modified_base	1227281	1227281	24	-	.	coverage=141;context=TCGCCTGCGATATACACCCAATCAATAACATGCGCGTGTTG;IPDRatio=1.46
CP008925 Salmonella_enterica_subsp._enterica_serovar_Cerro_87	kinModCall	modified_base	1227290	1227290	21	-	.	coverage=149;context=TCTACGCTATCGCCTGCGATATACACCCAATCAATAACATG;IPDRatio=1.37
CP008925 Salmonella_enterica_subsp._enterica_serovar_Cerro_87	kinModCall	modified_base	1227302	1227302	25	-	.	coverage=146;context=CGCTGGAAATTGTCTACGCTATCGCCTGCGATATACACCCA;IPDRatio=1.41
CP008925 Salmonella_enterica_subsp._enterica_serovar_Cerro_87	kinModCall	modified_base	1227313	1227313	28	-	.	coverage=144;context=GCGCAGCCAGGCGCTGGAAATTGTCTACGCTATCGCCTGCG;IPDRatio=1.52
CP008925 Salmonella_enterica_subsp._enterica_serovar_Cerro_87	kinModCall	modified_base	1227316	1227316	29	-	.	coverage=148;context=GGCGCGCAGCCAGGCGCTGGAAATTGTCTACGCTATCGCCT;IPDRatio=1.53
CP008925 Salmonella_enterica_subsp._enterica_serovar_Cerro_87	kinModCall	modified_base	1227376	1227376	40	+	.	coverage=184;context=GCGGCGTTTGCGGAAAATGTCGGTCCAGCCAGTCGACGATG;IPDRatio=1.68
CP008925 Salmonella_enterica_subsp._enterica_serovar_Cerro_87	kinModCall	modified_base	1227417	1227417	22	-	.	coverage=145;context=CTGGTCACTGATGACGGCGAATCGTTGGGGCAATCGCTGGC;IPDRatio=1.41
CP008925 Salmonella_enterica_subsp._enterica_serovar_Cerro_87	kinModCall	modified_base	1227421	1227421	29	+	.	coverage=177;context=GCGATTGCCCCAACGATTCGCCGTCATCAGTGACCAGCGTC;IPDRatio=1.60
CP008925 Salmonella_enterica_subsp._enterica_serovar_Cerro_87	kinModCall	modified_base	1227429	1227429	25	+	.	coverage=173;context=CCCAACGATTCGCCGTCATCAGTGACCAGCGTCGGCACCAG;IPDRatio=1.46
CP008925 Salmonella_enterica_subsp._enterica_serovar_Cerro_87	kinModCall	modified_base	1227436	1227436	22	+	.	coverage=177;context=ATTCGCCGTCATCAGTGACCAGCGTCGGCACCAGGCCTACC;IPDRatio=1.34
CP008925 Salmonella_enterica_subsp._enterica_serovar_Cerro_87	kinModCall	modified_base	1227453	1227453	35	-	.	coverage=150;context=TACCGACGGATGAATCCGGTAGGCCTGGTGCCGACGCTGGT;IPDRatio=1.69
CP008925 Salmonella_enterica_subsp._enterica_serovar_Cerro_87	kinModCall	modified_base	1227506	1227506	29	-	.	coverage=153;context=ATTACCAGACGGTGGGCGTCAATATTCGTATCGGCCAGCAG;IPDRatio=1.49
CP008925 Salmonella_enterica_subsp._enterica_serovar_Cerro_87	kinModCall	modified_base	1227523	1227523	21	+	.	coverage=171;context=TATTGACGCCCACCGTCTGGTAATCAATCCCCTTTAACGCC;IPDRatio=1.39
CP008925 Salmonella_enterica_subsp._enterica_serovar_Cerro_87	kinModCall	modified_base	1227524	1227524	23	+	.	coverage=178;context=ATTGACGCCCACCGTCTGGTAATCAATCCCCTTTAACGCCA;IPDRatio=1.40
CP008925 Salmonella_enterica_subsp._enterica_serovar_Cerro_87	kinModCall	m6A	1227526	1227526	69	-	.	coverage=150;context=GCTGGCGTTAAAGGGGATTGATTACCAGACGGTGGGCGTCA;IPDRatio=2.19;frac=0.337;fracLow=0.217;fracUp=0.469;identificationQv=7
CP008925 Salmonella_enterica_subsp._enterica_serovar_Cerro_87	kinModCall	modified_base	1227527	1227527	45	+	.	coverage=180;context=GACGCCCACCGTCTGGTAATCAATCCCCTTTAACGCCAGCG;IPDRatio=1.75
CP008925 Salmonella_enterica_subsp._enterica_serovar_Cerro_87	kinModCall	modified_base	1227537	1227537	23	-	.	coverage=147;context=GTACGTATTGCGCTGGCGTTAAAGGGGATTGATTACCAGAC;IPDRatio=1.40
CP008925 Salmonella_enterica_subsp._enterica_serovar_Cerro_87	kinModCall	modified_base	1227550	1227550	25	+	.	coverage=163;context=TCCCCTTTAACGCCAGCGCAATACGTACACGATAAGACGCC;IPDRatio=1.42
CP008925 Salmonella_enterica_subsp._enterica_serovar_Cerro_87	kinModCall	modified_base	1227557	1227557	21	+	.	coverage=177;context=TAACGCCAGCGCAATACGTACACGATAAGACGCCGAACTAT;IPDRatio=1.40
CP008925 Salmonella_enterica_subsp._enterica_serovar_Cerro_87	kinModCall	m4C	1227570	1227570	42	+	.	coverage=160;context=ATACGTACACGATAAGACGCCGAACTATTAAAGAAACTGTA;IPDRatio=1.62;frac=0.404;fracLow=0.217;fracUp=0.584;identificationQv=3
CP008925 Salmonella_enterica_subsp._enterica_serovar_Cerro_87	kinModCall	modified_base	1227573	1227573	24	+	.	coverage=171;context=CGTACACGATAAGACGCCGAACTATTAAAGAAACTGTACAG;IPDRatio=1.43
CP008925 Salmonella_enterica_subsp._enterica_serovar_Cerro_87	kinModCall	modified_base	1227581	1227581	79	-	.	coverage=145;context=CGATGAAGCTGTACAGTTTCTTTAATAGTTCGGCGTCTTAT;IPDRatio=2.48
CP008925 Salmonella_enterica_subsp._enterica_serovar_Cerro_87	kinModCall	modified_base	1227586	1227586	32	+	.	coverage=176;context=ACGCCGAACTATTAAAGAAACTGTACAGCTTCATCGTTCAC;IPDRatio=1.53
CP008925 Salmonella_enterica_subsp._enterica_serovar_Cerro_87	kinModCall	modified_base	1227594	1227594	23	+	.	coverage=168;context=CTATTAAAGAAACTGTACAGCTTCATCGTTCACCTCAGACA;IPDRatio=1.44
CP008925 Salmonella_enterica_subsp._enterica_serovar_Cerro_87	kinModCall	m4C	1227646	1227646	28	+	.	coverage=177;context=AATCGGCGTCAGACCTTCTACGTTCCCGGTGATGACATCCC;IPDRatio=1.46;frac=0.703;fracLow=0.560;fracUp=0.838;identificationQv=43
CP008925 Salmonella_enterica_subsp._enterica_serovar_Cerro_87	kinModCall	modified_base	1227647	1227647	29	+	.	coverage=163;context=ATCGGCGTCAGACCTTCTACGTTCCCGGTGATGACATCCCC;IPDRatio=1.58
CP008925 Salmonella_enterica_subsp._enterica_serovar_Cerro_87	kinModCall	m6A	1227649	1227649	149	-	.	coverage=149;context=AAGGGGATGTCATCACCGGGAACGTAGAAGGTCTGACGCCG;IPDRatio=6.03;frac=0.882;fracLow=0.757;fracUp=0.984;identificationQv=119
CP008925 Salmonella_enterica_subsp._enterica_serovar_Cerro_87	kinModCall	modified_base	1227650	1227650	61	-	.	coverage=128;context=AAAGGGGATGTCATCACCGGGAACGTAGAAGGTCTGACGCC;IPDRatio=2.37
CP008925 Salmonella_enterica_subsp._enterica_serovar_Cerro_87	kinModCall	m4C	1227653	1227653	39	-	.	coverage=131;context=GTGAAAGGGGATGTCATCACCGGGAACGTAGAAGGTCTGAC;IPDRatio=1.85;frac=0.986;fracLow=0.792;fracUp=1.000;identificationQv=56
CP008925 Salmonella_enterica_subsp._enterica_serovar_Cerro_87	kinModCall	modified_base	1227655	1227655	25	-	.	coverage=152;context=TGGTGAAAGGGGATGTCATCACCGGGAACGTAGAAGGTCTG;IPDRatio=1.46
CP008925 Salmonella_enterica_subsp._enterica_serovar_Cerro_87	kinModCall	modified_base	1227660	1227660	21	+	.	coverage=173;context=CTTCTACGTTCCCGGTGATGACATCCCCTTTCACCACGGCG;IPDRatio=1.38
CP008925 Salmonella_enterica_subsp._enterica_serovar_Cerro_87	kinModCall	modified_base	1227668	1227668	44	-	.	coverage=143;context=GGGGTGGGCGCCGTGGTGAAAGGGGATGTCATCACCGGGAA;IPDRatio=1.90
CP008925 Salmonella_enterica_subsp._enterica_serovar_Cerro_87	kinModCall	m6A	1227690	1227690	213	-	.	coverage=149;context=GATTTTCACCGGTACGCCAGAGGGGGTGGGCGCCGTGGTGA;IPDRatio=6.99;frac=1.000;fracLow=1.000;fracUp=1.000;identificationQv=192
CP008925 Salmonella_enterica_subsp._enterica_serovar_Cerro_87	kinModCall	modified_base	1227695	1227695	30	+	.	coverage=164;context=ACGGCGCCCACCCCCTCTGGCGTACCGGTGAAAATCAAATC;IPDRatio=1.64
CP008925 Salmonella_enterica_subsp._enterica_serovar_Cerro_87	kinModCall	modified_base	1227708	1227708	24	+	.	coverage=150;context=CCTCTGGCGTACCGGTGAAAATCAAATCGCCTGGCTGCAAT;IPDRatio=1.41
CP008925 Salmonella_enterica_subsp._enterica_serovar_Cerro_87	kinModCall	modified_base	1227729	1227729	22	-	.	coverage=145;context=CTATTTGTCCGGCTTTTTTGAATTGCAGCCAGGCGATTTGA;IPDRatio=1.39
CP008925 Salmonella_enterica_subsp._enterica_serovar_Cerro_87	kinModCall	modified_base	1227774	1227774	21	-	.	coverage=143;context=CAGCGATATTCGTCACCTGATTTGGTCGGTGAATGAAACCA;IPDRatio=1.43
CP008925 Salmonella_enterica_subsp._enterica_serovar_Cerro_87	kinModCall	modified_base	1227784	1227784	42	+	.	coverage=161;context=CACCGACCAAATCAGGTGACGAATATCGCTGCGCTGATGGT;IPDRatio=1.73
CP008925 Salmonella_enterica_subsp._enterica_serovar_Cerro_87	kinModCall	modified_base	1227788	1227788	23	+	.	coverage=169;context=GACCAAATCAGGTGACGAATATCGCTGCGCTGATGGTCTTC;IPDRatio=1.38
CP008925 Salmonella_enterica_subsp._enterica_serovar_Cerro_87	kinModCall	modified_base	1227806	1227806	24	-	.	coverage=143;context=TGGCTACAGGTTAACGGCGAAGACCATCAGCGCAGCGATAT;IPDRatio=1.42
CP008925 Salmonella_enterica_subsp._enterica_serovar_Cerro_87	kinModCall	modified_base	1227813	1227813	30	+	.	coverage=161;context=TGCGCTGATGGTCTTCGCCGTTAACCTGTAGCCAAATAGGG;IPDRatio=1.53
CP008925 Salmonella_enterica_subsp._enterica_serovar_Cerro_87	kinModCall	modified_base	1227816	1227816	40	+	.	coverage=158;context=GCTGATGGTCTTCGCCGTTAACCTGTAGCCAAATAGGGGCG;IPDRatio=1.76
CP008925 Salmonella_enterica_subsp._enterica_serovar_Cerro_87	kinModCall	modified_base	1227827	1227827	31	+	.	coverage=167;context=TCGCCGTTAACCTGTAGCCAAATAGGGGCGTTATCCACATT;IPDRatio=1.52
CP008925 Salmonella_enterica_subsp._enterica_serovar_Cerro_87	kinModCall	modified_base	1227843	1227843	21	+	.	coverage=172;context=GCCAAATAGGGGCGTTATCCACATTATGCGTTTCAGCGGCT;IPDRatio=1.37
CP008925 Salmonella_enterica_subsp._enterica_serovar_Cerro_87	kinModCall	modified_base	1227851	1227851	38	-	.	coverage=149;context=TTACACAAAGCCGCTGAAACGCATAATGTGGATAACGCCCC;IPDRatio=1.69
CP008925 Salmonella_enterica_subsp._enterica_serovar_Cerro_87	kinModCall	modified_base	1227871	1227871	33	-	.	coverage=148;context=TCTCCGCGCCCATTGCGCCATTACACAAAGCCGCTGAAACG;IPDRatio=1.63
CP008925 Salmonella_enterica_subsp._enterica_serovar_Cerro_87	kinModCall	m6A	1227893	1227893	239	+	.	coverage=172;context=GGCGCAATGGGCGCGGAGAGATCGAACGCTTTGCCGATTTC;IPDRatio=4.80;frac=1.000;fracLow=0.995;fracUp=1.000;identificationQv=200
CP008925 Salmonella_enterica_subsp._enterica_serovar_Cerro_87	kinModCall	m6A	1227894	1227894	223	-	.	coverage=154;context=GGAAATCGGCAAAGCGTTCGATCTCTCCGCGCCCATTGCGC;IPDRatio=7.54;frac=0.991;fracLow=0.900;fracUp=0.997;identificationQv=215
CP008925 Salmonella_enterica_subsp._enterica_serovar_Cerro_87	kinModCall	modified_base	1227915	1227915	23	+	.	coverage=161;context=CGAACGCTTTGCCGATTTCCCACGGGCGTCCCATCTGACGC;IPDRatio=1.44
CP008925 Salmonella_enterica_subsp._enterica_serovar_Cerro_87	kinModCall	modified_base	1227922	1227922	38	+	.	coverage=168;context=TTTGCCGATTTCCCACGGGCGTCCCATCTGACGCATTTCCA;IPDRatio=1.76
CP008925 Salmonella_enterica_subsp._enterica_serovar_Cerro_87	kinModCall	modified_base	1227943	1227943	22	-	.	coverage=159;context=TGACGCGTCGCGATCGTCAGATGGAAATGCGTCAGATGGGA;IPDRatio=1.45
CP008925 Salmonella_enterica_subsp._enterica_serovar_Cerro_87	kinModCall	m6A	1227950	1227950	259	+	.	coverage=175;context=TGACGCATTTCCATCTGACGATCGCGACGCGTCATGTCCAG;IPDRatio=6.74;frac=1.000;fracLow=0.900;fracUp=1.000;identificationQv=279
CP008925 Salmonella_enterica_subsp._enterica_serovar_Cerro_87	kinModCall	m6A	1227951	1227951	205	-	.	coverage=156;context=TCTGGACATGACGCGTCGCGATCGTCAGATGGAAATGCGTC;IPDRatio=7.69;frac=1.000;fracLow=0.943;fracUp=1.000;identificationQv=227
CP008925 Salmonella_enterica_subsp._enterica_serovar_Cerro_87	kinModCall	modified_base	1227962	1227962	22	+	.	coverage=176;context=ATCTGACGATCGCGACGCGTCATGTCCAGACCGGTGGCGTA;IPDRatio=1.40
CP008925 Salmonella_enterica_subsp._enterica_serovar_Cerro_87	kinModCall	modified_base	1227963	1227963	29	+	.	coverage=176;context=TCTGACGATCGCGACGCGTCATGTCCAGACCGGTGGCGTAT;IPDRatio=1.51
CP008925 Salmonella_enterica_subsp._enterica_serovar_Cerro_87	kinModCall	modified_base	1227971	1227971	21	+	.	coverage=174;context=TCGCGACGCGTCATGTCCAGACCGGTGGCGTATCCCCAGAC;IPDRatio=1.38
CP008925 Salmonella_enterica_subsp._enterica_serovar_Cerro_87	kinModCall	modified_base	1227981	1227981	25	-	.	coverage=158;context=CCATGAATATGTCTGGGGATACGCCACCGGTCTGGACATGA;IPDRatio=1.51
CP008925 Salmonella_enterica_subsp._enterica_serovar_Cerro_87	kinModCall	modified_base	1227987	1227987	21	+	.	coverage=165;context=CCAGACCGGTGGCGTATCCCCAGACATATTCATGGGCTTTT;IPDRatio=1.40
CP008925 Salmonella_enterica_subsp._enterica_serovar_Cerro_87	kinModCall	modified_base	1227988	1227988	35	+	.	coverage=173;context=CAGACCGGTGGCGTATCCCCAGACATATTCATGGGCTTTTT;IPDRatio=1.57
CP008925 Salmonella_enterica_subsp._enterica_serovar_Cerro_87	kinModCall	modified_base	1227993	1227993	31	+	.	coverage=176;context=CGGTGGCGTATCCCCAGACATATTCATGGGCTTTTTCCAGC;IPDRatio=1.49
CP008925 Salmonella_enterica_subsp._enterica_serovar_Cerro_87	kinModCall	modified_base	1227993	1227993	43	-	.	coverage=173;context=GCTGGAAAAAGCCCATGAATATGTCTGGGGATACGCCACCG;IPDRatio=1.72
CP008925 Salmonella_enterica_subsp._enterica_serovar_Cerro_87	kinModCall	modified_base	1227994	1227994	47	+	.	coverage=182;context=GGTGGCGTATCCCCAGACATATTCATGGGCTTTTTCCAGCG;IPDRatio=1.66
CP008925 Salmonella_enterica_subsp._enterica_serovar_Cerro_87	kinModCall	modified_base	1228004	1228004	21	-	.	coverage=158;context=AGCGATATTCCGCTGGAAAAAGCCCATGAATATGTCTGGGG;IPDRatio=1.41
CP008925 Salmonella_enterica_subsp._enterica_serovar_Cerro_87	kinModCall	modified_base	1228005	1228005	54	+	.	coverage=169;context=CCCAGACATATTCATGGGCTTTTTCCAGCGGAATATCGCTC;IPDRatio=1.87
CP008925 Salmonella_enterica_subsp._enterica_serovar_Cerro_87	kinModCall	modified_base	1228029	1228029	22	-	.	coverage=170;context=GGTGGTGGCGATTGGTAAAAAAGGGAGCGATATTCCGCTGG;IPDRatio=1.44
CP008925 Salmonella_enterica_subsp._enterica_serovar_Cerro_87	kinModCall	modified_base	1228030	1228030	27	-	.	coverage=167;context=TGGTGGTGGCGATTGGTAAAAAAGGGAGCGATATTCCGCTG;IPDRatio=1.47
CP008925 Salmonella_enterica_subsp._enterica_serovar_Cerro_87	kinModCall	modified_base	1228031	1228031	22	+	.	coverage=177;context=AGCGGAATATCGCTCCCTTTTTTACCAATCGCCACCACCAG;IPDRatio=1.42
CP008925 Salmonella_enterica_subsp._enterica_serovar_Cerro_87	kinModCall	modified_base	1228034	1228034	21	+	.	coverage=182;context=GGAATATCGCTCCCTTTTTTACCAATCGCCACCACCAGCTC;IPDRatio=1.36
CP008925 Salmonella_enterica_subsp._enterica_serovar_Cerro_87	kinModCall	m6A	1228039	1228039	56	-	.	coverage=170;context=AAATTGAGCTGGTGGTGGCGATTGGTAAAAAAGGGAGCGAT;IPDRatio=1.83;frac=0.271;fracLow=0.151;fracUp=0.386;identificationQv=27
CP008925 Salmonella_enterica_subsp._enterica_serovar_Cerro_87	kinModCall	modified_base	1228052	1228052	24	-	.	coverage=168;context=AACTACCATTATGAAATTGAGCTGGTGGTGGCGATTGGTAA;IPDRatio=1.45
CP008925 Salmonella_enterica_subsp._enterica_serovar_Cerro_87	kinModCall	modified_base	1228057	1228057	47	+	.	coverage=179;context=AATCGCCACCACCAGCTCAATTTCATAATGGTAGTTATCGG;IPDRatio=1.82
CP008925 Salmonella_enterica_subsp._enterica_serovar_Cerro_87	kinModCall	m4C	1228060	1228060	55	+	.	coverage=187;context=CGCCACCACCAGCTCAATTTCATAATGGTAGTTATCGGTCT;IPDRatio=1.93;frac=0.554;fracLow=0.309;fracUp=0.731;identificationQv=13
CP008925 Salmonella_enterica_subsp._enterica_serovar_Cerro_87	kinModCall	m6A	1228063	1228063	106	+	.	coverage=190;context=CACCACCAGCTCAATTTCATAATGGTAGTTATCGGTCTGCG;IPDRatio=2.71;frac=0.506;fracLow=0.392;fracUp=0.608;identificationQv=23
CP008925 Salmonella_enterica_subsp._enterica_serovar_Cerro_87	kinModCall	modified_base	1228069	1228069	23	-	.	coverage=164;context=ATCCGGCGCAGACCGATAACTACCATTATGAAATTGAGCTG;IPDRatio=1.46
CP008925 Salmonella_enterica_subsp._enterica_serovar_Cerro_87	kinModCall	m4C	1228070	1228070	97	-	.	coverage=160;context=TATCCGGCGCAGACCGATAACTACCATTATGAAATTGAGCT;IPDRatio=2.96;frac=0.600;fracLow=0.453;fracUp=0.740;identificationQv=69
CP008925 Salmonella_enterica_subsp._enterica_serovar_Cerro_87	kinModCall	modified_base	1228074	1228074	44	-	.	coverage=172;context=GCCGTATCCGGCGCAGACCGATAACTACCATTATGAAATTG;IPDRatio=1.82
CP008925 Salmonella_enterica_subsp._enterica_serovar_Cerro_87	kinModCall	modified_base	1228091	1228091	29	-	.	coverage=172;context=GGGGATACCCTGGAACTGCCGTATCCGGCGCAGACCGATAA;IPDRatio=1.52
CP008925 Salmonella_enterica_subsp._enterica_serovar_Cerro_87	kinModCall	modified_base	1228095	1228095	30	+	.	coverage=193;context=CGGTCTGCGCCGGATACGGCAGTTCCAGGGTATCCCCCGCC;IPDRatio=1.50
CP008925 Salmonella_enterica_subsp._enterica_serovar_Cerro_87	kinModCall	modified_base	1228098	1228098	30	-	.	coverage=191;context=AGCGGCGGGGGATACCCTGGAACTGCCGTATCCGGCGCAGA;IPDRatio=1.51
CP008925 Salmonella_enterica_subsp._enterica_serovar_Cerro_87	kinModCall	modified_base	1228100	1228100	31	+	.	coverage=201;context=TGCGCCGGATACGGCAGTTCCAGGGTATCCCCCGCCGCTAC;IPDRatio=1.49
CP008925 Salmonella_enterica_subsp._enterica_serovar_Cerro_87	kinModCall	modified_base	1228102	1228102	23	-	.	coverage=183;context=CGGTAGCGGCGGGGGATACCCTGGAACTGCCGTATCCGGCG;IPDRatio=1.44
CP008925 Salmonella_enterica_subsp._enterica_serovar_Cerro_87	kinModCall	modified_base	1228106	1228106	37	+	.	coverage=199;context=GGATACGGCAGTTCCAGGGTATCCCCCGCCGCTACCGGGAC;IPDRatio=1.52
CP008925 Salmonella_enterica_subsp._enterica_serovar_Cerro_87	kinModCall	modified_base	1228139	1228139	28	+	.	coverage=202;context=ACCGGGACGACAGCGTCCGCTGGTTTACAAAAGAAGAACGG;IPDRatio=1.47
CP008925 Salmonella_enterica_subsp._enterica_serovar_Cerro_87	kinModCall	modified_base	1228155	1228155	36	+	.	coverage=205;context=CCGCTGGTTTACAAAAGAAGAACGGCGGTTCGCGATCGGGA;IPDRatio=1.60
CP008925 Salmonella_enterica_subsp._enterica_serovar_Cerro_87	kinModCall	modified_base	1228155	1228155	27	-	.	coverage=177;context=TCCCGATCGCGAACCGCCGTTCTTCTTTTGTAAACCAGCGG;IPDRatio=1.49
CP008925 Salmonella_enterica_subsp._enterica_serovar_Cerro_87	kinModCall	m6A	1228169	1228169	277	+	.	coverage=207;context=AAGAAGAACGGCGGTTCGCGATCGGGATCAAAGCCCATTTC;IPDRatio=7.27;frac=1.000;fracLow=0.938;fracUp=1.000;identificationQv=247
CP008925 Salmonella_enterica_subsp._enterica_serovar_Cerro_87	kinModCall	m6A	1228170	1228170	255	-	.	coverage=193;context=TGAAATGGGCTTTGATCCCGATCGCGAACCGCCGTTCTTCT;IPDRatio=7.72;frac=0.977;fracLow=0.879;fracUp=1.000;identificationQv=235
CP008925 Salmonella_enterica_subsp._enterica_serovar_Cerro_87	kinModCall	m6A	1228175	1228175	304	+	.	coverage=201;context=AACGGCGGTTCGCGATCGGGATCAAAGCCCATTTCACGGGC;IPDRatio=6.80;frac=0.992;fracLow=0.957;fracUp=1.000;identificationQv=293
CP008925 Salmonella_enterica_subsp._enterica_serovar_Cerro_87	kinModCall	m6A	1228176	1228176	290	-	.	coverage=187;context=TGCCCGTGAAATGGGCTTTGATCCCGATCGCGAACCGCCGT;IPDRatio=7.51;frac=0.986;fracLow=0.919;fracUp=1.000;identificationQv=253
CP008925 Salmonella_enterica_subsp._enterica_serovar_Cerro_87	kinModCall	modified_base	1228199	1228199	27	-	.	coverage=183;context=GTGGGTCGCAACTATGCCGCCCATGCCCGTGAAATGGGCTT;IPDRatio=1.63
CP008925 Salmonella_enterica_subsp._enterica_serovar_Cerro_87	kinModCall	modified_base	1228201	1228201	51	+	.	coverage=199;context=GCCCATTTCACGGGCATGGGCGGCATAGTTGCGACCCACGC;IPDRatio=1.80
CP008925 Salmonella_enterica_subsp._enterica_serovar_Cerro_87	kinModCall	m6A	1228232	1228232	35	+	.	coverage=199;context=CGACCCACGCAGTAAACGCGACGTACCGGAAACTGCTCATC;IPDRatio=2.09;frac=0.539;fracLow=0.405;fracUp=0.672;identificationQv=13
CP008925 Salmonella_enterica_subsp._enterica_serovar_Cerro_87	kinModCall	m6A	1228271	1228271	74	-	.	coverage=180;context=CAGCCGCAGGCCCCGGTGACAGTACCCGTGGCGGGCAGTGA;IPDRatio=2.26;frac=0.341;fracLow=0.216;fracUp=0.459;identificationQv=9
CP008925 Salmonella_enterica_subsp._enterica_serovar_Cerro_87	kinModCall	modified_base	1228284	1228284	32	-	.	coverage=184;context=CAAATATGTATTCCAGCCGCAGGCCCCGGTGACAGTACCCG;IPDRatio=1.55
CP008925 Salmonella_enterica_subsp._enterica_serovar_Cerro_87	kinModCall	m6A	1228294	1228294	59	+	.	coverage=195;context=CACCGGGGCCTGCGGCTGGAATACATATTTGGTCATGTTCT;IPDRatio=1.86;frac=0.375;fracLow=0.266;fracUp=0.519;identificationQv=40
CP008925 Salmonella_enterica_subsp._enterica_serovar_Cerro_87	kinModCall	modified_base	1228296	1228296	28	-	.	coverage=183;context=AGAGAACATGACCAAATATGTATTCCAGCCGCAGGCCCCGG;IPDRatio=1.49
CP008925 Salmonella_enterica_subsp._enterica_serovar_Cerro_87	kinModCall	modified_base	1228301	1228301	22	-	.	coverage=181;context=GGGAGAGAGAACATGACCAAATATGTATTCCAGCCGCAGGC;IPDRatio=1.39
CP008925 Salmonella_enterica_subsp._enterica_serovar_Cerro_87	kinModCall	modified_base	1228302	1228302	26	-	.	coverage=188;context=AGGGAGAGAGAACATGACCAAATATGTATTCCAGCCGCAGG;IPDRatio=1.47
CP008925 Salmonella_enterica_subsp._enterica_serovar_Cerro_87	kinModCall	modified_base	1228304	1228304	61	-	.	coverage=192;context=TTAGGGAGAGAGAACATGACCAAATATGTATTCCAGCCGCA;IPDRatio=1.98
CP008925 Salmonella_enterica_subsp._enterica_serovar_Cerro_87	kinModCall	modified_base	1228306	1228306	35	-	.	coverage=189;context=AATTAGGGAGAGAGAACATGACCAAATATGTATTCCAGCCG;IPDRatio=1.59
CP008925 Salmonella_enterica_subsp._enterica_serovar_Cerro_87	kinModCall	modified_base	1228314	1228314	34	-	.	coverage=185;context=ACGTTATTAATTAGGGAGAGAGAACATGACCAAATATGTAT;IPDRatio=1.52
CP008925 Salmonella_enterica_subsp._enterica_serovar_Cerro_87	kinModCall	modified_base	1228317	1228317	28	+	.	coverage=209;context=CATATTTGGTCATGTTCTCTCTCCCTAATTAATAACGTGCT;IPDRatio=1.42
CP008925 Salmonella_enterica_subsp._enterica_serovar_Cerro_87	kinModCall	modified_base	1228321	1228321	31	+	.	coverage=200;context=TTTGGTCATGTTCTCTCTCCCTAATTAATAACGTGCTTCGC;IPDRatio=1.53
CP008925 Salmonella_enterica_subsp._enterica_serovar_Cerro_87	kinModCall	modified_base	1228322	1228322	22	-	.	coverage=191;context=CGCGAAGCACGTTATTAATTAGGGAGAGAGAACATGACCAA;IPDRatio=1.40
CP008925 Salmonella_enterica_subsp._enterica_serovar_Cerro_87	kinModCall	modified_base	1228324	1228324	39	+	.	coverage=200;context=GGTCATGTTCTCTCTCCCTAATTAATAACGTGCTTCGCGGA;IPDRatio=1.58
CP008925 Salmonella_enterica_subsp._enterica_serovar_Cerro_87	kinModCall	modified_base	1228324	1228324	63	-	.	coverage=191;context=TCCGCGAAGCACGTTATTAATTAGGGAGAGAGAACATGACC;IPDRatio=1.88
CP008925 Salmonella_enterica_subsp._enterica_serovar_Cerro_87	kinModCall	modified_base	1228328	1228328	23	+	.	coverage=208;context=ATGTTCTCTCTCCCTAATTAATAACGTGCTTCGCGGAACAG;IPDRatio=1.36
CP008925 Salmonella_enterica_subsp._enterica_serovar_Cerro_87	kinModCall	modified_base	1228328	1228328	55	-	.	coverage=187;context=CTGTTCCGCGAAGCACGTTATTAATTAGGGAGAGAGAACAT;IPDRatio=1.86
CP008925 Salmonella_enterica_subsp._enterica_serovar_Cerro_87	kinModCall	modified_base	1228353	1228353	25	-	.	coverage=187;context=CAAGCCGGTTCAGGAAGCCCTGGGGCTGTTCCGCGAAGCAC;IPDRatio=1.44
CP008925 Salmonella_enterica_subsp._enterica_serovar_Cerro_87	kinModCall	modified_base	1228370	1228370	32	+	.	coverage=204;context=CCCAGGGCTTCCTGAACCGGCTTGTCCGAAAAGCTGAATAA;IPDRatio=1.54
CP008925 Salmonella_enterica_subsp._enterica_serovar_Cerro_87	kinModCall	m6A	1228387	1228387	38	+	.	coverage=204;context=CGGCTTGTCCGAAAAGCTGAATAACACCGTGTCTTCGCTGC;IPDRatio=1.57;frac=0.159;fracLow=0.076;fracUp=0.265;identificationQv=12
CP008925 Salmonella_enterica_subsp._enterica_serovar_Cerro_87	kinModCall	modified_base	1228388	1228388	21	+	.	coverage=213;context=GGCTTGTCCGAAAAGCTGAATAACACCGTGTCTTCGCTGCT;IPDRatio=1.35
CP008925 Salmonella_enterica_subsp._enterica_serovar_Cerro_87	kinModCall	modified_base	1228400	1228400	22	-	.	coverage=184;context=GTGTCGTTTCGCAGCAGCGAAGACACGGTGTTATTCAGCTT;IPDRatio=1.38
CP008925 Salmonella_enterica_subsp._enterica_serovar_Cerro_87	kinModCall	modified_base	1228419	1228419	23	+	.	coverage=213;context=CTTCGCTGCTGCGAAACGACACCTCATGCCAGGTCGGCGCC;IPDRatio=1.36
CP008925 Salmonella_enterica_subsp._enterica_serovar_Cerro_87	kinModCall	m6A	1228444	1228444	26	+	.	coverage=212;context=ATGCCAGGTCGGCGCCACAAAAATGTCTTTTGCGGAAAAAT;IPDRatio=1.43;frac=0.114;fracLow=0.044;fracUp=0.197;identificationQv=11
CP008925 Salmonella_enterica_subsp._enterica_serovar_Cerro_87	kinModCall	modified_base	1228478	1228478	24	+	.	coverage=205;context=GAAAAATGAAAAGTTTCGTTGCCGATAGTGACCTGCCCTGC;IPDRatio=1.44
CP008925 Salmonella_enterica_subsp._enterica_serovar_Cerro_87	kinModCall	modified_base	1228489	1228489	37	-	.	coverage=162;context=TCGTTGAAGGGGCAGGGCAGGTCACTATCGGCAACGAAACT;IPDRatio=1.60
CP008925 Salmonella_enterica_subsp._enterica_serovar_Cerro_87	kinModCall	m4C	1228510	1228510	51	+	.	coverage=203;context=CTGCCCTGCCCCTTCAACGACGTGGTAGATAGTGCTGTCGG;IPDRatio=1.83;frac=0.505;fracLow=0.303;fracUp=0.704;identificationQv=12
CP008925 Salmonella_enterica_subsp._enterica_serovar_Cerro_87	kinModCall	modified_base	1228514	1228514	46	+	.	coverage=182;context=CCTGCCCCTTCAACGACGTGGTAGATAGTGCTGTCGGTGCT;IPDRatio=1.85
CP008925 Salmonella_enterica_subsp._enterica_serovar_Cerro_87	kinModCall	m4C	1228517	1228517	63	-	.	coverage=184;context=CGGAGCACCGACAGCACTATCTACCACGTCGTTGAAGGGGC;IPDRatio=1.98;frac=0.422;fracLow=0.269;fracUp=0.562;identificationQv=29
CP008925 Salmonella_enterica_subsp._enterica_serovar_Cerro_87	kinModCall	modified_base	1228521	1228521	48	-	.	coverage=185;context=GGCGCGGAGCACCGACAGCACTATCTACCACGTCGTTGAAG;IPDRatio=1.84
CP008925 Salmonella_enterica_subsp._enterica_serovar_Cerro_87	kinModCall	modified_base	1228527	1228527	22	-	.	coverage=193;context=GCGTGTGGCGCGGAGCACCGACAGCACTATCTACCACGTCG;IPDRatio=1.43
CP008925 Salmonella_enterica_subsp._enterica_serovar_Cerro_87	kinModCall	modified_base	1228549	1228549	33	+	.	coverage=209;context=GGTGCTCCGCGCCACACGCGAGGCAAAGCCTTTTGGCAGCA;IPDRatio=1.54
CP008925 Salmonella_enterica_subsp._enterica_serovar_Cerro_87	kinModCall	modified_base	1228560	1228560	38	+	.	coverage=202;context=CCACACGCGAGGCAAAGCCTTTTGGCAGCAATTGCAGGAAC;IPDRatio=1.64
CP008925 Salmonella_enterica_subsp._enterica_serovar_Cerro_87	kinModCall	modified_base	1228578	1228578	47	+	.	coverage=211;context=CTTTTGGCAGCAATTGCAGGAACGCGCCCATTGACGGCATC;IPDRatio=1.79
CP008925 Salmonella_enterica_subsp._enterica_serovar_Cerro_87	kinModCall	modified_base	1228579	1228579	32	+	.	coverage=202;context=TTTTGGCAGCAATTGCAGGAACGCGCCCATTGACGGCATCG;IPDRatio=1.49
CP008925 Salmonella_enterica_subsp._enterica_serovar_Cerro_87	kinModCall	modified_base	1228587	1228587	27	+	.	coverage=206;context=GCAATTGCAGGAACGCGCCCATTGACGGCATCGGATAACCG;IPDRatio=1.41
CP008925 Salmonella_enterica_subsp._enterica_serovar_Cerro_87	kinModCall	modified_base	1228612	1228612	23	-	.	coverage=183;context=TGCGTTACGTTAATCCCGTCACCGGCGGTTATCCGATGCCG;IPDRatio=1.39
CP008925 Salmonella_enterica_subsp._enterica_serovar_Cerro_87	kinModCall	modified_base	1228614	1228614	23	+	.	coverage=206;context=GCATCGGATAACCGCCGGTGACGGGATTAACGTAACGCAGC;IPDRatio=1.42
CP008925 Salmonella_enterica_subsp._enterica_serovar_Cerro_87	kinModCall	modified_base	1228621	1228621	25	-	.	coverage=191;context=GTTACAAGCTGCGTTACGTTAATCCCGTCACCGGCGGTTAT;IPDRatio=1.46
CP008925 Salmonella_enterica_subsp._enterica_serovar_Cerro_87	kinModCall	modified_base	1228622	1228622	42	-	.	coverage=179;context=GGTTACAAGCTGCGTTACGTTAATCCCGTCACCGGCGGTTA;IPDRatio=1.68
CP008925 Salmonella_enterica_subsp._enterica_serovar_Cerro_87	kinModCall	modified_base	1228638	1228638	22	-	.	coverage=188;context=TCCGGATGAGTGGGAAGGTTACAAGCTGCGTTACGTTAATC;IPDRatio=1.36
CP008925 Salmonella_enterica_subsp._enterica_serovar_Cerro_87	kinModCall	m6A	1228658	1228658	303	+	.	coverage=202;context=TAACCTTCCCACTCATCCGGATCGCCCATACGGGTCAGATC;IPDRatio=5.62;frac=1.000;fracLow=0.929;fracUp=1.000;identificationQv=337
CP008925 Salmonella_enterica_subsp._enterica_serovar_Cerro_87	kinModCall	m6A	1228659	1228659	260	-	.	coverage=185;context=CGATCTGACCCGTATGGGCGATCCGGATGAGTGGGAAGGTT;IPDRatio=7.98;frac=0.997;fracLow=0.940;fracUp=1.000;identificationQv=250
CP008925 Salmonella_enterica_subsp._enterica_serovar_Cerro_87	kinModCall	m4C	1228664	1228664	48	+	.	coverage=188;context=TCCCACTCATCCGGATCGCCCATACGGGTCAGATCGTGCAG;IPDRatio=1.74;frac=0.694;fracLow=0.493;fracUp=0.878;identificationQv=11
CP008925 Salmonella_enterica_subsp._enterica_serovar_Cerro_87	kinModCall	m4C	1228675	1228675	42	-	.	coverage=181;context=GTCGCGAGGCGCTGCACGATCTGACCCGTATGGGCGATCCG;IPDRatio=1.65;frac=0.256;fracLow=0.134;fracUp=0.372;identificationQv=4
CP008925 Salmonella_enterica_subsp._enterica_serovar_Cerro_87	kinModCall	m6A	1228676	1228676	264	+	.	coverage=203;context=GGATCGCCCATACGGGTCAGATCGTGCAGCGCCTCGCGACT;IPDRatio=6.61;frac=0.985;fracLow=0.932;fracUp=1.000;identificationQv=257
CP008925 Salmonella_enterica_subsp._enterica_serovar_Cerro_87	kinModCall	m6A	1228677	1228677	245	-	.	coverage=189;context=CAGTCGCGAGGCGCTGCACGATCTGACCCGTATGGGCGATC;IPDRatio=4.89;frac=0.961;fracLow=0.860;fracUp=1.000;identificationQv=247
CP008925 Salmonella_enterica_subsp._enterica_serovar_Cerro_87	kinModCall	m6A	1228705	1228705	68	+	.	coverage=203;context=CGCCTCGCGACTGCGGTCGTAACGGTAGTTGAAAATCGGCG;IPDRatio=1.94;frac=0.373;fracLow=0.262;fracUp=0.495;identificationQv=37
CP008925 Salmonella_enterica_subsp._enterica_serovar_Cerro_87	kinModCall	m6A	1228729	1228729	41	+	.	coverage=201;context=GTAGTTGAAAATCGGCGACGAGTTCCCGCGCTGGTGGCGCA;IPDRatio=1.67;frac=0.377;fracLow=0.255;fracUp=0.511;identificationQv=28
CP008925 Salmonella_enterica_subsp._enterica_serovar_Cerro_87	kinModCall	modified_base	1228765	1228765	29	+	.	coverage=197;context=GCGCAGCGGCAGCATATTCGCTGCATAGCGCGGCAGATAAT;IPDRatio=1.51
CP008925 Salmonella_enterica_subsp._enterica_serovar_Cerro_87	kinModCall	modified_base	1228793	1228793	24	-	.	coverage=182;context=CAGCAGCCGGTGACGCGAAAAGAGGGCGATTATCTGCCGCG;IPDRatio=1.45
CP008925 Salmonella_enterica_subsp._enterica_serovar_Cerro_87	kinModCall	m6A	1228814	1228814	281	+	.	coverage=202;context=TTTCGCGTCACCGGCTGCTGATCTTCGGGATAGTCTTCCGC;IPDRatio=6.48;frac=0.935;fracLow=0.829;fracUp=1.000;identificationQv=274
CP008925 Salmonella_enterica_subsp._enterica_serovar_Cerro_87	kinModCall	m6A	1228815	1228815	252	-	.	coverage=187;context=TGCGGAAGACTATCCCGAAGATCAGCAGCCGGTGACGCGAA;IPDRatio=6.71;frac=1.000;fracLow=0.914;fracUp=1.000;identificationQv=249
CP008925 Salmonella_enterica_subsp._enterica_serovar_Cerro_87	kinModCall	m4C	1228819	1228819	68	+	.	coverage=202;context=CGTCACCGGCTGCTGATCTTCGGGATAGTCTTCCGCAAACC;IPDRatio=2.06;frac=0.748;fracLow=0.356;fracUp=0.881;identificationQv=35
CP008925 Salmonella_enterica_subsp._enterica_serovar_Cerro_87	kinModCall	m4C	1228826	1228826	70	-	.	coverage=178;context=GGCTGTGGGTTTGCGGAAGACTATCCCGAAGATCAGCAGCC;IPDRatio=2.36;frac=0.947;fracLow=0.748;fracUp=0.965;identificationQv=10
CP008925 Salmonella_enterica_subsp._enterica_serovar_Cerro_87	kinModCall	modified_base	1228851	1228851	27	+	.	coverage=209;context=CCGCAAACCCACAGCCCAGGAGGTTGACTAACGGCAGATCC;IPDRatio=1.47
CP008925 Salmonella_enterica_subsp._enterica_serovar_Cerro_87	kinModCall	modified_base	1228856	1228856	24	-	.	coverage=193;context=GGTCTGGATCTGCCGTTAGTCAACCTCCTGGGCTGTGGGTT;IPDRatio=1.39
CP008925 Salmonella_enterica_subsp._enterica_serovar_Cerro_87	kinModCall	m6A	1228860	1228860	35	+	.	coverage=211;context=CACAGCCCAGGAGGTTGACTAACGGCAGATCCAGACCATCC;IPDRatio=1.49;frac=0.122;fracLow=0.050;fracUp=0.210;identificationQv=10
CP008925 Salmonella_enterica_subsp._enterica_serovar_Cerro_87	kinModCall	m6A	1228866	1228866	21	+	.	coverage=201;context=CCAGGAGGTTGACTAACGGCAGATCCAGACCATCCAGCCAT;IPDRatio=1.35;frac=0.169;fracLow=0.086;fracUp=0.263;identificationQv=7
CP008925 Salmonella_enterica_subsp._enterica_serovar_Cerro_87	kinModCall	m6A	1228868	1228868	278	+	.	coverage=206;context=AGGAGGTTGACTAACGGCAGATCCAGACCATCCAGCCATAC;IPDRatio=8.02;frac=1.000;fracLow=0.948;fracUp=1.000;identificationQv=270
CP008925 Salmonella_enterica_subsp._enterica_serovar_Cerro_87	kinModCall	m6A	1228869	1228869	289	-	.	coverage=197;context=GGTATGGCTGGATGGTCTGGATCTGCCGTTAGTCAACCTCC;IPDRatio=6.94;frac=1.000;fracLow=0.968;fracUp=1.000;identificationQv=291
CP008925 Salmonella_enterica_subsp._enterica_serovar_Cerro_87	kinModCall	modified_base	1228877	1228877	49	-	.	coverage=185;context=GAGCCAGTGGTATGGCTGGATGGTCTGGATCTGCCGTTAGT;IPDRatio=1.80
CP008925 Salmonella_enterica_subsp._enterica_serovar_Cerro_87	kinModCall	modified_base	1228881	1228881	25	+	.	coverage=203;context=ACGGCAGATCCAGACCATCCAGCCATACCACTGGCTCTGAC;IPDRatio=1.40
CP008925 Salmonella_enterica_subsp._enterica_serovar_Cerro_87	kinModCall	m4C	1228884	1228884	107	+	.	coverage=203;context=GCAGATCCAGACCATCCAGCCATACCACTGGCTCTGACCCC;IPDRatio=2.42;frac=0.843;fracLow=0.671;fracUp=1.000;identificationQv=77
CP008925 Salmonella_enterica_subsp._enterica_serovar_Cerro_87	kinModCall	modified_base	1228887	1228887	35	+	.	coverage=211;context=GATCCAGACCATCCAGCCATACCACTGGCTCTGACCCCGGA;IPDRatio=1.57
CP008925 Salmonella_enterica_subsp._enterica_serovar_Cerro_87	kinModCall	modified_base	1228890	1228890	37	-	.	coverage=192;context=TAATCCGGGGTCAGAGCCAGTGGTATGGCTGGATGGTCTGG;IPDRatio=1.63
CP008925 Salmonella_enterica_subsp._enterica_serovar_Cerro_87	kinModCall	m6A	1228896	1228896	289	-	.	coverage=193;context=TCATGGTAATCCGGGGTCAGAGCCAGTGGTATGGCTGGATG;IPDRatio=7.24;frac=1.000;fracLow=0.934;fracUp=1.000;identificationQv=260
CP008925 Salmonella_enterica_subsp._enterica_serovar_Cerro_87	kinModCall	m6A	1228907	1228907	32	+	.	coverage=205;context=ACCACTGGCTCTGACCCCGGATTACCATGATCGTGCCAGCG;IPDRatio=1.50;frac=0.247;fracLow=0.142;fracUp=0.381;identificationQv=7
CP008925 Salmonella_enterica_subsp._enterica_serovar_Cerro_87	kinModCall	modified_base	1228909	1228909	24	+	.	coverage=197;context=CACTGGCTCTGACCCCGGATTACCATGATCGTGCCAGCGCC;IPDRatio=1.41
CP008925 Salmonella_enterica_subsp._enterica_serovar_Cerro_87	kinModCall	modified_base	1228915	1228915	39	-	.	coverage=201;context=CGCAGTGGCGCTGGCACGATCATGGTAATCCGGGGTCAGAG;IPDRatio=1.65
CP008925 Salmonella_enterica_subsp._enterica_serovar_Cerro_87	kinModCall	m6A	1228916	1228916	266	+	.	coverage=216;context=TCTGACCCCGGATTACCATGATCGTGCCAGCGCCACTGCGG;IPDRatio=6.81;frac=0.926;fracLow=0.831;fracUp=0.999;identificationQv=212
CP008925 Salmonella_enterica_subsp._enterica_serovar_Cerro_87	kinModCall	m6A	1228917	1228917	285	-	.	coverage=200;context=GCCGCAGTGGCGCTGGCACGATCATGGTAATCCGGGGTCAG;IPDRatio=6.86;frac=0.978;fracLow=0.872;fracUp=1.000;identificationQv=213
CP008925 Salmonella_enterica_subsp._enterica_serovar_Cerro_87	kinModCall	modified_base	1228920	1228920	23	-	.	coverage=200;context=GACGCCGCAGTGGCGCTGGCACGATCATGGTAATCCGGGGT;IPDRatio=1.48
CP008925 Salmonella_enterica_subsp._enterica_serovar_Cerro_87	kinModCall	modified_base	1228949	1228949	26	+	.	coverage=204;context=CACTGCGGCGTCAGGATAAAATCGCCGGTATGCATTGGCGT;IPDRatio=1.44
CP008925 Salmonella_enterica_subsp._enterica_serovar_Cerro_87	kinModCall	modified_base	1228959	1228959	29	-	.	coverage=196;context=CGGCGAGCGCACGCCAATGCATACCGGCGATTTTATCCTGA;IPDRatio=1.57
CP008925 Salmonella_enterica_subsp._enterica_serovar_Cerro_87	kinModCall	modified_base	1228960	1228960	42	-	.	coverage=196;context=ACGGCGAGCGCACGCCAATGCATACCGGCGATTTTATCCTG;IPDRatio=1.72
CP008925 Salmonella_enterica_subsp._enterica_serovar_Cerro_87	kinModCall	m6A	1228962	1228962	79	+	.	coverage=221;context=GGATAAAATCGCCGGTATGCATTGGCGTGCGCTCGCCGTCC;IPDRatio=2.24;frac=0.319;fracLow=0.211;fracUp=0.423;identificationQv=54
CP008925 Salmonella_enterica_subsp._enterica_serovar_Cerro_87	kinModCall	modified_base	1228963	1228963	21	-	.	coverage=193;context=TGGACGGCGAGCGCACGCCAATGCATACCGGCGATTTTATC;IPDRatio=1.37
CP008925 Salmonella_enterica_subsp._enterica_serovar_Cerro_87	kinModCall	modified_base	1229010	1229010	24	+	.	coverage=214;context=TAAATGCGCCTTTACCTTCGACGATAAAACGCAGCGCCGAC;IPDRatio=1.39
CP008925 Salmonella_enterica_subsp._enterica_serovar_Cerro_87	kinModCall	modified_base	1229034	1229034	25	-	.	coverage=195;context=CGCGCCGAGTCATCGCCATAACCAGTCGGCGCTGCGTTTTA;IPDRatio=1.40
CP008925 Salmonella_enterica_subsp._enterica_serovar_Cerro_87	kinModCall	modified_base	1229037	1229037	37	-	.	coverage=198;context=AGTCGCGCCGAGTCATCGCCATAACCAGTCGGCGCTGCGTT;IPDRatio=1.59
CP008925 Salmonella_enterica_subsp._enterica_serovar_Cerro_87	kinModCall	modified_base	1229042	1229042	21	+	.	coverage=219;context=AGCGCCGACTGGTTATGGCGATGACTCGGCGCGACTTCGCC;IPDRatio=1.36
CP008925 Salmonella_enterica_subsp._enterica_serovar_Cerro_87	kinModCall	modified_base	1229056	1229056	24	+	.	coverage=211;context=ATGGCGATGACTCGGCGCGACTTCGCCGGGCAGGATCAGCT;IPDRatio=1.39
CP008925 Salmonella_enterica_subsp._enterica_serovar_Cerro_87	kinModCall	m6A	1229058	1229058	49	-	.	coverage=198;context=ACAGCTGATCCTGCCCGGCGAAGTCGCGCCGAGTCATCGCC;IPDRatio=1.98;frac=0.539;fracLow=0.381;fracUp=0.668;identificationQv=36
CP008925 Salmonella_enterica_subsp._enterica_serovar_Cerro_87	kinModCall	m6A	1229070	1229070	296	+	.	coverage=210;context=GCGCGACTTCGCCGGGCAGGATCAGCTGTAAACCAGCGTAT;IPDRatio=7.08;frac=1.000;fracLow=0.959;fracUp=1.000;identificationQv=320
CP008925 Salmonella_enterica_subsp._enterica_serovar_Cerro_87	kinModCall	m6A	1229071	1229071	266	-	.	coverage=186;context=TATACGCTGGTTTACAGCTGATCCTGCCCGGCGAAGTCGCG;IPDRatio=7.99;frac=0.984;fracLow=0.905;fracUp=1.000;identificationQv=226
CP008925 Salmonella_enterica_subsp._enterica_serovar_Cerro_87	kinModCall	modified_base	1229078	1229078	44	+	.	coverage=203;context=TCGCCGGGCAGGATCAGCTGTAAACCAGCGTATAAGGTCGC;IPDRatio=1.61
CP008925 Salmonella_enterica_subsp._enterica_serovar_Cerro_87	kinModCall	m6A	1229103	1229103	283	+	.	coverage=210;context=CAGCGTATAAGGTCGCCGTGATCGACGACTGACCTCGCAAT;IPDRatio=6.38;frac=0.968;fracLow=0.857;fracUp=1.000;identificationQv=290
CP008925 Salmonella_enterica_subsp._enterica_serovar_Cerro_87	kinModCall	m6A	1229104	1229104	308	-	.	coverage=190;context=CATTGCGAGGTCAGTCGTCGATCACGGCGACCTTATACGCT;IPDRatio=6.81;frac=1.000;fracLow=1.000;fracUp=1.000;identificationQv=316
CP008925 Salmonella_enterica_subsp._enterica_serovar_Cerro_87	kinModCall	modified_base	1229110	1229110	21	+	.	coverage=211;context=TAAGGTCGCCGTGATCGACGACTGACCTCGCAATGCCGGAT;IPDRatio=1.45
CP008925 Salmonella_enterica_subsp._enterica_serovar_Cerro_87	kinModCall	modified_base	1229130	1229130	42	+	.	coverage=198;context=ACTGACCTCGCAATGCCGGATTTTCCAGCACCAGCACCCGG;IPDRatio=1.64
CP008925 Salmonella_enterica_subsp._enterica_serovar_Cerro_87	kinModCall	m6A	1229154	1229154	317	+	.	coverage=209;context=CCAGCACCAGCACCCGGCGGATCGCCTCTTTCGCGCCAATG;IPDRatio=6.88;frac=1.000;fracLow=1.000;fracUp=1.000;identificationQv=322
CP008925 Salmonella_enterica_subsp._enterica_serovar_Cerro_87	kinModCall	m6A	1229155	1229155	317	-	.	coverage=185;context=TCATTGGCGCGAAAGAGGCGATCCGCCGGGTGCTGGTGCTG;IPDRatio=7.37;frac=1.000;fracLow=0.986;fracUp=1.000;identificationQv=329
CP008925 Salmonella_enterica_subsp._enterica_serovar_Cerro_87	kinModCall	m6A	1229171	1229171	51	+	.	coverage=203;context=CGGATCGCCTCTTTCGCGCCAATGACATTGCCGCTTTCCAT;IPDRatio=1.74;frac=0.381;fracLow=0.256;fracUp=0.532;identificationQv=40
CP008925 Salmonella_enterica_subsp._enterica_serovar_Cerro_87	kinModCall	modified_base	1229185	1229185	25	+	.	coverage=192;context=CGCGCCAATGACATTGCCGCTTTCCATCAGTAGCGGACGAA;IPDRatio=1.41
CP008925 Salmonella_enterica_subsp._enterica_serovar_Cerro_87	kinModCall	modified_base	1229190	1229190	27	+	.	coverage=191;context=CAATGACATTGCCGCTTTCCATCAGTAGCGGACGAATTTCC;IPDRatio=1.44
CP008925 Salmonella_enterica_subsp._enterica_serovar_Cerro_87	kinModCall	modified_base	1229196	1229196	28	-	.	coverage=182;context=TTATCAGGAAATTCGTCCGCTACTGATGGAAAGCGGCAATG;IPDRatio=1.48
CP008925 Salmonella_enterica_subsp._enterica_serovar_Cerro_87	kinModCall	modified_base	1229201	1229201	22	-	.	coverage=183;context=TGGAATTATCAGGAAATTCGTCCGCTACTGATGGAAAGCGG;IPDRatio=1.49
CP008925 Salmonella_enterica_subsp._enterica_serovar_Cerro_87	kinModCall	modified_base	1229205	1229205	26	+	.	coverage=185;context=TTTCCATCAGTAGCGGACGAATTTCCTGATAATTCCAGTAG;IPDRatio=1.45
CP008925 Salmonella_enterica_subsp._enterica_serovar_Cerro_87	kinModCall	m4C	1229209	1229209	51	+	.	coverage=200;context=CATCAGTAGCGGACGAATTTCCTGATAATTCCAGTAGGCCG;IPDRatio=1.78;frac=0.751;fracLow=0.527;fracUp=0.955;identificationQv=9
CP008925 Salmonella_enterica_subsp._enterica_serovar_Cerro_87	kinModCall	modified_base	1229215	1229215	43	+	.	coverage=201;context=TAGCGGACGAATTTCCTGATAATTCCAGTAGGCCGGCGCGC;IPDRatio=1.67
CP008925 Salmonella_enterica_subsp._enterica_serovar_Cerro_87	kinModCall	modified_base	1229217	1229217	34	-	.	coverage=182;context=CTGCGCGCCGGCCTACTGGAATTATCAGGAAATTCGTCCGC;IPDRatio=1.55
CP008925 Salmonella_enterica_subsp._enterica_serovar_Cerro_87	kinModCall	modified_base	1229221	1229221	23	+	.	coverage=191;context=ACGAATTTCCTGATAATTCCAGTAGGCCGGCGCGCAGTTGG;IPDRatio=1.56
CP008925 Salmonella_enterica_subsp._enterica_serovar_Cerro_87	kinModCall	modified_base	1229222	1229222	77	+	.	coverage=194;context=CGAATTTCCTGATAATTCCAGTAGGCCGGCGCGCAGTTGGC;IPDRatio=2.27
CP008925 Salmonella_enterica_subsp._enterica_serovar_Cerro_87	kinModCall	modified_base	1229226	1229226	33	-	.	coverage=176;context=AAACGCCAACTGCGCGCCGGCCTACTGGAATTATCAGGAAA;IPDRatio=1.64
CP008925 Salmonella_enterica_subsp._enterica_serovar_Cerro_87	kinModCall	modified_base	1229228	1229228	26	-	.	coverage=173;context=CCAAACGCCAACTGCGCGCCGGCCTACTGGAATTATCAGGA;IPDRatio=1.82
CP008925 Salmonella_enterica_subsp._enterica_serovar_Cerro_87	kinModCall	m4C	1229229	1229229	139	-	.	coverage=166;context=GCCAAACGCCAACTGCGCGCCGGCCTACTGGAATTATCAGG;IPDRatio=3.65;frac=1.000;fracLow=0.914;fracUp=1.000;identificationQv=122
CP008925 Salmonella_enterica_subsp._enterica_serovar_Cerro_87	kinModCall	modified_base	1229256	1229256	66	+	.	coverage=189;context=AGTTGGCGTTTGGCGTCTGCGGTACCAGGTGATGTAACGAT;IPDRatio=3.86
CP008925 Salmonella_enterica_subsp._enterica_serovar_Cerro_87	kinModCall	m6A	1229262	1229262	69	+	.	coverage=207;context=CGTTTGGCGTCTGCGGTACCAGGTGATGTAACGATTCCCAC;IPDRatio=2.16;frac=0.442;fracLow=0.309;fracUp=0.542;identificationQv=19
CP008925 Salmonella_enterica_subsp._enterica_serovar_Cerro_87	kinModCall	modified_base	1229264	1229264	41	-	.	coverage=190;context=CTGTGGGAATCGTTACATCACCTGGTACCGCAGACGCCAAA;IPDRatio=1.66
CP008925 Salmonella_enterica_subsp._enterica_serovar_Cerro_87	kinModCall	modified_base	1229265	1229265	26	+	.	coverage=205;context=TTGGCGTCTGCGGTACCAGGTGATGTAACGATTCCCACAGC;IPDRatio=1.44
CP008925 Salmonella_enterica_subsp._enterica_serovar_Cerro_87	kinModCall	modified_base	1229268	1229268	25	-	.	coverage=185;context=GCCGCTGTGGGAATCGTTACATCACCTGGTACCGCAGACGC;IPDRatio=1.43
CP008925 Salmonella_enterica_subsp._enterica_serovar_Cerro_87	kinModCall	modified_base	1229270	1229270	33	-	.	coverage=191;context=ACGCCGCTGTGGGAATCGTTACATCACCTGGTACCGCAGAC;IPDRatio=1.48
CP008925 Salmonella_enterica_subsp._enterica_serovar_Cerro_87	kinModCall	modified_base	1229271	1229271	24	+	.	coverage=207;context=TCTGCGGTACCAGGTGATGTAACGATTCCCACAGCGGCGTC;IPDRatio=1.42
CP008925 Salmonella_enterica_subsp._enterica_serovar_Cerro_87	kinModCall	modified_base	1229281	1229281	23	-	.	coverage=182;context=GGCAGAATCTGACGCCGCTGTGGGAATCGTTACATCACCTG;IPDRatio=1.44
CP008925 Salmonella_enterica_subsp._enterica_serovar_Cerro_87	kinModCall	modified_base	1229296	1229296	38	+	.	coverage=201;context=TTCCCACAGCGGCGTCAGATTCTGCCCGGAAATATGCTGGT;IPDRatio=1.61
CP008925 Salmonella_enterica_subsp._enterica_serovar_Cerro_87	kinModCall	modified_base	1229304	1229304	24	+	.	coverage=188;context=GCGGCGTCAGATTCTGCCCGGAAATATGCTGGTAATACTGC;IPDRatio=1.41
CP008925 Salmonella_enterica_subsp._enterica_serovar_Cerro_87	kinModCall	modified_base	1229308	1229308	47	+	.	coverage=204;context=CGTCAGATTCTGCCCGGAAATATGCTGGTAATACTGCTGAC;IPDRatio=1.74
CP008925 Salmonella_enterica_subsp._enterica_serovar_Cerro_87	kinModCall	modified_base	1229314	1229314	38	+	.	coverage=200;context=ATTCTGCCCGGAAATATGCTGGTAATACTGCTGACGGCTAT;IPDRatio=1.75
CP008925 Salmonella_enterica_subsp._enterica_serovar_Cerro_87	kinModCall	modified_base	1229317	1229317	46	+	.	coverage=211;context=CTGCCCGGAAATATGCTGGTAATACTGCTGACGGCTATCTT;IPDRatio=1.69
CP008925 Salmonella_enterica_subsp._enterica_serovar_Cerro_87	kinModCall	m6A	1229319	1229319	92	-	.	coverage=193;context=AAAAGATAGCCGTCAGCAGTATTACCAGCATATTTCCGGGC;IPDRatio=2.22;frac=0.401;fracLow=0.288;fracUp=0.505;identificationQv=46
CP008925 Salmonella_enterica_subsp._enterica_serovar_Cerro_87	kinModCall	modified_base	1229322	1229322	24	-	.	coverage=187;context=CGTAAAAGATAGCCGTCAGCAGTATTACCAGCATATTTCCG;IPDRatio=1.43
CP008925 Salmonella_enterica_subsp._enterica_serovar_Cerro_87	kinModCall	modified_base	1229331	1229331	34	+	.	coverage=202;context=GCTGGTAATACTGCTGACGGCTATCTTTTACGTTCTGATTT;IPDRatio=1.55
CP008925 Salmonella_enterica_subsp._enterica_serovar_Cerro_87	kinModCall	modified_base	1229346	1229346	57	+	.	coverage=210;context=GACGGCTATCTTTTACGTTCTGATTTATTTCAGACATGGAG;IPDRatio=1.76
CP008925 Salmonella_enterica_subsp._enterica_serovar_Cerro_87	kinModCall	modified_base	1229356	1229356	31	+	.	coverage=221;context=TTTTACGTTCTGATTTATTTCAGACATGGAGATTCTCCTTA;IPDRatio=1.44
CP008925 Salmonella_enterica_subsp._enterica_serovar_Cerro_87	kinModCall	modified_base	1229357	1229357	27	+	.	coverage=213;context=TTTACGTTCTGATTTATTTCAGACATGGAGATTCTCCTTAT;IPDRatio=1.39
CP008925 Salmonella_enterica_subsp._enterica_serovar_Cerro_87	kinModCall	modified_base	1229366	1229366	21	+	.	coverage=212;context=TGATTTATTTCAGACATGGAGATTCTCCTTATTCGTTTACG;IPDRatio=1.40
CP008925 Salmonella_enterica_subsp._enterica_serovar_Cerro_87	kinModCall	modified_base	1229370	1229370	26	-	.	coverage=201;context=GCGTCGTAAACGAATAAGGAGAATCTCCATGTCTGAAATAA;IPDRatio=1.49
CP008925 Salmonella_enterica_subsp._enterica_serovar_Cerro_87	kinModCall	modified_base	1229373	1229373	29	+	.	coverage=216;context=TTTCAGACATGGAGATTCTCCTTATTCGTTTACGACGCTGG;IPDRatio=1.49
CP008925 Salmonella_enterica_subsp._enterica_serovar_Cerro_87	kinModCall	m6A	1229410	1229410	34	+	.	coverage=226;context=CTGGCACGCGGCAGGTCGTCAGGTACAGAAATCGAAAGGCG;IPDRatio=1.58;frac=0.308;fracLow=0.214;fracUp=0.433;identificationQv=26
CP008925 Salmonella_enterica_subsp._enterica_serovar_Cerro_87	kinModCall	modified_base	1229413	1229413	21	-	.	coverage=213;context=GTCCGCCTTTCGATTTCTGTACCTGACGACCTGCCGCGTGC;IPDRatio=1.37
CP008925 Salmonella_enterica_subsp._enterica_serovar_Cerro_87	kinModCall	modified_base	1229435	1229435	24	+	.	coverage=215;context=CAGAAATCGAAAGGCGGACAACCACTGTCAGCAGGGTAAGC;IPDRatio=1.38
CP008925 Salmonella_enterica_subsp._enterica_serovar_Cerro_87	kinModCall	modified_base	1229438	1229438	31	+	.	coverage=220;context=AAATCGAAAGGCGGACAACCACTGTCAGCAGGGTAAGCATT;IPDRatio=1.44
CP008925 Salmonella_enterica_subsp._enterica_serovar_Cerro_87	kinModCall	modified_base	1229453	1229453	27	-	.	coverage=207;context=GGCTATCAGCGCGGTAATGCTTACCCTGCTGACAGTGGTTG;IPDRatio=1.46
CP008925 Salmonella_enterica_subsp._enterica_serovar_Cerro_87	kinModCall	m6A	1229485	1229485	69	+	.	coverage=224;context=CTGATAGCCGCCGGAATAGCAATGACAAAAAACAACGTATC;IPDRatio=1.92;frac=0.384;fracLow=0.264;fracUp=0.497;identificationQv=25
CP008925 Salmonella_enterica_subsp._enterica_serovar_Cerro_87	kinModCall	m6A	1229487	1229487	47	-	.	coverage=206;context=TCGATACGTTGTTTTTTGTCATTGCTATTCCGGCGGCTATC;IPDRatio=1.71;frac=0.184;fracLow=0.104;fracUp=0.273;identificationQv=12
CP008925 Salmonella_enterica_subsp._enterica_serovar_Cerro_87	kinModCall	modified_base	1229519	1229519	21	+	.	coverage=223;context=ACGTATCGAAAGAGAAATTGAGGGCCATCATCATGCCGCCG;IPDRatio=1.33
CP008925 Salmonella_enterica_subsp._enterica_serovar_Cerro_87	kinModCall	modified_base	1229523	1229523	26	+	.	coverage=221;context=ATCGAAAGAGAAATTGAGGGCCATCATCATGCCGCCGGAGA;IPDRatio=1.48
CP008925 Salmonella_enterica_subsp._enterica_serovar_Cerro_87	kinModCall	modified_base	1229548	1229548	25	+	.	coverage=222;context=ATCATGCCGCCGGAGAGCGAACCGACAATCGCCCCGCAGCG;IPDRatio=1.40
CP008925 Salmonella_enterica_subsp._enterica_serovar_Cerro_87	kinModCall	modified_base	1229548	1229548	21	-	.	coverage=214;context=CGCTGCGGGGCGATTGTCGGTTCGCTCTCCGGCGGCATGAT;IPDRatio=1.38
CP008925 Salmonella_enterica_subsp._enterica_serovar_Cerro_87	kinModCall	modified_base	1229580	1229580	92	-	.	coverage=220;context=CGACGGGCGTGAGCTGGTCGAACGCCATTGGACGCTGCGGG;IPDRatio=2.59
CP008925 Salmonella_enterica_subsp._enterica_serovar_Cerro_87	kinModCall	modified_base	1229583	1229583	23	+	.	coverage=225;context=GCAGCGTCCAATGGCGTTCGACCAGCTCACGCCCGTCGCCC;IPDRatio=1.39
CP008925 Salmonella_enterica_subsp._enterica_serovar_Cerro_87	kinModCall	modified_base	1229586	1229586	22	+	.	coverage=231;context=GCGTCCAATGGCGTTCGACCAGCTCACGCCCGTCGCCCGGC;IPDRatio=1.32
CP008925 Salmonella_enterica_subsp._enterica_serovar_Cerro_87	kinModCall	m6A	1229635	1229635	362	+	.	coverage=221;context=GGGTACAGCGTCGCCGTCAGAGCATTAAGCCCGACCTGGGA;IPDRatio=12.49;frac=1.000;fracLow=0.944;fracUp=1.000;identificationQv=349
CP008925 Salmonella_enterica_subsp._enterica_serovar_Cerro_87	kinModCall	modified_base	1229640	1229640	25	+	.	coverage=216;context=CAGCGTCGCCGTCAGAGCATTAAGCCCGACCTGGGAACCGC;IPDRatio=1.39
CP008925 Salmonella_enterica_subsp._enterica_serovar_Cerro_87	kinModCall	modified_base	1229651	1229651	22	-	.	coverage=207;context=CATCGGTATTAGCGGTTCCCAGGTCGGGCTTAATGCTCTGA;IPDRatio=1.40
CP008925 Salmonella_enterica_subsp._enterica_serovar_Cerro_87	kinModCall	modified_base	1229656	1229656	32	+	.	coverage=208;context=GCATTAAGCCCGACCTGGGAACCGCTAATACCGATGCCGGT;IPDRatio=1.49
CP008925 Salmonella_enterica_subsp._enterica_serovar_Cerro_87	kinModCall	modified_base	1229662	1229662	36	+	.	coverage=222;context=AGCCCGACCTGGGAACCGCTAATACCGATGCCGGTACCAAA;IPDRatio=1.58
CP008925 Salmonella_enterica_subsp._enterica_serovar_Cerro_87	kinModCall	modified_base	1229664	1229664	39	-	.	coverage=211;context=TTTTTGGTACCGGCATCGGTATTAGCGGTTCCCAGGTCGGG;IPDRatio=1.76
CP008925 Salmonella_enterica_subsp._enterica_serovar_Cerro_87	kinModCall	modified_base	1229670	1229670	32	-	.	coverage=212;context=TGGCGATTTTTGGTACCGGCATCGGTATTAGCGGTTCCCAG;IPDRatio=1.51
CP008925 Salmonella_enterica_subsp._enterica_serovar_Cerro_87	kinModCall	modified_base	1229681	1229681	27	-	.	coverage=209;context=GCTGATGGCGCTGGCGATTTTTGGTACCGGCATCGGTATTA;IPDRatio=1.65
CP008925 Salmonella_enterica_subsp._enterica_serovar_Cerro_87	kinModCall	modified_base	1229685	1229685	33	-	.	coverage=216;context=TTTGGCTGATGGCGCTGGCGATTTTTGGTACCGGCATCGGT;IPDRatio=1.50
```
