## Supplementary tables for "Modification-Dependent Restriction Endonuclease-based sequencing method (EcoWI-seq) maps the genome-wide landscape of phosphorothioate modification at base resolution": Supplementary Table S3-SMRT seq kinetics.gff (part 21 of 96)

```
CP008925 Salmonella_enterica_subsp._enterica_serovar_Cerro_87	kinModCall	modified_base	1229699	1229699	21	+	.	coverage=227;context=CAAAAATCGCCAGCGCCATCAGCCAAAGGCCGTTTTCGCTC;IPDRatio=1.36
CP008925 Salmonella_enterica_subsp._enterica_serovar_Cerro_87	kinModCall	modified_base	1229705	1229705	24	-	.	coverage=210;context=AGGCCTGAGCGAAAACGGCCTTTGGCTGATGGCGCTGGCGA;IPDRatio=1.44
CP008925 Salmonella_enterica_subsp._enterica_serovar_Cerro_87	kinModCall	modified_base	1229708	1229708	24	-	.	coverage=178;context=GATAGGCCTGAGCGAAAACGGCCTTTGGCTGATGGCGCTGG;IPDRatio=1.50
CP008925 Salmonella_enterica_subsp._enterica_serovar_Cerro_87	kinModCall	modified_base	1229724	1229724	31	+	.	coverage=208;context=AAGGCCGTTTTCGCTCAGGCCTATCATGACAATGCAAACTG;IPDRatio=1.54
CP008925 Salmonella_enterica_subsp._enterica_serovar_Cerro_87	kinModCall	m4C	1229728	1229728	73	+	.	coverage=221;context=CCGTTTTCGCTCAGGCCTATCATGACAATGCAAACTGCGCC;IPDRatio=2.11;frac=1.000;fracLow=0.765;fracUp=1.000;identificationQv=43
CP008925 Salmonella_enterica_subsp._enterica_serovar_Cerro_87	kinModCall	modified_base	1229731	1229731	32	-	.	coverage=205;context=CTGGGCGCAGTTTGCATTGTCATGATAGGCCTGAGCGAAAA;IPDRatio=1.65
CP008925 Salmonella_enterica_subsp._enterica_serovar_Cerro_87	kinModCall	m6A	1229736	1229736	28	-	.	coverage=200;context=ATGCGCTGGGCGCAGTTTGCATTGTCATGATAGGCCTGAGC;IPDRatio=1.45;frac=0.123;fracLow=0.030;fracUp=0.208;identificationQv=5
CP008925 Salmonella_enterica_subsp._enterica_serovar_Cerro_87	kinModCall	modified_base	1229786	1229786	35	-	.	coverage=201;context=CGGCGTGTTGATGGACCGGCTTAACCCGTTCCGGGTACTGG;IPDRatio=1.66
CP008925 Salmonella_enterica_subsp._enterica_serovar_Cerro_87	kinModCall	modified_base	1229812	1229812	25	-	.	coverage=197;context=GGCGGCACGCTTGGCGCGCTGTTACTCGGCGTGTTGATGGA;IPDRatio=1.45
CP008925 Salmonella_enterica_subsp._enterica_serovar_Cerro_87	kinModCall	m6A	1229872	1229872	281	+	.	coverage=209;context=ACCCACGACGCCTGTTGCAGATCAATACCGCGATGGTTAAG;IPDRatio=6.71;frac=1.000;fracLow=0.919;fracUp=1.000;identificationQv=253
CP008925 Salmonella_enterica_subsp._enterica_serovar_Cerro_87	kinModCall	m6A	1229873	1229873	302	-	.	coverage=199;context=ACTTAACCATCGCGGTATTGATCTGCAACAGGCGTCGTGGG;IPDRatio=8.48;frac=1.000;fracLow=0.936;fracUp=1.000;identificationQv=333
CP008925 Salmonella_enterica_subsp._enterica_serovar_Cerro_87	kinModCall	m4C	1229883	1229883	26	-	.	coverage=202;context=TGCCGACGTTACTTAACCATCGCGGTATTGATCTGCAACAG;IPDRatio=1.50;frac=0.268;fracLow=0.141;fracUp=0.382;identificationQv=11
CP008925 Salmonella_enterica_subsp._enterica_serovar_Cerro_87	kinModCall	modified_base	1229895	1229895	21	-	.	coverage=200;context=TTTCCAGCTGGATGCCGACGTTACTTAACCATCGCGGTATT;IPDRatio=1.36
CP008925 Salmonella_enterica_subsp._enterica_serovar_Cerro_87	kinModCall	modified_base	1229916	1229916	42	-	.	coverage=195;context=GCCTGCTCATTATCTATCTGCTTTCCAGCTGGATGCCGACG;IPDRatio=1.65
CP008925 Salmonella_enterica_subsp._enterica_serovar_Cerro_87	kinModCall	modified_base	1229920	1229920	22	+	.	coverage=215;context=GGCATCCAGCTGGAAAGCAGATAGATAATGAGCAGGCTCAT;IPDRatio=1.39
CP008925 Salmonella_enterica_subsp._enterica_serovar_Cerro_87	kinModCall	modified_base	1229923	1229923	31	-	.	coverage=201;context=TTTATGAGCCTGCTCATTATCTATCTGCTTTCCAGCTGGAT;IPDRatio=1.51
CP008925 Salmonella_enterica_subsp._enterica_serovar_Cerro_87	kinModCall	modified_base	1229926	1229926	31	-	.	coverage=191;context=TTCTTTATGAGCCTGCTCATTATCTATCTGCTTTCCAGCTG;IPDRatio=1.58
CP008925 Salmonella_enterica_subsp._enterica_serovar_Cerro_87	kinModCall	modified_base	1229927	1229927	41	-	.	coverage=199;context=GTTCTTTATGAGCCTGCTCATTATCTATCTGCTTTCCAGCT;IPDRatio=1.70
CP008925 Salmonella_enterica_subsp._enterica_serovar_Cerro_87	kinModCall	modified_base	1229948	1229948	21	+	.	coverage=204;context=TGAGCAGGCTCATAAAGAACACCACCCATAACATCAGGGTA;IPDRatio=1.35
CP008925 Salmonella_enterica_subsp._enterica_serovar_Cerro_87	kinModCall	modified_base	1229956	1229956	38	-	.	coverage=205;context=CTTGTCATTACCCTGATGTTATGGGTGGTGTTCTTTATGAG;IPDRatio=1.64
CP008925 Salmonella_enterica_subsp._enterica_serovar_Cerro_87	kinModCall	modified_base	1229957	1229957	35	-	.	coverage=191;context=ACTTGTCATTACCCTGATGTTATGGGTGGTGTTCTTTATGA;IPDRatio=1.64
CP008925 Salmonella_enterica_subsp._enterica_serovar_Cerro_87	kinModCall	m4C	1229959	1229959	23	+	.	coverage=210;context=ATAAAGAACACCACCCATAACATCAGGGTAATGACAAGTTG;IPDRatio=1.37;frac=0.224;fracLow=0.068;fracUp=0.354;identificationQv=7
CP008925 Salmonella_enterica_subsp._enterica_serovar_Cerro_87	kinModCall	modified_base	1229962	1229962	28	+	.	coverage=211;context=AAGAACACCACCCATAACATCAGGGTAATGACAAGTTGTCG;IPDRatio=1.47
CP008925 Salmonella_enterica_subsp._enterica_serovar_Cerro_87	kinModCall	modified_base	1229968	1229968	34	+	.	coverage=213;context=ACCACCCATAACATCAGGGTAATGACAAGTTGTCGCCCGGC;IPDRatio=1.53
CP008925 Salmonella_enterica_subsp._enterica_serovar_Cerro_87	kinModCall	modified_base	1229969	1229969	23	+	.	coverage=205;context=CCACCCATAACATCAGGGTAATGACAAGTTGTCGCCCGGCA;IPDRatio=1.39
CP008925 Salmonella_enterica_subsp._enterica_serovar_Cerro_87	kinModCall	modified_base	1229969	1229969	41	-	.	coverage=206;context=TGCCGGGCGACAACTTGTCATTACCCTGATGTTATGGGTGG;IPDRatio=1.64
CP008925 Salmonella_enterica_subsp._enterica_serovar_Cerro_87	kinModCall	modified_base	1229970	1229970	33	-	.	coverage=206;context=TTGCCGGGCGACAACTTGTCATTACCCTGATGTTATGGGTG;IPDRatio=1.52
CP008925 Salmonella_enterica_subsp._enterica_serovar_Cerro_87	kinModCall	modified_base	1229979	1229979	22	+	.	coverage=206;context=CATCAGGGTAATGACAAGTTGTCGCCCGGCAAAAAGCTGGC;IPDRatio=1.37
CP008925 Salmonella_enterica_subsp._enterica_serovar_Cerro_87	kinModCall	modified_base	1230004	1230004	21	+	.	coverage=211;context=CCGGCAAAAAGCTGGCGAATACTGCCTTTGGCGATGGCTGC;IPDRatio=1.33
CP008925 Salmonella_enterica_subsp._enterica_serovar_Cerro_87	kinModCall	m6A	1230012	1230012	37	-	.	coverage=207;context=ATGAGACGGCAGCCATCGCCAAAGGCAGTATTCGCCAGCTT;IPDRatio=1.57;frac=0.146;fracLow=0.061;fracUp=0.233;identificationQv=4
CP008925 Salmonella_enterica_subsp._enterica_serovar_Cerro_87	kinModCall	m4C	1230051	1230051	50	+	.	coverage=190;context=ATGCAGAAAGAATTGCGTATCGTGATAGCGCTCGCCGGTAA;IPDRatio=1.91;frac=0.534;fracLow=0.334;fracUp=0.714;identificationQv=13
CP008925 Salmonella_enterica_subsp._enterica_serovar_Cerro_87	kinModCall	modified_base	1230062	1230062	37	-	.	coverage=185;context=GGTCAGCGCCATTACCGGCGAGCGCTATCACGATACGCAAT;IPDRatio=1.69
CP008925 Salmonella_enterica_subsp._enterica_serovar_Cerro_87	kinModCall	modified_base	1230072	1230072	28	-	.	coverage=185;context=TCGCCCGGACGGTCAGCGCCATTACCGGCGAGCGCTATCAC;IPDRatio=1.45
CP008925 Salmonella_enterica_subsp._enterica_serovar_Cerro_87	kinModCall	modified_base	1230116	1230116	21	+	.	coverage=198;context=CGGCTTGCGGTAGTTGGCGACGTACCTGCCAGCGGGGAGAT;IPDRatio=1.38
CP008925 Salmonella_enterica_subsp._enterica_serovar_Cerro_87	kinModCall	modified_base	1230181	1230181	22	-	.	coverage=195;context=ATTCTGGCGTTAGGCGGCATCTTGCCTTTGATGCTGTTTTT;IPDRatio=1.41
CP008925 Salmonella_enterica_subsp._enterica_serovar_Cerro_87	kinModCall	modified_base	1230202	1230202	38	-	.	coverage=213;context=CCGCTGATTGGCTGGCACGGAATTCTGGCGTTAGGCGGCAT;IPDRatio=1.59
CP008925 Salmonella_enterica_subsp._enterica_serovar_Cerro_87	kinModCall	modified_base	1230259	1230259	35	+	.	coverage=208;context=ACAATCCCGCCCATCGCCGACCCCAGGGTAAAACCGCAGAA;IPDRatio=1.60
CP008925 Salmonella_enterica_subsp._enterica_serovar_Cerro_87	kinModCall	modified_base	1230293	1230293	37	-	.	coverage=204;context=CGCTCGTCGACGCGGAGCGCTGGTCACGCTGATGTTCTGCG;IPDRatio=1.62
CP008925 Salmonella_enterica_subsp._enterica_serovar_Cerro_87	kinModCall	modified_base	1230327	1230327	34	+	.	coverage=202;context=ACGAGCGGGAAGGTATTCCGACGTCATGGTGATGGTATTCG;IPDRatio=1.60
CP008925 Salmonella_enterica_subsp._enterica_serovar_Cerro_87	kinModCall	modified_base	1230337	1230337	62	+	.	coverage=190;context=AGGTATTCCGACGTCATGGTGATGGTATTCGGCATCGCTCC;IPDRatio=1.89
CP008925 Salmonella_enterica_subsp._enterica_serovar_Cerro_87	kinModCall	modified_base	1230344	1230344	34	-	.	coverage=195;context=ACTGGGCGGAGCGATGCCGAATACCATCACCATGACGTCGG;IPDRatio=1.56
CP008925 Salmonella_enterica_subsp._enterica_serovar_Cerro_87	kinModCall	modified_base	1230345	1230345	36	-	.	coverage=201;context=GACTGGGCGGAGCGATGCCGAATACCATCACCATGACGTCG;IPDRatio=1.59
CP008925 Salmonella_enterica_subsp._enterica_serovar_Cerro_87	kinModCall	m6A	1230350	1230350	21	+	.	coverage=203;context=TCATGGTGATGGTATTCGGCATCGCTCCGCCCAGTCCCAGA;IPDRatio=1.35;frac=0.072;fracLow=0.015;fracUp=0.138;identificationQv=5
CP008925 Salmonella_enterica_subsp._enterica_serovar_Cerro_87	kinModCall	modified_base	1230378	1230378	30	-	.	coverage=205;context=CCCTGGTGTTGCTGCGCTTCTTAACCGGTCTGGGACTGGGC;IPDRatio=1.49
CP008925 Salmonella_enterica_subsp._enterica_serovar_Cerro_87	kinModCall	m4C	1230379	1230379	39	-	.	coverage=208;context=ACCCTGGTGTTGCTGCGCTTCTTAACCGGTCTGGGACTGGG;IPDRatio=1.65;frac=0.350;fracLow=0.230;fracUp=0.486;identificationQv=7
CP008925 Salmonella_enterica_subsp._enterica_serovar_Cerro_87	kinModCall	modified_base	1230391	1230391	28	+	.	coverage=201;context=CCGGTTAAGAAGCGCAGCAACACCAGGGTTTCTATATCCGG;IPDRatio=1.49
CP008925 Salmonella_enterica_subsp._enterica_serovar_Cerro_87	kinModCall	modified_base	1230397	1230397	39	-	.	coverage=204;context=TTCTCGCCGGATATAGAAACCCTGGTGTTGCTGCGCTTCTT;IPDRatio=1.60
CP008925 Salmonella_enterica_subsp._enterica_serovar_Cerro_87	kinModCall	modified_base	1230399	1230399	23	-	.	coverage=194;context=CTTTCTCGCCGGATATAGAAACCCTGGTGTTGCTGCGCTTC;IPDRatio=1.40
CP008925 Salmonella_enterica_subsp._enterica_serovar_Cerro_87	kinModCall	modified_base	1230409	1230409	38	-	.	coverage=202;context=CTGCTTTCCGCTTTCTCGCCGGATATAGAAACCCTGGTGTT;IPDRatio=1.66
CP008925 Salmonella_enterica_subsp._enterica_serovar_Cerro_87	kinModCall	modified_base	1230418	1230418	29	+	.	coverage=192;context=GTTTCTATATCCGGCGAGAAAGCGGAAAGCAGGCTCAATGC;IPDRatio=1.48
CP008925 Salmonella_enterica_subsp._enterica_serovar_Cerro_87	kinModCall	modified_base	1230457	1230457	26	+	.	coverage=207;context=GCGCCGAATAGCGCCACGCAAAGCTCAATGACCCGCTTGCG;IPDRatio=1.41
CP008925 Salmonella_enterica_subsp._enterica_serovar_Cerro_87	kinModCall	modified_base	1230464	1230464	21	+	.	coverage=202;context=ATAGCGCCACGCAAAGCTCAATGACCCGCTTGCGGCCAAAG;IPDRatio=1.36
CP008925 Salmonella_enterica_subsp._enterica_serovar_Cerro_87	kinModCall	modified_base	1230474	1230474	21	-	.	coverage=213;context=TGGCGGATCGCTTTGGCCGCAAGCGGGTCATTGAGCTTTGC;IPDRatio=1.35
CP008925 Salmonella_enterica_subsp._enterica_serovar_Cerro_87	kinModCall	modified_base	1230482	1230482	24	+	.	coverage=217;context=CAATGACCCGCTTGCGGCCAAAGCGATCCGCCAGCGGCCCG;IPDRatio=1.39
CP008925 Salmonella_enterica_subsp._enterica_serovar_Cerro_87	kinModCall	m6A	1230487	1230487	338	+	.	coverage=217;context=ACCCGCTTGCGGCCAAAGCGATCCGCCAGCGGCCCGCATAG;IPDRatio=5.43;frac=1.000;fracLow=0.956;fracUp=1.000;identificationQv=346
CP008925 Salmonella_enterica_subsp._enterica_serovar_Cerro_87	kinModCall	m6A	1230488	1230488	346	-	.	coverage=212;context=GCTATGCGGGCCGCTGGCGGATCGCTTTGGCCGCAAGCGGG;IPDRatio=8.16;frac=0.979;fracLow=0.964;fracUp=0.992;identificationQv=338
CP008925 Salmonella_enterica_subsp._enterica_serovar_Cerro_87	kinModCall	modified_base	1230514	1230514	36	+	.	coverage=213;context=AGCGGCCCGCATAGCAGCGCGCCGGCCGTAAGCCCCAGCAG;IPDRatio=1.54
CP008925 Salmonella_enterica_subsp._enterica_serovar_Cerro_87	kinModCall	modified_base	1230523	1230523	90	-	.	coverage=199;context=GGCGCAGGGCTGCTGGGGCTTACGGCCGGCGCGCTGCTATG;IPDRatio=2.08
CP008925 Salmonella_enterica_subsp._enterica_serovar_Cerro_87	kinModCall	m4C	1230555	1230555	42	+	.	coverage=213;context=CCCTGCGCCAAACAGCGGCGCAAGTTCGCTGGCGCTTAGCT;IPDRatio=1.72;frac=0.411;fracLow=0.272;fracUp=0.567;identificationQv=5
CP008925 Salmonella_enterica_subsp._enterica_serovar_Cerro_87	kinModCall	modified_base	1230559	1230559	178	+	.	coverage=201;context=GCGCCAAACAGCGGCGCAAGTTCGCTGGCGCTTAGCTGCCA;IPDRatio=5.24
CP008925 Salmonella_enterica_subsp._enterica_serovar_Cerro_87	kinModCall	modified_base	1230559	1230559	22	-	.	coverage=198;context=TGGCAGCTAAGCGCCAGCGAACTTGCGCCGCTGTTTGGCGC;IPDRatio=1.44
CP008925 Salmonella_enterica_subsp._enterica_serovar_Cerro_87	kinModCall	m6A	1230560	1230560	183	-	.	coverage=211;context=CTGGCAGCTAAGCGCCAGCGAACTTGCGCCGCTGTTTGGCG;IPDRatio=5.20;frac=0.686;fracLow=0.594;fracUp=0.772;identificationQv=164
CP008925 Salmonella_enterica_subsp._enterica_serovar_Cerro_87	kinModCall	modified_base	1230607	1230607	21	+	.	coverage=182;context=CGAATATCCGGGGCGATGAAGCCAATCGCGGCGGTGTCAAA;IPDRatio=1.36
CP008925 Salmonella_enterica_subsp._enterica_serovar_Cerro_87	kinModCall	m4C	1230615	1230615	27	+	.	coverage=188;context=CGGGGCGATGAAGCCAATCGCGGCGGTGTCAAAACCGTCGA;IPDRatio=1.58;frac=0.600;fracLow=0.364;fracUp=0.773;identificationQv=4
CP008925 Salmonella_enterica_subsp._enterica_serovar_Cerro_87	kinModCall	modified_base	1230638	1230638	28	+	.	coverage=189;context=CGGTGTCAAAACCGTCGAGCATAACCACCAGAAAACAGCAG;IPDRatio=1.46
CP008925 Salmonella_enterica_subsp._enterica_serovar_Cerro_87	kinModCall	modified_base	1230652	1230652	22	-	.	coverage=187;context=TGGCGCGTTATCATCTGCTGTTTTCTGGTGGTTATGCTCGA;IPDRatio=1.36
CP008925 Salmonella_enterica_subsp._enterica_serovar_Cerro_87	kinModCall	modified_base	1230665	1230665	49	-	.	coverage=195;context=CGGCAAAATGCAGTGGCGCGTTATCATCTGCTGTTTTCTGG;IPDRatio=1.87
CP008925 Salmonella_enterica_subsp._enterica_serovar_Cerro_87	kinModCall	modified_base	1230694	1230694	22	+	.	coverage=177;context=TGCATTTTGCCGACGGGCGCGGCATCAATAAGGGCTTGTAG;IPDRatio=1.71
CP008925 Salmonella_enterica_subsp._enterica_serovar_Cerro_87	kinModCall	modified_base	1230707	1230707	23	+	.	coverage=144;context=CGGGCGCGGCATCAATAAGGGCTTGTAGATCACGTCGTTGA;IPDRatio=1.46
CP008925 Salmonella_enterica_subsp._enterica_serovar_Cerro_87	kinModCall	m6A	1230715	1230715	249	+	.	coverage=183;context=GCATCAATAAGGGCTTGTAGATCACGTCGTTGAGTCATAGC;IPDRatio=7.59;frac=1.000;fracLow=0.930;fracUp=1.000;identificationQv=256
CP008925 Salmonella_enterica_subsp._enterica_serovar_Cerro_87	kinModCall	m6A	1230716	1230716	257	-	.	coverage=192;context=AGCTATGACTCAACGACGTGATCTACAAGCCCTTATTGATG;IPDRatio=4.95;frac=0.998;fracLow=0.973;fracUp=1.000;identificationQv=319
CP008925 Salmonella_enterica_subsp._enterica_serovar_Cerro_87	kinModCall	modified_base	1230731	1230731	30	+	.	coverage=182;context=GTAGATCACGTCGTTGAGTCATAGCTAATGCCTCAGTGCAG;IPDRatio=1.52
CP008925 Salmonella_enterica_subsp._enterica_serovar_Cerro_87	kinModCall	m4C	1230759	1230759	42	-	.	coverage=196;context=AGCAAACATAAAAACAACATCTATCTCCCTGCACTGAGGCA;IPDRatio=1.71;frac=0.373;fracLow=0.261;fracUp=0.497;identificationQv=5
CP008925 Salmonella_enterica_subsp._enterica_serovar_Cerro_87	kinModCall	modified_base	1230785	1230785	43	-	.	coverage=188;context=TCGCTCACTCTACAAACTCGTAACATAGCAAACATAAAAAC;IPDRatio=1.69
CP008925 Salmonella_enterica_subsp._enterica_serovar_Cerro_87	kinModCall	modified_base	1230786	1230786	40	-	.	coverage=183;context=ATCGCTCACTCTACAAACTCGTAACATAGCAAACATAAAAA;IPDRatio=1.61
CP008925 Salmonella_enterica_subsp._enterica_serovar_Cerro_87	kinModCall	modified_base	1230787	1230787	31	-	.	coverage=187;context=TATCGCTCACTCTACAAACTCGTAACATAGCAAACATAAAA;IPDRatio=1.61
CP008925 Salmonella_enterica_subsp._enterica_serovar_Cerro_87	kinModCall	modified_base	1230793	1230793	31	-	.	coverage=194;context=ACATTTTATCGCTCACTCTACAAACTCGTAACATAGCAAAC;IPDRatio=1.56
CP008925 Salmonella_enterica_subsp._enterica_serovar_Cerro_87	kinModCall	modified_base	1230802	1230802	28	-	.	coverage=185;context=AGCCATTGTACATTTTATCGCTCACTCTACAAACTCGTAAC;IPDRatio=1.49
CP008925 Salmonella_enterica_subsp._enterica_serovar_Cerro_87	kinModCall	modified_base	1230805	1230805	27	+	.	coverage=174;context=ACGAGTTTGTAGAGTGAGCGATAAAATGTACAATGGCTTTT;IPDRatio=1.48
CP008925 Salmonella_enterica_subsp._enterica_serovar_Cerro_87	kinModCall	modified_base	1230810	1230810	36	+	.	coverage=174;context=TTTGTAGAGTGAGCGATAAAATGTACAATGGCTTTTCAGGC;IPDRatio=1.62
CP008925 Salmonella_enterica_subsp._enterica_serovar_Cerro_87	kinModCall	modified_base	1230812	1230812	32	+	.	coverage=172;context=TGTAGAGTGAGCGATAAAATGTACAATGGCTTTTCAGGCAG;IPDRatio=1.57
CP008925 Salmonella_enterica_subsp._enterica_serovar_Cerro_87	kinModCall	modified_base	1230812	1230812	26	-	.	coverage=197;context=CTGCCTGAAAAGCCATTGTACATTTTATCGCTCACTCTACA;IPDRatio=1.48
CP008925 Salmonella_enterica_subsp._enterica_serovar_Cerro_87	kinModCall	m6A	1230833	1230833	254	+	.	coverage=184;context=TACAATGGCTTTTCAGGCAGAGACATAACCTGGAGGTTATA;IPDRatio=6.80;frac=1.000;fracLow=0.915;fracUp=1.000;identificationQv=234
CP008925 Salmonella_enterica_subsp._enterica_serovar_Cerro_87	kinModCall	modified_base	1230853	1230853	29	+	.	coverage=181;context=AGACATAACCTGGAGGTTATAGCGAATGGCGAACTGGGCGC;IPDRatio=1.49
CP008925 Salmonella_enterica_subsp._enterica_serovar_Cerro_87	kinModCall	modified_base	1230887	1230887	22	+	.	coverage=185;context=TGGGCGCAGAAATTGAAATTACATCACCTGCAAACGCTGGT;IPDRatio=1.41
CP008925 Salmonella_enterica_subsp._enterica_serovar_Cerro_87	kinModCall	modified_base	1230889	1230889	38	+	.	coverage=181;context=GGCGCAGAAATTGAAATTACATCACCTGCAAACGCTGGTTG;IPDRatio=1.56
CP008925 Salmonella_enterica_subsp._enterica_serovar_Cerro_87	kinModCall	modified_base	1230895	1230895	28	-	.	coverage=195;context=CCAGCGCAACCAGCGTTTGCAGGTGATGTAATTTCAATTTC;IPDRatio=1.57
CP008925 Salmonella_enterica_subsp._enterica_serovar_Cerro_87	kinModCall	m6A	1230899	1230899	27	+	.	coverage=183;context=TTGAAATTACATCACCTGCAAACGCTGGTTGCGCTGGGCGA;IPDRatio=1.45;frac=0.075;fracLow=0.015;fracUp=0.143;identificationQv=4
CP008925 Salmonella_enterica_subsp._enterica_serovar_Cerro_87	kinModCall	modified_base	1230915	1230915	22	+	.	coverage=170;context=TGCAAACGCTGGTTGCGCTGGGCGAACAGGGCAACCTGACG;IPDRatio=1.63
CP008925 Salmonella_enterica_subsp._enterica_serovar_Cerro_87	kinModCall	m6A	1230919	1230919	209	+	.	coverage=183;context=AACGCTGGTTGCGCTGGGCGAACAGGGCAACCTGACGCACG;IPDRatio=7.81;frac=0.880;fracLow=0.786;fracUp=0.979;identificationQv=102
CP008925 Salmonella_enterica_subsp._enterica_serovar_Cerro_87	kinModCall	modified_base	1230919	1230919	22	-	.	coverage=185;context=CGTGCGTCAGGTTGCCCTGTTCGCCCAGCGCAACCAGCGTT;IPDRatio=1.57
CP008925 Salmonella_enterica_subsp._enterica_serovar_Cerro_87	kinModCall	modified_base	1230920	1230920	211	-	.	coverage=185;context=ACGTGCGTCAGGTTGCCCTGTTCGCCCAGCGCAACCAGCGT;IPDRatio=4.30
CP008925 Salmonella_enterica_subsp._enterica_serovar_Cerro_87	kinModCall	modified_base	1230924	1230924	31	+	.	coverage=177;context=TGGTTGCGCTGGGCGAACAGGGCAACCTGACGCACGTCGCC;IPDRatio=1.77
CP008925 Salmonella_enterica_subsp._enterica_serovar_Cerro_87	kinModCall	modified_base	1230928	1230928	28	+	.	coverage=173;context=TGCGCTGGGCGAACAGGGCAACCTGACGCACGTCGCCCGGA;IPDRatio=1.53
CP008925 Salmonella_enterica_subsp._enterica_serovar_Cerro_87	kinModCall	modified_base	1230955	1230955	35	+	.	coverage=174;context=GCACGTCGCCCGGATGATGAATATCTCCCAGCCGGCGCTAT;IPDRatio=1.54
CP008925 Salmonella_enterica_subsp._enterica_serovar_Cerro_87	kinModCall	modified_base	1230964	1230964	21	+	.	coverage=183;context=CCGGATGATGAATATCTCCCAGCCGGCGCTATCGAAGTGGC;IPDRatio=1.33
CP008925 Salmonella_enterica_subsp._enterica_serovar_Cerro_87	kinModCall	modified_base	1230967	1230967	25	+	.	coverage=166;context=GATGATGAATATCTCCCAGCCGGCGCTATCGAAGTGGCTAT;IPDRatio=1.47
CP008925 Salmonella_enterica_subsp._enterica_serovar_Cerro_87	kinModCall	modified_base	1231012	1231012	30	-	.	coverage=191;context=TGTGGCGCTCAAAAAGCGTGATGCCTATCTCATCTTCGAGT;IPDRatio=1.52
CP008925 Salmonella_enterica_subsp._enterica_serovar_Cerro_87	kinModCall	m6A	1231071	1231071	244	+	.	coverage=186;context=CGGAAGGCGGTAAATTACTGATCCAGCACGCCCAGCGCCTA;IPDRatio=4.17;frac=1.000;fracLow=0.927;fracUp=1.000;identificationQv=201
CP008925 Salmonella_enterica_subsp._enterica_serovar_Cerro_87	kinModCall	m6A	1231072	1231072	269	-	.	coverage=189;context=TTAGGCGCTGGGCGTGCTGGATCAGTAATTTACCGCCTTCC;IPDRatio=8.26;frac=0.998;fracLow=0.962;fracUp=1.000;identificationQv=309
CP008925 Salmonella_enterica_subsp._enterica_serovar_Cerro_87	kinModCall	m4C	1231089	1231089	44	+	.	coverage=172;context=TGATCCAGCACGCCCAGCGCCTAATTAACGATCTGGAGCGT;IPDRatio=1.90;frac=0.390;fracLow=0.266;fracUp=0.531;identificationQv=22
CP008925 Salmonella_enterica_subsp._enterica_serovar_Cerro_87	kinModCall	modified_base	1231096	1231096	74	-	.	coverage=177;context=ACTGTGAACGCTCCAGATCGTTAATTAGGCGCTGGGCGTGC;IPDRatio=2.34
CP008925 Salmonella_enterica_subsp._enterica_serovar_Cerro_87	kinModCall	m6A	1231099	1231099	275	+	.	coverage=180;context=CGCCCAGCGCCTAATTAACGATCTGGAGCGTTCACAGTATG;IPDRatio=6.64;frac=1.000;fracLow=0.948;fracUp=1.000;identificationQv=260
CP008925 Salmonella_enterica_subsp._enterica_serovar_Cerro_87	kinModCall	m6A	1231100	1231100	244	-	.	coverage=178;context=TCATACTGTGAACGCTCCAGATCGTTAATTAGGCGCTGGGC;IPDRatio=7.28;frac=0.964;fracLow=0.882;fracUp=1.000;identificationQv=195
CP008925 Salmonella_enterica_subsp._enterica_serovar_Cerro_87	kinModCall	modified_base	1231111	1231111	21	+	.	coverage=180;context=AATTAACGATCTGGAGCGTTCACAGTATGAAATCGCCCGTT;IPDRatio=1.43
CP008925 Salmonella_enterica_subsp._enterica_serovar_Cerro_87	kinModCall	m6A	1231122	1231122	41	+	.	coverage=174;context=TGGAGCGTTCACAGTATGAAATCGCCCGTTTCAAGCAGGGC;IPDRatio=1.63;frac=0.157;fracLow=0.046;fracUp=0.256;identificationQv=7
CP008925 Salmonella_enterica_subsp._enterica_serovar_Cerro_87	kinModCall	m6A	1231164	1231164	280	+	.	coverage=182;context=GCCTGGTTGGCAGCCTGAAGATCGGCTGTTCGCCCGTGGCG;IPDRatio=5.94;frac=1.000;fracLow=1.000;fracUp=1.000;identificationQv=266
CP008925 Salmonella_enterica_subsp._enterica_serovar_Cerro_87	kinModCall	m6A	1231165	1231165	304	-	.	coverage=184;context=TCGCCACGGGCGAACAGCCGATCTTCAGGCTGCCAACCAGG;IPDRatio=6.28;frac=1.000;fracLow=0.933;fracUp=1.000;identificationQv=300
CP008925 Salmonella_enterica_subsp._enterica_serovar_Cerro_87	kinModCall	modified_base	1231173	1231173	23	-	.	coverage=186;context=GCAGTCAGTCGCCACGGGCGAACAGCCGATCTTCAGGCTGC;IPDRatio=1.43
CP008925 Salmonella_enterica_subsp._enterica_serovar_Cerro_87	kinModCall	modified_base	1231196	1231196	32	+	.	coverage=178;context=CCCGTGGCGACTGACTGCGTATCACAGGCGATTCTGAGCCT;IPDRatio=1.58
CP008925 Salmonella_enterica_subsp._enterica_serovar_Cerro_87	kinModCall	modified_base	1231249	1231249	32	-	.	coverage=175;context=GCGTCATTACCTTCTCTTCAATATTCAGATGCAGCGTCGGC;IPDRatio=1.55
CP008925 Salmonella_enterica_subsp._enterica_serovar_Cerro_87	kinModCall	modified_base	1231251	1231251	27	-	.	coverage=186;context=CGGCGTCATTACCTTCTCTTCAATATTCAGATGCAGCGTCG;IPDRatio=1.49
CP008925 Salmonella_enterica_subsp._enterica_serovar_Cerro_87	kinModCall	m6A	1231264	1231264	29	-	.	coverage=179;context=AATCGTGCAGCAGCGGCGTCATTACCTTCTCTTCAATATTC;IPDRatio=1.49;frac=0.188;fracLow=0.029;fracUp=0.315;identificationQv=6
CP008925 Salmonella_enterica_subsp._enterica_serovar_Cerro_87	kinModCall	modified_base	1231309	1231309	24	-	.	coverage=200;context=GTCCGCCGACACGCCCTACCACCACATCCACCTGACCGGCA;IPDRatio=1.37
CP008925 Salmonella_enterica_subsp._enterica_serovar_Cerro_87	kinModCall	modified_base	1231310	1231310	22	+	.	coverage=177;context=GCCGGTCAGGTGGATGTGGTGGTAGGGCGTGTCGGCGGACG;IPDRatio=1.54
CP008925 Salmonella_enterica_subsp._enterica_serovar_Cerro_87	kinModCall	modified_base	1231351	1231351	23	+	.	coverage=183;context=CGCCCTGCAACTGCCGCTTAATTATCAGGTACTTTATACCG;IPDRatio=1.41
CP008925 Salmonella_enterica_subsp._enterica_serovar_Cerro_87	kinModCall	modified_base	1231352	1231352	35	+	.	coverage=196;context=GCCCTGCAACTGCCGCTTAATTATCAGGTACTTTATACCGA;IPDRatio=1.58
CP008925 Salmonella_enterica_subsp._enterica_serovar_Cerro_87	kinModCall	modified_base	1231362	1231362	23	+	.	coverage=194;context=TGCCGCTTAATTATCAGGTACTTTATACCGAGCCGGTCTGC;IPDRatio=1.44
CP008925 Salmonella_enterica_subsp._enterica_serovar_Cerro_87	kinModCall	modified_base	1231363	1231363	40	-	.	coverage=199;context=AGCAGACCGGCTCGGTATAAAGTACCTGATAATTAAGCGGC;IPDRatio=1.66
CP008925 Salmonella_enterica_subsp._enterica_serovar_Cerro_87	kinModCall	modified_base	1231408	1231408	23	-	.	coverage=204;context=CGATCTGCGCTCGCGCGGCCAGCGGATGGTGCGGACGCGCC;IPDRatio=1.42
CP008925 Salmonella_enterica_subsp._enterica_serovar_Cerro_87	kinModCall	m6A	1231425	1231425	266	+	.	coverage=196;context=CGCTGGCCGCGCGAGCGCAGATCGCCTGGAGCGATCTGGCG;IPDRatio=6.39;frac=0.937;fracLow=0.840;fracUp=1.000;identificationQv=260
CP008925 Salmonella_enterica_subsp._enterica_serovar_Cerro_87	kinModCall	m6A	1231426	1231426	301	-	.	coverage=209;context=GCGCCAGATCGCTCCAGGCGATCTGCGCTCGCGCGGCCAGC;IPDRatio=8.01;frac=1.000;fracLow=0.963;fracUp=1.000;identificationQv=318
CP008925 Salmonella_enterica_subsp._enterica_serovar_Cerro_87	kinModCall	m6A	1231438	1231438	297	+	.	coverage=197;context=AGCGCAGATCGCCTGGAGCGATCTGGCGCACTGGCGGTGGA;IPDRatio=5.80;frac=1.000;fracLow=1.000;fracUp=1.000;identificationQv=278
CP008925 Salmonella_enterica_subsp._enterica_serovar_Cerro_87	kinModCall	m6A	1231439	1231439	335	-	.	coverage=208;context=ATCCACCGCCAGTGCGCCAGATCGCTCCAGGCGATCTGCGC;IPDRatio=7.39;frac=1.000;fracLow=0.971;fracUp=1.000;identificationQv=331
CP008925 Salmonella_enterica_subsp._enterica_serovar_Cerro_87	kinModCall	modified_base	1231461	1231461	36	-	.	coverage=200;context=AGGGGTGCCGGTTGGCCAGACTATCCACCGCCAGTGCGCCA;IPDRatio=1.59
CP008925 Salmonella_enterica_subsp._enterica_serovar_Cerro_87	kinModCall	modified_base	1231464	1231464	25	-	.	coverage=203;context=AATAGGGGTGCCGGTTGGCCAGACTATCCACCGCCAGTGCG;IPDRatio=1.36
CP008925 Salmonella_enterica_subsp._enterica_serovar_Cerro_87	kinModCall	modified_base	1231476	1231476	22	+	.	coverage=194;context=GGATAGTCTGGCCAACCGGCACCCCTATTCGCATCAGTATT;IPDRatio=1.35
CP008925 Salmonella_enterica_subsp._enterica_serovar_Cerro_87	kinModCall	modified_base	1231488	1231488	21	+	.	coverage=188;context=CAACCGGCACCCCTATTCGCATCAGTATTGATAACGCCCTC;IPDRatio=1.35
CP008925 Salmonella_enterica_subsp._enterica_serovar_Cerro_87	kinModCall	modified_base	1231494	1231494	54	+	.	coverage=191;context=GCACCCCTATTCGCATCAGTATTGATAACGCCCTCGTCGAT;IPDRatio=1.82
CP008925 Salmonella_enterica_subsp._enterica_serovar_Cerro_87	kinModCall	modified_base	1231496	1231496	33	-	.	coverage=198;context=TTATCGACGAGGGCGTTATCAATACTGATGCGAATAGGGGT;IPDRatio=1.56
CP008925 Salmonella_enterica_subsp._enterica_serovar_Cerro_87	kinModCall	modified_base	1231512	1231512	22	+	.	coverage=185;context=GTATTGATAACGCCCTCGTCGATAATGGCGTCATGCTCCCG;IPDRatio=1.39
CP008925 Salmonella_enterica_subsp._enterica_serovar_Cerro_87	kinModCall	modified_base	1231523	1231523	35	+	.	coverage=186;context=GCCCTCGTCGATAATGGCGTCATGCTCCCGGAAAACACCAT;IPDRatio=1.63
CP008925 Salmonella_enterica_subsp._enterica_serovar_Cerro_87	kinModCall	m4C	1231550	1231550	28	-	.	coverage=186;context=GTGCTGACGTTCATTGACGCCGATTCAATGGTGTTTTCCGG;IPDRatio=1.54;frac=0.286;fracLow=0.149;fracUp=0.427;identificationQv=10
CP008925 Salmonella_enterica_subsp._enterica_serovar_Cerro_87	kinModCall	m6A	1231596	1231596	297	+	.	coverage=186;context=TGCTGCAAAGCAGCGATATGATCTCTATTCTTTCTTTACGG;IPDRatio=5.77;frac=1.000;fracLow=0.936;fracUp=1.000;identificationQv=340
CP008925 Salmonella_enterica_subsp._enterica_serovar_Cerro_87	kinModCall	m6A	1231597	1231597	269	-	.	coverage=192;context=GCCGTAAAGAAAGAATAGAGATCATATCGCTGCTTTGCAGC;IPDRatio=6.87;frac=1.000;fracLow=0.942;fracUp=1.000;identificationQv=239
CP008925 Salmonella_enterica_subsp._enterica_serovar_Cerro_87	kinModCall	modified_base	1231635	1231635	30	+	.	coverage=184;context=GGCTGGCGCAACGCTATGCCAGCCAGGGGCAACTGGCGATT;IPDRatio=1.48
CP008925 Salmonella_enterica_subsp._enterica_serovar_Cerro_87	kinModCall	modified_base	1231759	1231759	29	+	.	coverage=180;context=CTTTTTGTATTTTTTAGCCCAGGTTTAACGTCGCCGACCAG;IPDRatio=1.56
CP008925 Salmonella_enterica_subsp._enterica_serovar_Cerro_87	kinModCall	modified_base	1231763	1231763	21	-	.	coverage=195;context=GCCCCTGGTCGGCGACGTTAAACCTGGGCTAAAAAATACAA;IPDRatio=1.36
CP008925 Salmonella_enterica_subsp._enterica_serovar_Cerro_87	kinModCall	modified_base	1231764	1231764	23	-	.	coverage=189;context=TGCCCCTGGTCGGCGACGTTAAACCTGGGCTAAAAAATACA;IPDRatio=1.36
CP008925 Salmonella_enterica_subsp._enterica_serovar_Cerro_87	kinModCall	modified_base	1231769	1231769	24	-	.	coverage=197;context=GGCAATGCCCCTGGTCGGCGACGTTAAACCTGGGCTAAAAA;IPDRatio=1.45
CP008925 Salmonella_enterica_subsp._enterica_serovar_Cerro_87	kinModCall	modified_base	1231774	1231774	34	+	.	coverage=170;context=AGCCCAGGTTTAACGTCGCCGACCAGGGGCATTGCCCGATG;IPDRatio=1.62
CP008925 Salmonella_enterica_subsp._enterica_serovar_Cerro_87	kinModCall	modified_base	1231774	1231774	33	-	.	coverage=193;context=CATCGGGCAATGCCCCTGGTCGGCGACGTTAAACCTGGGCT;IPDRatio=1.57
CP008925 Salmonella_enterica_subsp._enterica_serovar_Cerro_87	kinModCall	modified_base	1231775	1231775	34	+	.	coverage=176;context=GCCCAGGTTTAACGTCGCCGACCAGGGGCATTGCCCGATGT;IPDRatio=1.61
CP008925 Salmonella_enterica_subsp._enterica_serovar_Cerro_87	kinModCall	modified_base	1231784	1231784	33	+	.	coverage=175;context=TAACGTCGCCGACCAGGGGCATTGCCCGATGTTCCTGCTGT;IPDRatio=1.58
CP008925 Salmonella_enterica_subsp._enterica_serovar_Cerro_87	kinModCall	modified_base	1231786	1231786	41	-	.	coverage=196;context=AGACAGCAGGAACATCGGGCAATGCCCCTGGTCGGCGACGT;IPDRatio=1.59
CP008925 Salmonella_enterica_subsp._enterica_serovar_Cerro_87	kinModCall	modified_base	1231808	1231808	29	-	.	coverage=190;context=GAATTCTTAGCATAGTGGGTATAGACAGCAGGAACATCGGG;IPDRatio=1.46
CP008925 Salmonella_enterica_subsp._enterica_serovar_Cerro_87	kinModCall	modified_base	1231826	1231826	30	-	.	coverage=182;context=TGCTACCGATCACATCATGAATTCTTAGCATAGTGGGTATA;IPDRatio=1.48
CP008925 Salmonella_enterica_subsp._enterica_serovar_Cerro_87	kinModCall	modified_base	1231828	1231828	27	+	.	coverage=172;context=TACCCACTATGCTAAGAATTCATGATGTGATCGGTAGCACG;IPDRatio=1.46
CP008925 Salmonella_enterica_subsp._enterica_serovar_Cerro_87	kinModCall	m6A	1231837	1231837	275	+	.	coverage=172;context=TGCTAAGAATTCATGATGTGATCGGTAGCACGTTTTAACGT;IPDRatio=6.66;frac=0.999;fracLow=0.961;fracUp=1.000;identificationQv=326
CP008925 Salmonella_enterica_subsp._enterica_serovar_Cerro_87	kinModCall	m6A	1231838	1231838	297	-	.	coverage=189;context=AACGTTAAAACGTGCTACCGATCACATCATGAATTCTTAGC;IPDRatio=7.19;frac=1.000;fracLow=1.000;fracUp=1.000;identificationQv=303
CP008925 Salmonella_enterica_subsp._enterica_serovar_Cerro_87	kinModCall	modified_base	1231846	1231846	50	-	.	coverage=190;context=TACAATTAAACGTTAAAACGTGCTACCGATCACATCATGAA;IPDRatio=1.95
CP008925 Salmonella_enterica_subsp._enterica_serovar_Cerro_87	kinModCall	modified_base	1231848	1231848	42	-	.	coverage=193;context=CATACAATTAAACGTTAAAACGTGCTACCGATCACATCATG;IPDRatio=1.77
CP008925 Salmonella_enterica_subsp._enterica_serovar_Cerro_87	kinModCall	modified_base	1231854	1231854	24	+	.	coverage=159;context=GTGATCGGTAGCACGTTTTAACGTTTAATTGTATGATGAAT;IPDRatio=1.54
CP008925 Salmonella_enterica_subsp._enterica_serovar_Cerro_87	kinModCall	modified_base	1231861	1231861	27	+	.	coverage=169;context=GTAGCACGTTTTAACGTTTAATTGTATGATGAATCCATCTC;IPDRatio=1.47
CP008925 Salmonella_enterica_subsp._enterica_serovar_Cerro_87	kinModCall	modified_base	1231868	1231868	23	-	.	coverage=189;context=CCTTGATGAGATGGATTCATCATACAATTAAACGTTAAAAC;IPDRatio=1.45
CP008925 Salmonella_enterica_subsp._enterica_serovar_Cerro_87	kinModCall	modified_base	1231904	1231904	33	-	.	coverage=186;context=CCAGATAATATTCAGTGACTTACTCATGTTTAAAGCCCTTG;IPDRatio=1.54
CP008925 Salmonella_enterica_subsp._enterica_serovar_Cerro_87	kinModCall	modified_base	1231906	1231906	25	-	.	coverage=183;context=TGCCAGATAATATTCAGTGACTTACTCATGTTTAAAGCCCT;IPDRatio=1.46
CP008925 Salmonella_enterica_subsp._enterica_serovar_Cerro_87	kinModCall	modified_base	1231917	1231917	21	+	.	coverage=174;context=CATGAGTAAGTCACTGAATATTATCTGGCAATATATACGCG;IPDRatio=1.41
CP008925 Salmonella_enterica_subsp._enterica_serovar_Cerro_87	kinModCall	modified_base	1231917	1231917	38	-	.	coverage=184;context=CGCGTATATATTGCCAGATAATATTCAGTGACTTACTCATG;IPDRatio=1.63
CP008925 Salmonella_enterica_subsp._enterica_serovar_Cerro_87	kinModCall	modified_base	1231928	1231928	48	-	.	coverage=191;context=CAATACAAAAGCGCGTATATATTGCCAGATAATATTCAGTG;IPDRatio=1.66
CP008925 Salmonella_enterica_subsp._enterica_serovar_Cerro_87	kinModCall	modified_base	1231933	1231933	27	-	.	coverage=182;context=TAAATCAATACAAAAGCGCGTATATATTGCCAGATAATATT;IPDRatio=1.58
CP008925 Salmonella_enterica_subsp._enterica_serovar_Cerro_87	kinModCall	modified_base	1231952	1231952	21	+	.	coverage=157;context=TACGCGCTTTTGTATTGATTTATGCCTGTTTGTACGCAGGC;IPDRatio=1.43
CP008925 Salmonella_enterica_subsp._enterica_serovar_Cerro_87	kinModCall	modified_base	1231995	1231995	21	+	.	coverage=157;context=TTTTCTTGCATCACTGCTTCCTATCACTATTCCCGGCAGCA;IPDRatio=1.40
CP008925 Salmonella_enterica_subsp._enterica_serovar_Cerro_87	kinModCall	modified_base	1232026	1232026	28	+	.	coverage=161;context=CCCGGCAGCATTATCGGAATGTTAATTCTGTTTGTATTGCT;IPDRatio=1.55
CP008925 Salmonella_enterica_subsp._enterica_serovar_Cerro_87	kinModCall	modified_base	1232030	1232030	29	-	.	coverage=182;context=CGCCAGCAATACAAACAGAATTAACATTCCGATAATGCTGC;IPDRatio=1.45
CP008925 Salmonella_enterica_subsp._enterica_serovar_Cerro_87	kinModCall	modified_base	1232035	1232035	34	+	.	coverage=151;context=ATTATCGGAATGTTAATTCTGTTTGTATTGCTGGCGCTGCA;IPDRatio=1.53
CP008925 Salmonella_enterica_subsp._enterica_serovar_Cerro_87	kinModCall	modified_base	1232058	1232058	26	+	.	coverage=175;context=TGTATTGCTGGCGCTGCAAATTCTGCCGGCAAAGTGGGTTA;IPDRatio=1.43
CP008925 Salmonella_enterica_subsp._enterica_serovar_Cerro_87	kinModCall	modified_base	1232076	1232076	24	+	.	coverage=172;context=AATTCTGCCGGCAAAGTGGGTTAACCCCGGCTGTTATGTGC;IPDRatio=1.39
CP008925 Salmonella_enterica_subsp._enterica_serovar_Cerro_87	kinModCall	m4C	1232111	1232111	46	-	.	coverage=191;context=AATTGGCACAAACAGCAACGCCATATAACGAATCAGCACAT;IPDRatio=1.78;frac=0.585;fracLow=0.404;fracUp=0.728;identificationQv=17
CP008925 Salmonella_enterica_subsp._enterica_serovar_Cerro_87	kinModCall	m4C	1232164	1232164	41	-	.	coverage=181;context=ACCGGGCCGAATTGCGCGCGCAGTAAGTCAAAATATTGCAT;IPDRatio=1.88;frac=0.984;fracLow=0.732;fracUp=1.000;identificationQv=8
CP008925 Salmonella_enterica_subsp._enterica_serovar_Cerro_87	kinModCall	modified_base	1232187	1232187	35	+	.	coverage=164;context=CGCGCAATTCGGCCCGGTGGTGGTCTCTTGCGCTATCAGTA;IPDRatio=1.65
CP008925 Salmonella_enterica_subsp._enterica_serovar_Cerro_87	kinModCall	modified_base	1232199	1232199	39	+	.	coverage=166;context=CCCGGTGGTGGTCTCTTGCGCTATCAGTACGCTGGTCGTTT;IPDRatio=1.67
CP008925 Salmonella_enterica_subsp._enterica_serovar_Cerro_87	kinModCall	modified_base	1232206	1232206	46	+	.	coverage=161;context=GTGGTCTCTTGCGCTATCAGTACGCTGGTCGTTTTTGTGGT;IPDRatio=2.01
CP008925 Salmonella_enterica_subsp._enterica_serovar_Cerro_87	kinModCall	m6A	1232206	1232206	79	-	.	coverage=179;context=ACCACAAAAACGACCAGCGTACTGATAGCGCAAGAGACCAC;IPDRatio=2.41;frac=0.440;fracLow=0.304;fracUp=0.551;identificationQv=58
CP008925 Salmonella_enterica_subsp._enterica_serovar_Cerro_87	kinModCall	modified_base	1232207	1232207	32	-	.	coverage=176;context=GACCACAAAAACGACCAGCGTACTGATAGCGCAAGAGACCA;IPDRatio=1.67
CP008925 Salmonella_enterica_subsp._enterica_serovar_Cerro_87	kinModCall	modified_base	1232219	1232219	21	-	.	coverage=174;context=ACTCCAGCTTACGACCACAAAAACGACCAGCGTACTGATAG;IPDRatio=1.39
CP008925 Salmonella_enterica_subsp._enterica_serovar_Cerro_87	kinModCall	modified_base	1232239	1232239	48	+	.	coverage=159;context=TTTGTGGTCGTAAGCTGGAGTTCACATCTGATACACGGTGA;IPDRatio=2.06
CP008925 Salmonella_enterica_subsp._enterica_serovar_Cerro_87	kinModCall	m6A	1232240	1232240	38	-	.	coverage=182;context=CTCACCGTGTATCAGATGTGAACTCCAGCTTACGACCACAA;IPDRatio=1.77;frac=0.250;fracLow=0.106;fracUp=0.344;identificationQv=30
CP008925 Salmonella_enterica_subsp._enterica_serovar_Cerro_87	kinModCall	m6A	1232250	1232250	27	-	.	coverage=179;context=CCACTTTACGCTCACCGTGTATCAGATGTGAACTCCAGCTT;IPDRatio=1.49;frac=0.172;fracLow=0.089;fracUp=0.257;identificationQv=7
CP008925 Salmonella_enterica_subsp._enterica_serovar_Cerro_87	kinModCall	modified_base	1232277	1232277	28	+	.	coverage=154;context=TGAGCGTAAAGTGGTTGGGCAGAAGGGAACGAAAAAATGAT;IPDRatio=1.54
CP008925 Salmonella_enterica_subsp._enterica_serovar_Cerro_87	kinModCall	modified_base	1232284	1232284	53	+	.	coverage=157;context=AAAGTGGTTGGGCAGAAGGGAACGAAAAAATGATGACATAT;IPDRatio=2.05
CP008925 Salmonella_enterica_subsp._enterica_serovar_Cerro_87	kinModCall	modified_base	1232285	1232285	38	-	.	coverage=171;context=TATATGTCATCATTTTTTCGTTCCCTTCTGCCCAACCACTT;IPDRatio=1.86
CP008925 Salmonella_enterica_subsp._enterica_serovar_Cerro_87	kinModCall	m4C	1232300	1232300	52	+	.	coverage=154;context=AGGGAACGAAAAAATGATGACATATATCTGGTGGTCGTTAC;IPDRatio=2.11;frac=0.530;fracLow=0.322;fracUp=0.646;identificationQv=14
CP008925 Salmonella_enterica_subsp._enterica_serovar_Cerro_87	kinModCall	modified_base	1232302	1232302	21	-	.	coverage=174;context=CGGTAACGACCACCAGATATATGTCATCATTTTTTCGTTCC;IPDRatio=1.38
CP008925 Salmonella_enterica_subsp._enterica_serovar_Cerro_87	kinModCall	modified_base	1232303	1232303	43	+	.	coverage=156;context=GAACGAAAAAATGATGACATATATCTGGTGGTCGTTACCGC;IPDRatio=1.79
CP008925 Salmonella_enterica_subsp._enterica_serovar_Cerro_87	kinModCall	modified_base	1232307	1232307	23	-	.	coverage=161;context=GTCAGCGGTAACGACCACCAGATATATGTCATCATTTTTTC;IPDRatio=1.46
CP008925 Salmonella_enterica_subsp._enterica_serovar_Cerro_87	kinModCall	modified_base	1232314	1232314	29	-	.	coverage=170;context=CGCCAGCGTCAGCGGTAACGACCACCAGATATATGTCATCA;IPDRatio=1.52
CP008925 Salmonella_enterica_subsp._enterica_serovar_Cerro_87	kinModCall	modified_base	1232396	1232396	22	-	.	coverage=165;context=TAATGACTACCATTGCCACCAGCAGCGGATTCAGCAACGGC;IPDRatio=1.39
CP008925 Salmonella_enterica_subsp._enterica_serovar_Cerro_87	kinModCall	m6A	1232403	1232403	53	+	.	coverage=152;context=CTGAATCCGCTGCTGGTGGCAATGGTAGTCATTATTCCTTT;IPDRatio=2.04;frac=0.384;fracLow=0.258;fracUp=0.511;identificationQv=6
CP008925 Salmonella_enterica_subsp._enterica_serovar_Cerro_87	kinModCall	modified_base	1232408	1232408	31	+	.	coverage=146;context=TCCGCTGCTGGTGGCAATGGTAGTCATTATTCCTTTTCTGT;IPDRatio=1.54
CP008925 Salmonella_enterica_subsp._enterica_serovar_Cerro_87	kinModCall	modified_base	1232410	1232410	35	-	.	coverage=166;context=CAACAGAAAAGGAATAATGACTACCATTGCCACCAGCAGCG;IPDRatio=1.57
CP008925 Salmonella_enterica_subsp._enterica_serovar_Cerro_87	kinModCall	modified_base	1232411	1232411	25	-	.	coverage=170;context=GCAACAGAAAAGGAATAATGACTACCATTGCCACCAGCAGC;IPDRatio=1.47
CP008925 Salmonella_enterica_subsp._enterica_serovar_Cerro_87	kinModCall	modified_base	1232414	1232414	26	-	.	coverage=172;context=TCAGCAACAGAAAAGGAATAATGACTACCATTGCCACCAGC;IPDRatio=1.44
CP008925 Salmonella_enterica_subsp._enterica_serovar_Cerro_87	kinModCall	modified_base	1232442	1232442	23	-	.	coverage=168;context=TTGAAGTAGTGCTCGTAGGGAATACCGGTCAGCAACAGAAA;IPDRatio=1.40
CP008925 Salmonella_enterica_subsp._enterica_serovar_Cerro_87	kinModCall	m6A	1232450	1232450	43	+	.	coverage=148;context=GCTGACCGGTATTCCCTACGAGCACTACTTCAAAGGCAGCG;IPDRatio=1.72;frac=0.136;fracLow=0.051;fracUp=0.227;identificationQv=9
CP008925 Salmonella_enterica_subsp._enterica_serovar_Cerro_87	kinModCall	modified_base	1232467	1232467	23	+	.	coverage=149;context=ACGAGCACTACTTCAAAGGCAGCGAAGTACTTAACGATCTG;IPDRatio=1.48
CP008925 Salmonella_enterica_subsp._enterica_serovar_Cerro_87	kinModCall	modified_base	1232472	1232472	27	+	.	coverage=149;context=CACTACTTCAAAGGCAGCGAAGTACTTAACGATCTGCTGCA;IPDRatio=1.62
CP008925 Salmonella_enterica_subsp._enterica_serovar_Cerro_87	kinModCall	modified_base	1232473	1232473	32	+	.	coverage=140;context=ACTACTTCAAAGGCAGCGAAGTACTTAACGATCTGCTGCAA;IPDRatio=1.66
CP008925 Salmonella_enterica_subsp._enterica_serovar_Cerro_87	kinModCall	modified_base	1232474	1232474	62	+	.	coverage=140;context=CTACTTCAAAGGCAGCGAAGTACTTAACGATCTGCTGCAAC;IPDRatio=3.10
CP008925 Salmonella_enterica_subsp._enterica_serovar_Cerro_87	kinModCall	modified_base	1232475	1232475	46	-	.	coverage=166;context=GGTTGCAGCAGATCGTTAAGTACTTCGCTGCCTTTGAAGTA;IPDRatio=2.11
CP008925 Salmonella_enterica_subsp._enterica_serovar_Cerro_87	kinModCall	modified_base	1232476	1232476	21	-	.	coverage=147;context=CGGTTGCAGCAGATCGTTAAGTACTTCGCTGCCTTTGAAGT;IPDRatio=1.50
CP008925 Salmonella_enterica_subsp._enterica_serovar_Cerro_87	kinModCall	m6A	1232483	1232483	237	+	.	coverage=155;context=AGGCAGCGAAGTACTTAACGATCTGCTGCAACCGGCGGTAG;IPDRatio=5.92;frac=1.000;fracLow=1.000;fracUp=1.000;identificationQv=197
CP008925 Salmonella_enterica_subsp._enterica_serovar_Cerro_87	kinModCall	m6A	1232484	1232484	243	-	.	coverage=166;context=ACTACCGCCGGTTGCAGCAGATCGTTAAGTACTTCGCTGCC;IPDRatio=6.67;frac=0.952;fracLow=0.857;fracUp=1.000;identificationQv=248
CP008925 Salmonella_enterica_subsp._enterica_serovar_Cerro_87	kinModCall	modified_base	1232507	1232507	28	-	.	coverage=164;context=CATAAAGGGGATAGGCCAGTGCCACTACCGCCGGTTGCAGC;IPDRatio=1.58
CP008925 Salmonella_enterica_subsp._enterica_serovar_Cerro_87	kinModCall	modified_base	1232510	1232510	33	+	.	coverage=150;context=GCAACCGGCGGTAGTGGCACTGGCCTATCCCCTTTATGAAC;IPDRatio=1.55
CP008925 Salmonella_enterica_subsp._enterica_serovar_Cerro_87	kinModCall	modified_base	1232545	1232545	38	-	.	coverage=167;context=AATGGATTTCCAACGCGCGCGAATCTGGTGCAATTGTTCAT;IPDRatio=1.67
CP008925 Salmonella_enterica_subsp._enterica_serovar_Cerro_87	kinModCall	modified_base	1232558	1232558	22	+	.	coverage=156;context=CCAGATTCGCGCGCGTTGGAAATCCATTATTAGCATCTGTT;IPDRatio=1.38
CP008925 Salmonella_enterica_subsp._enterica_serovar_Cerro_87	kinModCall	modified_base	1232561	1232561	22	+	.	coverage=157;context=GATTCGCGCGCGTTGGAAATCCATTATTAGCATCTGTTTTG;IPDRatio=1.51
CP008925 Salmonella_enterica_subsp._enterica_serovar_Cerro_87	kinModCall	m6A	1232563	1232563	67	+	.	coverage=153;context=TTCGCGCGCGTTGGAAATCCATTATTAGCATCTGTTTTGTC;IPDRatio=2.11;frac=0.325;fracLow=0.227;fracUp=0.469;identificationQv=4
CP008925 Salmonella_enterica_subsp._enterica_serovar_Cerro_87	kinModCall	modified_base	1232568	1232568	33	-	.	coverage=180;context=CTGCCGACAAAACAGATGCTAATAATGGATTTCCAACGCGC;IPDRatio=1.52
CP008925 Salmonella_enterica_subsp._enterica_serovar_Cerro_87	kinModCall	modified_base	1232571	1232571	36	-	.	coverage=169;context=AGACTGCCGACAAAACAGATGCTAATAATGGATTTCCAACG;IPDRatio=1.70
CP008925 Salmonella_enterica_subsp._enterica_serovar_Cerro_87	kinModCall	modified_base	1232574	1232574	21	-	.	coverage=175;context=ACCAGACTGCCGACAAAACAGATGCTAATAATGGATTTCCA;IPDRatio=1.41
CP008925 Salmonella_enterica_subsp._enterica_serovar_Cerro_87	kinModCall	modified_base	1232586	1232586	24	+	.	coverage=161;context=ATTAGCATCTGTTTTGTCGGCAGTCTGGTAGCGATGATTAC;IPDRatio=1.51
CP008925 Salmonella_enterica_subsp._enterica_serovar_Cerro_87	kinModCall	modified_base	1232600	1232600	21	-	.	coverage=175;context=CAACGGATGTCCCGGTAATCATCGCTACCAGACTGCCGACA;IPDRatio=1.36
CP008925 Salmonella_enterica_subsp._enterica_serovar_Cerro_87	kinModCall	modified_base	1232602	1232602	35	+	.	coverage=157;context=TCGGCAGTCTGGTAGCGATGATTACCGGGACATCCGTTGCC;IPDRatio=1.60
CP008925 Salmonella_enterica_subsp._enterica_serovar_Cerro_87	kinModCall	modified_base	1232648	1232648	30	-	.	coverage=175;context=TAGGCAGTACCGATGCCGCGATTTCAGGCGTTGCGCCCATC;IPDRatio=1.49
CP008925 Salmonella_enterica_subsp._enterica_serovar_Cerro_87	kinModCall	modified_base	1232660	1232660	26	-	.	coverage=159;context=TAGTCACGGATTTAGGCAGTACCGATGCCGCGATTTCAGGC;IPDRatio=1.48
CP008925 Salmonella_enterica_subsp._enterica_serovar_Cerro_87	kinModCall	modified_base	1232669	1232669	72	-	.	coverage=165;context=CGATAGGCGTAGTCACGGATTTAGGCAGTACCGATGCCGCG;IPDRatio=2.24
CP008925 Salmonella_enterica_subsp._enterica_serovar_Cerro_87	kinModCall	modified_base	1232685	1232685	30	-	.	coverage=165;context=CCGCCCACCGCCATCGCGATAGGCGTAGTCACGGATTTAGG;IPDRatio=1.55
CP008925 Salmonella_enterica_subsp._enterica_serovar_Cerro_87	kinModCall	modified_base	1232691	1232691	32	-	.	coverage=164;context=ATGCTGCCGCCCACCGCCATCGCGATAGGCGTAGTCACGGA;IPDRatio=1.63
CP008925 Salmonella_enterica_subsp._enterica_serovar_Cerro_87	kinModCall	modified_base	1232706	1232706	27	+	.	coverage=145;context=ATCGCGATGGCGGTGGGCGGCAGCATCGGCGGCATCCCCGC;IPDRatio=1.59
CP008925 Salmonella_enterica_subsp._enterica_serovar_Cerro_87	kinModCall	m6A	1232728	1232728	232	+	.	coverage=143;context=GCATCGGCGGCATCCCCGCGATCAGCGCGGTATGCGTAATT;IPDRatio=6.85;frac=1.000;fracLow=0.916;fracUp=1.000;identificationQv=262
CP008925 Salmonella_enterica_subsp._enterica_serovar_Cerro_87	kinModCall	m6A	1232729	1232729	241	-	.	coverage=168;context=AAATTACGCATACCGCGCTGATCGCGGGGATGCCGCCGATG;IPDRatio=6.65;frac=0.972;fracLow=0.880;fracUp=1.000;identificationQv=257
CP008925 Salmonella_enterica_subsp._enterica_serovar_Cerro_87	kinModCall	modified_base	1232792	1232792	32	-	.	coverage=173;context=TAGTACGGATGTGCATCGCGTTTAACAGCGTGTGGCCAAAC;IPDRatio=1.55
CP008925 Salmonella_enterica_subsp._enterica_serovar_Cerro_87	kinModCall	m4C	1232806	1232806	66	+	.	coverage=155;context=TGTTAAACGCGATGCACATCCGTACTAAGGCCGCACGCGGG;IPDRatio=2.22;frac=0.729;fracLow=0.533;fracUp=0.883;identificationQv=35
CP008925 Salmonella_enterica_subsp._enterica_serovar_Cerro_87	kinModCall	modified_base	1232814	1232814	28	-	.	coverage=176;context=ATTGCCAGCCCGCGTGCGGCCTTAGTACGGATGTGCATCGC;IPDRatio=1.54
CP008925 Salmonella_enterica_subsp._enterica_serovar_Cerro_87	kinModCall	modified_base	1232834	1232834	37	-	.	coverage=175;context=GCGCATGTGAGGCGGTCCCCATTGCCAGCCCGCGTGCGGCC;IPDRatio=1.51
CP008925 Salmonella_enterica_subsp._enterica_serovar_Cerro_87	kinModCall	modified_base	1232844	1232844	37	+	.	coverage=160;context=GGGCTGGCAATGGGGACCGCCTCACATGCGCTCGGTACTGC;IPDRatio=1.67
CP008925 Salmonella_enterica_subsp._enterica_serovar_Cerro_87	kinModCall	m4C	1232851	1232851	46	-	.	coverage=178;context=ACAGCGCGCAGTACCGAGCGCATGTGAGGCGGTCCCCATTG;IPDRatio=1.75;frac=0.482;fracLow=0.291;fracUp=0.651;identificationQv=14
CP008925 Salmonella_enterica_subsp._enterica_serovar_Cerro_87	kinModCall	modified_base	1232855	1232855	27	-	.	coverage=175;context=CGGCACAGCGCGCAGTACCGAGCGCATGTGAGGCGGTCCCC;IPDRatio=1.52
CP008925 Salmonella_enterica_subsp._enterica_serovar_Cerro_87	kinModCall	modified_base	1232860	1232860	30	+	.	coverage=169;context=CCGCCTCACATGCGCTCGGTACTGCGCGCTGTGCCGAGCTG;IPDRatio=1.54
CP008925 Salmonella_enterica_subsp._enterica_serovar_Cerro_87	kinModCall	modified_base	1232882	1232882	24	+	.	coverage=162;context=TGCGCGCTGTGCCGAGCTGGATTACCAGGAAGGCGCGTTTA;IPDRatio=1.44
CP008925 Salmonella_enterica_subsp._enterica_serovar_Cerro_87	kinModCall	m4C	1232890	1232890	51	-	.	coverage=181;context=CAGGGAGCTAAACGCGCCTTCCTGGTAATCCAGCTCGGCAC;IPDRatio=1.91;frac=0.501;fracLow=0.341;fracUp=0.699;identificationQv=13
CP008925 Salmonella_enterica_subsp._enterica_serovar_Cerro_87	kinModCall	modified_base	1232893	1232893	21	-	.	coverage=172;context=CGCCAGGGAGCTAAACGCGCCTTCCTGGTAATCCAGCTCGG;IPDRatio=1.36
CP008925 Salmonella_enterica_subsp._enterica_serovar_Cerro_87	kinModCall	modified_base	1232905	1232905	24	-	.	coverage=176;context=GCAGATCACCAGCGCCAGGGAGCTAAACGCGCCTTCCTGGT;IPDRatio=1.42
CP008925 Salmonella_enterica_subsp._enterica_serovar_Cerro_87	kinModCall	m6A	1232920	1232920	217	+	.	coverage=163;context=TTAGCTCCCTGGCGCTGGTGATCTGCGGCATTATTACCTCG;IPDRatio=7.12;frac=0.972;fracLow=0.900;fracUp=1.000;identificationQv=249
CP008925 Salmonella_enterica_subsp._enterica_serovar_Cerro_87	kinModCall	m6A	1232921	1232921	304	-	.	coverage=174;context=GCGAGGTAATAATGCCGCAGATCACCAGCGCCAGGGAGCTA;IPDRatio=6.61;frac=1.000;fracLow=0.967;fracUp=1.000;identificationQv=299
CP008925 Salmonella_enterica_subsp._enterica_serovar_Cerro_87	kinModCall	modified_base	1232933	1232933	38	+	.	coverage=175;context=GCTGGTGATCTGCGGCATTATTACCTCGCTGGTAGCGCCCT;IPDRatio=1.69
CP008925 Salmonella_enterica_subsp._enterica_serovar_Cerro_87	kinModCall	modified_base	1232967	1232967	28	+	.	coverage=186;context=GCGCCCTTTTTGTTTCCGCTCATTCTGGCGGTAATGCGCTA;IPDRatio=1.49
CP008925 Salmonella_enterica_subsp._enterica_serovar_Cerro_87	kinModCall	m6A	1232987	1232987	30	+	.	coverage=183;context=CATTCTGGCGGTAATGCGCTAACGACGGGACAAAAGACCGG;IPDRatio=1.48;frac=0.089;fracLow=0.022;fracUp=0.169;identificationQv=8
CP008925 Salmonella_enterica_subsp._enterica_serovar_Cerro_87	kinModCall	modified_base	1233012	1233012	76	-	.	coverage=186;context=TGCGCGACGTATCGCAAATTTTAACCCGGTCTTTTGTCCCG;IPDRatio=2.27
CP008925 Salmonella_enterica_subsp._enterica_serovar_Cerro_87	kinModCall	modified_base	1233021	1233021	32	+	.	coverage=181;context=AGACCGGGTTAAAATTTGCGATACGTCGCGCATTTTTTATT;IPDRatio=1.52
CP008925 Salmonella_enterica_subsp._enterica_serovar_Cerro_87	kinModCall	modified_base	1233044	1233044	43	-	.	coverage=191;context=GCTTATGCAACTTGTGAAACTTAAATAAAAAATGCGCGACG;IPDRatio=1.68
CP008925 Salmonella_enterica_subsp._enterica_serovar_Cerro_87	kinModCall	m6A	1233067	1233067	26	-	.	coverage=202;context=TAATATGTGATCTAAATCTCATTGCTTATGCAACTTGTGAA;IPDRatio=1.44;frac=0.122;fracLow=0.037;fracUp=0.228;identificationQv=6
CP008925 Salmonella_enterica_subsp._enterica_serovar_Cerro_87	kinModCall	modified_base	1233069	1233069	37	+	.	coverage=185;context=CACAAGTTGCATAAGCAATGAGATTTAGATCACATATTAAG;IPDRatio=1.60
CP008925 Salmonella_enterica_subsp._enterica_serovar_Cerro_87	kinModCall	m6A	1233077	1233077	230	+	.	coverage=180;context=GCATAAGCAATGAGATTTAGATCACATATTAAGACATAGCA;IPDRatio=5.84;frac=0.920;fracLow=0.815;fracUp=1.000;identificationQv=191
CP008925 Salmonella_enterica_subsp._enterica_serovar_Cerro_87	kinModCall	m6A	1233078	1233078	259	-	.	coverage=203;context=CTGCTATGTCTTAATATGTGATCTAAATCTCATTGCTTATG;IPDRatio=4.86;frac=0.887;fracLow=0.796;fracUp=0.986;identificationQv=263
CP008925 Salmonella_enterica_subsp._enterica_serovar_Cerro_87	kinModCall	modified_base	1233081	1233081	52	+	.	coverage=180;context=AAGCAATGAGATTTAGATCACATATTAAGACATAGCAGGCC;IPDRatio=1.87
CP008925 Salmonella_enterica_subsp._enterica_serovar_Cerro_87	kinModCall	modified_base	1233088	1233088	103	-	.	coverage=199;context=GTTTACGGGCCTGCTATGTCTTAATATGTGATCTAAATCTC;IPDRatio=2.45
CP008925 Salmonella_enterica_subsp._enterica_serovar_Cerro_87	kinModCall	modified_base	1233089	1233089	26	-	.	coverage=201;context=AGTTTACGGGCCTGCTATGTCTTAATATGTGATCTAAATCT;IPDRatio=1.46
CP008925 Salmonella_enterica_subsp._enterica_serovar_Cerro_87	kinModCall	modified_base	1233099	1233099	22	-	.	coverage=206;context=ATGGAACCGTAGTTTACGGGCCTGCTATGTCTTAATATGTG;IPDRatio=1.40
CP008925 Salmonella_enterica_subsp._enterica_serovar_Cerro_87	kinModCall	modified_base	1233112	1233112	32	+	.	coverage=177;context=ATAGCAGGCCCGTAAACTACGGTTCCATTACATTGTTATGA;IPDRatio=1.62
CP008925 Salmonella_enterica_subsp._enterica_serovar_Cerro_87	kinModCall	modified_base	1233118	1233118	24	+	.	coverage=187;context=GGCCCGTAAACTACGGTTCCATTACATTGTTATGAGGCAAC;IPDRatio=1.44
CP008925 Salmonella_enterica_subsp._enterica_serovar_Cerro_87	kinModCall	modified_base	1233123	1233123	24	+	.	coverage=186;context=GTAAACTACGGTTCCATTACATTGTTATGAGGCAACGCCAT;IPDRatio=1.38
CP008925 Salmonella_enterica_subsp._enterica_serovar_Cerro_87	kinModCall	m4C	1233126	1233126	58	-	.	coverage=207;context=TGCATGGCGTTGCCTCATAACAATGTAATGGAACCGTAGTT;IPDRatio=1.87;frac=0.459;fracLow=0.330;fracUp=0.598;identificationQv=26
CP008925 Salmonella_enterica_subsp._enterica_serovar_Cerro_87	kinModCall	modified_base	1233130	1233130	32	-	.	coverage=208;context=TGGATGCATGGCGTTGCCTCATAACAATGTAATGGAACCGT;IPDRatio=1.46
CP008925 Salmonella_enterica_subsp._enterica_serovar_Cerro_87	kinModCall	modified_base	1233131	1233131	25	-	.	coverage=206;context=GTGGATGCATGGCGTTGCCTCATAACAATGTAATGGAACCG;IPDRatio=1.46
CP008925 Salmonella_enterica_subsp._enterica_serovar_Cerro_87	kinModCall	m4C	1233141	1233141	41	+	.	coverage=177;context=ACATTGTTATGAGGCAACGCCATGCATCCACGTTTTCAAAC;IPDRatio=1.67;frac=0.406;fracLow=0.163;fracUp=0.557;identificationQv=3
CP008925 Salmonella_enterica_subsp._enterica_serovar_Cerro_87	kinModCall	m6A	1233143	1233143	187	-	.	coverage=207;context=CAGTTTGAAAACGTGGATGCATGGCGTTGCCTCATAACAAT;IPDRatio=4.11;frac=0.701;fracLow=0.593;fracUp=0.795;identificationQv=168
CP008925 Salmonella_enterica_subsp._enterica_serovar_Cerro_87	kinModCall	m6A	1233146	1233146	208	+	.	coverage=185;context=GTTATGAGGCAACGCCATGCATCCACGTTTTCAAACTGCTT;IPDRatio=4.66;frac=0.824;fracLow=0.700;fracUp=0.922;identificationQv=193
CP008925 Salmonella_enterica_subsp._enterica_serovar_Cerro_87	kinModCall	modified_base	1233182	1233182	27	+	.	coverage=191;context=TGCTTTTGCCCAGCTTGCGGATAATTTGCAATCAGCGCTGG;IPDRatio=1.43
CP008925 Salmonella_enterica_subsp._enterica_serovar_Cerro_87	kinModCall	modified_base	1233186	1233186	29	-	.	coverage=196;context=GGGGCCAGCGCTGATTGCAAATTATCCGCAAGCTGGGCAAA;IPDRatio=1.46
CP008925 Salmonella_enterica_subsp._enterica_serovar_Cerro_87	kinModCall	modified_base	1233213	1233213	38	-	.	coverage=206;context=GCGGGAAAATGGTGGTCCGCCAGGATAGGGGCCAGCGCTGA;IPDRatio=1.65
CP008925 Salmonella_enterica_subsp._enterica_serovar_Cerro_87	kinModCall	modified_base	1233237	1233237	23	+	.	coverage=183;context=GACCACCATTTTCCCGCCATGCTGACCGCAGAGCAGGTCTC;IPDRatio=1.43
CP008925 Salmonella_enterica_subsp._enterica_serovar_Cerro_87	kinModCall	m6A	1233248	1233248	316	+	.	coverage=190;context=TCCCGCCATGCTGACCGCAGAGCAGGTCTCGACGCTTAAAA;IPDRatio=10.12;frac=0.985;fracLow=0.919;fracUp=1.000;identificationQv=331
CP008925 Salmonella_enterica_subsp._enterica_serovar_Cerro_87	kinModCall	modified_base	1233266	1233266	27	+	.	coverage=189;context=AGAGCAGGTCTCGACGCTTAAAAATACGGCGGGACTGGACG;IPDRatio=1.44
CP008925 Salmonella_enterica_subsp._enterica_serovar_Cerro_87	kinModCall	modified_base	1233279	1233279	27	+	.	coverage=186;context=ACGCTTAAAAATACGGCGGGACTGGACGAAGACGCGCTGGC;IPDRatio=1.52
CP008925 Salmonella_enterica_subsp._enterica_serovar_Cerro_87	kinModCall	modified_base	1233306	1233306	25	+	.	coverage=186;context=GAAGACGCGCTGGCTTTCGCACTGTTACCTCTGGCGGCGGC;IPDRatio=1.44
CP008925 Salmonella_enterica_subsp._enterica_serovar_Cerro_87	kinModCall	modified_base	1233309	1233309	41	+	.	coverage=173;context=GACGCGCTGGCTTTCGCACTGTTACCTCTGGCGGCGGCCTG;IPDRatio=1.65
CP008925 Salmonella_enterica_subsp._enterica_serovar_Cerro_87	kinModCall	m6A	1233315	1233315	34	-	.	coverage=200;context=CGGGCGCAGGCCGCCGCCAGAGGTAACAGTGCGAAAGCCAG;IPDRatio=2.86;frac=0.896;fracLow=0.724;fracUp=1.000;identificationQv=57
CP008925 Salmonella_enterica_subsp._enterica_serovar_Cerro_87	kinModCall	modified_base	1233345	1233345	21	+	.	coverage=176;context=GCCTGCGCCCGTACCGATTTGTCCCATTTTAACGTCGGCGC;IPDRatio=1.39
CP008925 Salmonella_enterica_subsp._enterica_serovar_Cerro_87	kinModCall	modified_base	1233364	1233364	27	-	.	coverage=203;context=GCTAACGCCGCGCGCAATCGCGCCGACGTTAAAATGGGACA;IPDRatio=1.48
CP008925 Salmonella_enterica_subsp._enterica_serovar_Cerro_87	kinModCall	modified_base	1233367	1233367	23	+	.	coverage=181;context=CCCATTTTAACGTCGGCGCGATTGCGCGCGGCGTTAGCGGC;IPDRatio=1.44
CP008925 Salmonella_enterica_subsp._enterica_serovar_Cerro_87	kinModCall	modified_base	1233369	1233369	30	-	.	coverage=205;context=TTGCCGCTAACGCCGCGCGCAATCGCGCCGACGTTAAAATG;IPDRatio=1.50
CP008925 Salmonella_enterica_subsp._enterica_serovar_Cerro_87	kinModCall	modified_base	1233381	1233381	32	-	.	coverage=204;context=CCGAAATACCAGTTGCCGCTAACGCCGCGCGCAATCGCGCC;IPDRatio=1.48
CP008925 Salmonella_enterica_subsp._enterica_serovar_Cerro_87	kinModCall	modified_base	1233385	1233385	25	-	.	coverage=182;context=CGCGCCGAAATACCAGTTGCCGCTAACGCCGCGCGCAATCG;IPDRatio=1.48
CP008925 Salmonella_enterica_subsp._enterica_serovar_Cerro_87	kinModCall	modified_base	1233389	1233389	30	+	.	coverage=176;context=TGCGCGCGGCGTTAGCGGCAACTGGTATTTCGGCGCGAATA;IPDRatio=1.51
CP008925 Salmonella_enterica_subsp._enterica_serovar_Cerro_87	kinModCall	m6A	1233397	1233397	104	-	.	coverage=201;context=GAACTCCATATTCGCGCCGAAATACCAGTTGCCGCTAACGC;IPDRatio=2.40;frac=0.674;fracLow=0.522;fracUp=0.814;identificationQv=69
CP008925 Salmonella_enterica_subsp._enterica_serovar_Cerro_87	kinModCall	m4C	1233411	1233411	31	-	.	coverage=199;context=ATGGTGGCGCCCAGGAACTCCATATTCGCGCCGAAATACCA;IPDRatio=1.49;frac=0.906;fracLow=0.883;fracUp=0.927;identificationQv=32
CP008925 Salmonella_enterica_subsp._enterica_serovar_Cerro_87	kinModCall	modified_base	1233414	1233414	23	+	.	coverage=159;context=TATTTCGGCGCGAATATGGAGTTCCTGGGCGCCACCATGCA;IPDRatio=1.54
CP008925 Salmonella_enterica_subsp._enterica_serovar_Cerro_87	kinModCall	m4C	1233414	1233414	29	-	.	coverage=193;context=TGCATGGTGGCGCCCAGGAACTCCATATTCGCGCCGAAATA;IPDRatio=1.49;frac=0.421;fracLow=0.245;fracUp=0.527;identificationQv=47
CP008925 Salmonella_enterica_subsp._enterica_serovar_Cerro_87	kinModCall	modified_base	1233415	1233415	155	+	.	coverage=169;context=ATTTCGGCGCGAATATGGAGTTCCTGGGCGCCACCATGCAA;IPDRatio=4.36
CP008925 Salmonella_enterica_subsp._enterica_serovar_Cerro_87	kinModCall	m6A	1233416	1233416	248	-	.	coverage=202;context=GTTGCATGGTGGCGCCCAGGAACTCCATATTCGCGCCGAAA;IPDRatio=10.60;frac=0.932;fracLow=0.848;fracUp=0.998;identificationQv=193
CP008925 Salmonella_enterica_subsp._enterica_serovar_Cerro_87	kinModCall	m4C	1233420	1233420	107	-	.	coverage=179;context=GTTTGTTGCATGGTGGCGCCCAGGAACTCCATATTCGCGCC;IPDRatio=2.68;frac=0.990;fracLow=0.989;fracUp=0.995;identificationQv=116
CP008925 Salmonella_enterica_subsp._enterica_serovar_Cerro_87	kinModCall	modified_base	1233512	1233512	55	+	.	coverage=182;context=AGGGCTCGCCGCCGTCACCGTTAACTACACGCCTTGCGGCC;IPDRatio=1.80
CP008925 Salmonella_enterica_subsp._enterica_serovar_Cerro_87	kinModCall	modified_base	1233515	1233515	39	+	.	coverage=188;context=GCTCGCCGCCGTCACCGTTAACTACACGCCTTGCGGCCACT;IPDRatio=1.57
CP008925 Salmonella_enterica_subsp._enterica_serovar_Cerro_87	kinModCall	modified_base	1233523	1233523	31	-	.	coverage=186;context=CTGGCGACAGTGGCCGCAAGGCGTGTAGTTAACGGTGACGG;IPDRatio=1.59
CP008925 Salmonella_enterica_subsp._enterica_serovar_Cerro_87	kinModCall	modified_base	1233535	1233535	22	-	.	coverage=211;context=CTCGTTCATAAACTGGCGACAGTGGCCGCAAGGCGTGTAGT;IPDRatio=1.36
CP008925 Salmonella_enterica_subsp._enterica_serovar_Cerro_87	kinModCall	modified_base	1233541	1233541	26	+	.	coverage=185;context=CGCCTTGCGGCCACTGTCGCCAGTTTATGAACGAGCTGAAC;IPDRatio=1.48
CP008925 Salmonella_enterica_subsp._enterica_serovar_Cerro_87	kinModCall	modified_base	1233568	1233568	24	+	.	coverage=195;context=TGAACGAGCTGAACAGCGGTCTGGATCTGCGCATTCATCTG;IPDRatio=1.51
CP008925 Salmonella_enterica_subsp._enterica_serovar_Cerro_87	kinModCall	m6A	1233572	1233572	277	+	.	coverage=203;context=CGAGCTGAACAGCGGTCTGGATCTGCGCATTCATCTGCCGG;IPDRatio=8.02;frac=0.948;fracLow=0.866;fracUp=1.000;identificationQv=304
CP008925 Salmonella_enterica_subsp._enterica_serovar_Cerro_87	kinModCall	m6A	1233573	1233573	348	-	.	coverage=217;context=CCCGGCAGATGAATGCGCAGATCCAGACCGCTGTTCAGCTC;IPDRatio=6.86;frac=1.000;fracLow=0.985;fracUp=1.000;identificationQv=343
CP008925 Salmonella_enterica_subsp._enterica_serovar_Cerro_87	kinModCall	modified_base	1233579	1233579	28	+	.	coverage=193;context=AACAGCGGTCTGGATCTGCGCATTCATCTGCCGGGCCGCGC;IPDRatio=1.50
CP008925 Salmonella_enterica_subsp._enterica_serovar_Cerro_87	kinModCall	modified_base	1233581	1233581	22	-	.	coverage=219;context=GCGCGCGGCCCGGCAGATGAATGCGCAGATCCAGACCGCTG;IPDRatio=1.45
CP008925 Salmonella_enterica_subsp._enterica_serovar_Cerro_87	kinModCall	m6A	1233647	1233647	317	+	.	coverage=197;context=TGACGCTTTCGGGCCAAAAGATCTGGAGATCAAAACGCTGC;IPDRatio=6.95;frac=1.000;fracLow=1.000;fracUp=1.000;identificationQv=282
CP008925 Salmonella_enterica_subsp._enterica_serovar_Cerro_87	kinModCall	m6A	1233648	1233648	386	-	.	coverage=222;context=AGCAGCGTTTTGATCTCCAGATCTTTTGGCCCGAAAGCGTC;IPDRatio=6.76;frac=1.000;fracLow=0.986;fracUp=1.000;identificationQv=357
CP008925 Salmonella_enterica_subsp._enterica_serovar_Cerro_87	kinModCall	m6A	1233655	1233655	291	+	.	coverage=200;context=TCGGGCCAAAAGATCTGGAGATCAAAACGCTGCTGATGGAC;IPDRatio=7.20;frac=1.000;fracLow=1.000;fracUp=1.000;identificationQv=281
CP008925 Salmonella_enterica_subsp._enterica_serovar_Cerro_87	kinModCall	m6A	1233656	1233656	356	-	.	coverage=224;context=CGTCCATCAGCAGCGTTTTGATCTCCAGATCTTTTGGCCCG;IPDRatio=7.08;frac=0.983;fracLow=0.947;fracUp=0.993;identificationQv=338
CP008925 Salmonella_enterica_subsp._enterica_serovar_Cerro_87	kinModCall	m6A	1233683	1233683	241	+	.	coverage=186;context=GCTGCTGATGGACGAGCAGGATCATGGCTTTACGTTAACGG;IPDRatio=7.76;frac=0.964;fracLow=0.859;fracUp=1.000;identificationQv=215
CP008925 Salmonella_enterica_subsp._enterica_serovar_Cerro_87	kinModCall	m6A	1233684	1233684	362	-	.	coverage=218;context=CCCGTTAACGTAAAGCCATGATCCTGCTCGTCCATCAGCAG;IPDRatio=7.50;frac=0.998;fracLow=0.998;fracUp=0.999;identificationQv=284
CP008925 Salmonella_enterica_subsp._enterica_serovar_Cerro_87	kinModCall	m6A	1233708	1233708	52	-	.	coverage=225;context=ATCGCCGCTTGCGTTAGCGTATCGCCCGTTAACGTAAAGCC;IPDRatio=1.68;frac=0.162;fracLow=0.077;fracUp=0.241;identificationQv=22
CP008925 Salmonella_enterica_subsp._enterica_serovar_Cerro_87	kinModCall	modified_base	1233732	1233732	24	-	.	coverage=201;context=ATATGGCTCTTATTGGCTGCCGTTATCGCCGCTTGCGTTAG;IPDRatio=1.43
CP008925 Salmonella_enterica_subsp._enterica_serovar_Cerro_87	kinModCall	modified_base	1233739	1233739	24	+	.	coverage=200;context=AAGCGGCGATAACGGCAGCCAATAAGAGCCATATGCCTTAT;IPDRatio=1.38
CP008925 Salmonella_enterica_subsp._enterica_serovar_Cerro_87	kinModCall	modified_base	1233740	1233740	23	+	.	coverage=192;context=AGCGGCGATAACGGCAGCCAATAAGAGCCATATGCCTTATA;IPDRatio=1.40
CP008925 Salmonella_enterica_subsp._enterica_serovar_Cerro_87	kinModCall	modified_base	1233741	1233741	28	-	.	coverage=220;context=CTATAAGGCATATGGCTCTTATTGGCTGCCGTTATCGCCGC;IPDRatio=1.41
CP008925 Salmonella_enterica_subsp._enterica_serovar_Cerro_87	kinModCall	modified_base	1233744	1233744	21	-	.	coverage=215;context=TGGCTATAAGGCATATGGCTCTTATTGGCTGCCGTTATCGC;IPDRatio=1.37
CP008925 Salmonella_enterica_subsp._enterica_serovar_Cerro_87	kinModCall	modified_base	1233745	1233745	24	+	.	coverage=182;context=CGATAACGGCAGCCAATAAGAGCCATATGCCTTATAGCCAC;IPDRatio=1.44
CP008925 Salmonella_enterica_subsp._enterica_serovar_Cerro_87	kinModCall	modified_base	1233746	1233746	41	+	.	coverage=182;context=GATAACGGCAGCCAATAAGAGCCATATGCCTTATAGCCACT;IPDRatio=1.64
CP008925 Salmonella_enterica_subsp._enterica_serovar_Cerro_87	kinModCall	modified_base	1233747	1233747	23	-	.	coverage=206;context=GAGTGGCTATAAGGCATATGGCTCTTATTGGCTGCCGTTAT;IPDRatio=1.42
CP008925 Salmonella_enterica_subsp._enterica_serovar_Cerro_87	kinModCall	modified_base	1233751	1233751	29	-	.	coverage=217;context=CGGTGAGTGGCTATAAGGCATATGGCTCTTATTGGCTGCCG;IPDRatio=1.47
CP008925 Salmonella_enterica_subsp._enterica_serovar_Cerro_87	kinModCall	modified_base	1233754	1233754	26	+	.	coverage=179;context=CAGCCAATAAGAGCCATATGCCTTATAGCCACTCACCGAGC;IPDRatio=1.51
CP008925 Salmonella_enterica_subsp._enterica_serovar_Cerro_87	kinModCall	modified_base	1233764	1233764	29	+	.	coverage=176;context=GAGCCATATGCCTTATAGCCACTCACCGAGCGGCGTGGCGC;IPDRatio=1.52
CP008925 Salmonella_enterica_subsp._enterica_serovar_Cerro_87	kinModCall	modified_base	1233787	1233787	28	+	.	coverage=155;context=CACCGAGCGGCGTGGCGCTGGAATGTAAAGATGGCCGTATT;IPDRatio=1.55
CP008925 Salmonella_enterica_subsp._enterica_serovar_Cerro_87	kinModCall	m4C	1233791	1233791	66	-	.	coverage=198;context=TGAAAATACGGCCATCTTTACATTCCAGCGCCACGCCGCTC;IPDRatio=1.99;frac=0.502;fracLow=0.322;fracUp=0.703;identificationQv=45
CP008925 Salmonella_enterica_subsp._enterica_serovar_Cerro_87	kinModCall	modified_base	1233795	1233795	23	-	.	coverage=199;context=CCGGTGAAAATACGGCCATCTTTACATTCCAGCGCCACGCC;IPDRatio=1.40
CP008925 Salmonella_enterica_subsp._enterica_serovar_Cerro_87	kinModCall	modified_base	1233796	1233796	79	+	.	coverage=171;context=GCGTGGCGCTGGAATGTAAAGATGGCCGTATTTTCACCGGC;IPDRatio=2.37
CP008925 Salmonella_enterica_subsp._enterica_serovar_Cerro_87	kinModCall	m4C	1233803	1233803	64	-	.	coverage=206;context=CATAGCTGCCGGTGAAAATACGGCCATCTTTACATTCCAGC;IPDRatio=1.95;frac=0.687;fracLow=0.586;fracUp=0.785;identificationQv=30
CP008925 Salmonella_enterica_subsp._enterica_serovar_Cerro_87	kinModCall	modified_base	1233816	1233816	22	+	.	coverage=172;context=GATGGCCGTATTTTCACCGGCAGCTATGCGGAAAACGCCGC;IPDRatio=1.38
CP008925 Salmonella_enterica_subsp._enterica_serovar_Cerro_87	kinModCall	modified_base	1233820	1233820	25	-	.	coverage=199;context=AAAGGCGGCGTTTTCCGCATAGCTGCCGGTGAAAATACGGC;IPDRatio=1.44
CP008925 Salmonella_enterica_subsp._enterica_serovar_Cerro_87	kinModCall	modified_base	1233841	1233841	24	+	.	coverage=182;context=ATGCGGAAAACGCCGCCTTTAACCCTACGCTTCCCCCGCTG;IPDRatio=1.44
CP008925 Salmonella_enterica_subsp._enterica_serovar_Cerro_87	kinModCall	m6A	1233852	1233852	38	-	.	coverage=201;context=AGCGCGCCTTGCAGCGGGGGAAGCGTAGGGTTAAAGGCGGC;IPDRatio=1.56;frac=0.179;fracLow=0.070;fracUp=0.278;identificationQv=5
CP008925 Salmonella_enterica_subsp._enterica_serovar_Cerro_87	kinModCall	m6A	1233878	1233878	81	-	.	coverage=188;context=CATAGCCATTGAGACTCAGCAGGTTTAGCGCGCCTTGCAGC;IPDRatio=2.44;frac=0.381;fracLow=0.265;fracUp=0.494;identificationQv=52
CP008925 Salmonella_enterica_subsp._enterica_serovar_Cerro_87	kinModCall	modified_base	1233897	1233897	25	-	.	coverage=194;context=CGCTGAATATCCGCATAGTCATAGCCATTGAGACTCAGCAG;IPDRatio=1.40
CP008925 Salmonella_enterica_subsp._enterica_serovar_Cerro_87	kinModCall	modified_base	1233901	1233901	37	-	.	coverage=188;context=CGCACGCTGAATATCCGCATAGTCATAGCCATTGAGACTCA;IPDRatio=1.51
CP008925 Salmonella_enterica_subsp._enterica_serovar_Cerro_87	kinModCall	modified_base	1233904	1233904	24	-	.	coverage=190;context=AATCGCACGCTGAATATCCGCATAGTCATAGCCATTGAGAC;IPDRatio=1.37
CP008925 Salmonella_enterica_subsp._enterica_serovar_Cerro_87	kinModCall	modified_base	1233908	1233908	27	+	.	coverage=164;context=CAATGGCTATGACTATGCGGATATTCAGCGTGCGATTCTGG;IPDRatio=1.52
CP008925 Salmonella_enterica_subsp._enterica_serovar_Cerro_87	kinModCall	modified_base	1233911	1233911	21	-	.	coverage=182;context=CCGCCAGAATCGCACGCTGAATATCCGCATAGTCATAGCCA;IPDRatio=1.37
CP008925 Salmonella_enterica_subsp._enterica_serovar_Cerro_87	kinModCall	modified_base	1233912	1233912	30	-	.	coverage=196;context=TCCGCCAGAATCGCACGCTGAATATCCGCATAGTCATAGCC;IPDRatio=1.48
CP008925 Salmonella_enterica_subsp._enterica_serovar_Cerro_87	kinModCall	modified_base	1233923	1233923	25	-	.	coverage=184;context=CATCGCCTTTTTCCGCCAGAATCGCACGCTGAATATCCGCA;IPDRatio=1.42
CP008925 Salmonella_enterica_subsp._enterica_serovar_Cerro_87	kinModCall	modified_base	1233942	1233942	23	-	.	coverage=187;context=TCCCATTGAATTAATGCCGCATCGCCTTTTTCCGCCAGAAT;IPDRatio=1.39
CP008925 Salmonella_enterica_subsp._enterica_serovar_Cerro_87	kinModCall	modified_base	1233950	1233950	27	+	.	coverage=157;context=GGAAAAAGGCGATGCGGCATTAATTCAATGGGATGCCACCG;IPDRatio=1.45
CP008925 Salmonella_enterica_subsp._enterica_serovar_Cerro_87	kinModCall	modified_base	1233957	1233957	29	+	.	coverage=166;context=GGCGATGCGGCATTAATTCAATGGGATGCCACCGCCGCAAC;IPDRatio=1.54
CP008925 Salmonella_enterica_subsp._enterica_serovar_Cerro_87	kinModCall	modified_base	1233963	1233963	36	-	.	coverage=185;context=TTCAGCGTTGCGGCGGTGGCATCCCATTGAATTAATGCCGC;IPDRatio=1.56
CP008925 Salmonella_enterica_subsp._enterica_serovar_Cerro_87	kinModCall	modified_base	1233964	1233964	31	-	.	coverage=184;context=TTTCAGCGTTGCGGCGGTGGCATCCCATTGAATTAATGCCG;IPDRatio=1.53
CP008925 Salmonella_enterica_subsp._enterica_serovar_Cerro_87	kinModCall	modified_base	1233988	1233988	24	+	.	coverage=163;context=CCGCCGCAACGCTGAAAGCGTTAGGTTGCCATAATATTGAC;IPDRatio=1.48
CP008925 Salmonella_enterica_subsp._enterica_serovar_Cerro_87	kinModCall	modified_base	1233995	1233995	46	-	.	coverage=182;context=GGACGCGGTCAATATTATGGCAACCTAACGCTTTCAGCGTT;IPDRatio=1.76
CP008925 Salmonella_enterica_subsp._enterica_serovar_Cerro_87	kinModCall	m4C	1233997	1233997	98	+	.	coverage=151;context=CGCTGAAAGCGTTAGGTTGCCATAATATTGACCGCGTCCTT;IPDRatio=3.42;frac=0.987;fracLow=0.942;fracUp=1.000;identificationQv=52
CP008925 Salmonella_enterica_subsp._enterica_serovar_Cerro_87	kinModCall	m6A	1233998	1233998	55	+	.	coverage=163;context=GCTGAAAGCGTTAGGTTGCCATAATATTGACCGCGTCCTTC;IPDRatio=1.90;frac=0.311;fracLow=0.204;fracUp=0.415;identificationQv=6
CP008925 Salmonella_enterica_subsp._enterica_serovar_Cerro_87	kinModCall	m6A	1234004	1234004	64	-	.	coverage=180;context=AGCCGAGAAGGACGCGGTCAATATTATGGCAACCTAACGCT;IPDRatio=2.00;frac=0.443;fracLow=0.314;fracUp=0.564;identificationQv=41
CP008925 Salmonella_enterica_subsp._enterica_serovar_Cerro_87	kinModCall	m6A	1234005	1234005	65	-	.	coverage=189;context=TAGCCGAGAAGGACGCGGTCAATATTATGGCAACCTAACGC;IPDRatio=1.90;frac=0.284;fracLow=0.102;fracUp=0.433;identificationQv=34
CP008925 Salmonella_enterica_subsp._enterica_serovar_Cerro_87	kinModCall	modified_base	1234017	1234017	22	-	.	coverage=192;context=GGCACATTTGCTTAGCCGAGAAGGACGCGGTCAATATTATG;IPDRatio=1.44
CP008925 Salmonella_enterica_subsp._enterica_serovar_Cerro_87	kinModCall	modified_base	1234027	1234027	50	-	.	coverage=187;context=GTCGCTATCCGGCACATTTGCTTAGCCGAGAAGGACGCGGT;IPDRatio=1.76
CP008925 Salmonella_enterica_subsp._enterica_serovar_Cerro_87	kinModCall	modified_base	1234043	1234043	28	-	.	coverage=185;context=GATAAGACGCCAGTGCGTCGCTATCCGGCACATTTGCTTAG;IPDRatio=1.50
CP008925 Salmonella_enterica_subsp._enterica_serovar_Cerro_87	kinModCall	m4C	1234084	1234084	48	-	.	coverage=184;context=ATTTCCCTTGTATCGAGTCGCGGGAGAGGAGAGTCAGGCCG;IPDRatio=1.80;frac=0.681;fracLow=0.465;fracUp=0.852;identificationQv=12
CP008925 Salmonella_enterica_subsp._enterica_serovar_Cerro_87	kinModCall	m4C	1234090	1234090	34	+	.	coverage=161;context=GACTCTCCTCTCCCGCGACTCGATACAAGGGAAATCATGCT;IPDRatio=1.60;frac=0.762;fracLow=0.467;fracUp=1.000;identificationQv=22
CP008925 Salmonella_enterica_subsp._enterica_serovar_Cerro_87	kinModCall	modified_base	1234091	1234091	41	+	.	coverage=150;context=ACTCTCCTCTCCCGCGACTCGATACAAGGGAAATCATGCTG;IPDRatio=1.89
CP008925 Salmonella_enterica_subsp._enterica_serovar_Cerro_87	kinModCall	m6A	1234101	1234101	43	+	.	coverage=154;context=CCCGCGACTCGATACAAGGGAAATCATGCTGAAAATCTCCG;IPDRatio=1.68;frac=0.249;fracLow=0.124;fracUp=0.381;identificationQv=6
CP008925 Salmonella_enterica_subsp._enterica_serovar_Cerro_87	kinModCall	modified_base	1234104	1234104	25	-	.	coverage=181;context=TTGCGGAGATTTTCAGCATGATTTCCCTTGTATCGAGTCGC;IPDRatio=1.41
CP008925 Salmonella_enterica_subsp._enterica_serovar_Cerro_87	kinModCall	modified_base	1234116	1234116	27	-	.	coverage=184;context=ACCGCCGTCTGATTGCGGAGATTTTCAGCATGATTTCCCTT;IPDRatio=1.44
CP008925 Salmonella_enterica_subsp._enterica_serovar_Cerro_87	kinModCall	modified_base	1234155	1234155	24	+	.	coverage=145;context=GTTTCTTGCGCTACGTCTTCGGGTACAGTAGCCTGATCGTA;IPDRatio=1.54
CP008925 Salmonella_enterica_subsp._enterica_serovar_Cerro_87	kinModCall	modified_base	1234161	1234161	39	-	.	coverage=182;context=TGAAAGTACGATCAGGCTACTGTACCCGAAGACGTAGCGCA;IPDRatio=1.60
CP008925 Salmonella_enterica_subsp._enterica_serovar_Cerro_87	kinModCall	m6A	1234170	1234170	228	+	.	coverage=148;context=TCTTCGGGTACAGTAGCCTGATCGTACTTTCATCCTGGTAT;IPDRatio=7.97;frac=1.000;fracLow=0.985;fracUp=1.000;identificationQv=272
CP008925 Salmonella_enterica_subsp._enterica_serovar_Cerro_87	kinModCall	m6A	1234171	1234171	269	-	.	coverage=185;context=GATACCAGGATGAAAGTACGATCAGGCTACTGTACCCGAAG;IPDRatio=6.81;frac=1.000;fracLow=0.947;fracUp=1.000;identificationQv=261
CP008925 Salmonella_enterica_subsp._enterica_serovar_Cerro_87	kinModCall	modified_base	1234175	1234175	37	+	.	coverage=161;context=GGGTACAGTAGCCTGATCGTACTTTCATCCTGGTATCGAGT;IPDRatio=1.57
CP008925 Salmonella_enterica_subsp._enterica_serovar_Cerro_87	kinModCall	modified_base	1234177	1234177	25	+	.	coverage=163;context=GTACAGTAGCCTGATCGTACTTTCATCCTGGTATCGAGTTT;IPDRatio=1.45
CP008925 Salmonella_enterica_subsp._enterica_serovar_Cerro_87	kinModCall	m4C	1234183	1234183	76	+	.	coverage=162;context=TAGCCTGATCGTACTTTCATCCTGGTATCGAGTTTCCTGCA;IPDRatio=2.23;frac=0.716;fracLow=0.541;fracUp=0.908;identificationQv=4
CP008925 Salmonella_enterica_subsp._enterica_serovar_Cerro_87	kinModCall	modified_base	1234190	1234190	58	-	.	coverage=193;context=TTTAACATGCAGGAAACTCGATACCAGGATGAAAGTACGAT;IPDRatio=1.76
CP008925 Salmonella_enterica_subsp._enterica_serovar_Cerro_87	kinModCall	m4C	1234198	1234198	33	+	.	coverage=163;context=TTCATCCTGGTATCGAGTTTCCTGCATGTTAAAGCGCGTGT;IPDRatio=1.59;frac=0.325;fracLow=0.172;fracUp=0.479;identificationQv=3
CP008925 Salmonella_enterica_subsp._enterica_serovar_Cerro_87	kinModCall	modified_base	1234209	1234209	68	-	.	coverage=196;context=CAGGCTGTAAAACACGCGCTTTAACATGCAGGAAACTCGAT;IPDRatio=2.04
CP008925 Salmonella_enterica_subsp._enterica_serovar_Cerro_87	kinModCall	modified_base	1234221	1234221	26	-	.	coverage=195;context=TACCAGGACCAACAGGCTGTAAAACACGCGCTTTAACATGC;IPDRatio=1.43
CP008925 Salmonella_enterica_subsp._enterica_serovar_Cerro_87	kinModCall	m4C	1234235	1234235	93	+	.	coverage=164;context=GTGTTTTACAGCCTGTTGGTCCTGGTAGGCTTGCTGCTGTT;IPDRatio=2.53;frac=0.793;fracLow=0.632;fracUp=0.945;identificationQv=78
CP008925 Salmonella_enterica_subsp._enterica_serovar_Cerro_87	kinModCall	modified_base	1234237	1234237	29	+	.	coverage=161;context=GTTTTACAGCCTGTTGGTCCTGGTAGGCTTGCTGCTGTTGA;IPDRatio=1.54
CP008925 Salmonella_enterica_subsp._enterica_serovar_Cerro_87	kinModCall	modified_base	1234245	1234245	24	-	.	coverage=177;context=AAGCACCGTCAACAGCAGCAAGCCTACCAGGACCAACAGGC;IPDRatio=1.48
CP008925 Salmonella_enterica_subsp._enterica_serovar_Cerro_87	kinModCall	modified_base	1234270	1234270	28	-	.	coverage=192;context=TCCAGCTCATCCACCGATCGAGGCCAAGCACCGTCAACAGC;IPDRatio=1.48
CP008925 Salmonella_enterica_subsp._enterica_serovar_Cerro_87	kinModCall	m6A	1234273	1234273	229	+	.	coverage=171;context=GTTGACGGTGCTTGGCCTCGATCGGTGGATGAGCTGGAAAA;IPDRatio=5.89;frac=0.983;fracLow=0.878;fracUp=1.000;identificationQv=267
CP008925 Salmonella_enterica_subsp._enterica_serovar_Cerro_87	kinModCall	m6A	1234274	1234274	299	-	.	coverage=199;context=GTTTTCCAGCTCATCCACCGATCGAGGCCAAGCACCGTCAA;IPDRatio=6.58;frac=1.000;fracLow=0.985;fracUp=1.000;identificationQv=279
CP008925 Salmonella_enterica_subsp._enterica_serovar_Cerro_87	kinModCall	modified_base	1234293	1234293	40	-	.	coverage=192;context=GTCATAGATATAGGGCGCTGTTTTCCAGCTCATCCACCGAT;IPDRatio=1.60
CP008925 Salmonella_enterica_subsp._enterica_serovar_Cerro_87	kinModCall	m4C	1234300	1234300	49	+	.	coverage=166;context=GATGAGCTGGAAAACAGCGCCCTATATCTATGACGAGCTAC;IPDRatio=1.98;frac=0.496;fracLow=0.321;fracUp=0.660;identificationQv=19
CP008925 Salmonella_enterica_subsp._enterica_serovar_Cerro_87	kinModCall	modified_base	1234303	1234303	22	+	.	coverage=160;context=GAGCTGGAAAACAGCGCCCTATATCTATGACGAGCTACAGG;IPDRatio=1.43
CP008925 Salmonella_enterica_subsp._enterica_serovar_Cerro_87	kinModCall	modified_base	1234304	1234304	53	-	.	coverage=192;context=TCCTGTAGCTCGTCATAGATATAGGGCGCTGTTTTCCAGCT;IPDRatio=1.77
CP008925 Salmonella_enterica_subsp._enterica_serovar_Cerro_87	kinModCall	modified_base	1234308	1234308	45	-	.	coverage=189;context=GAGATCCTGTAGCTCGTCATAGATATAGGGCGCTGTTTTCC;IPDRatio=1.70
CP008925 Salmonella_enterica_subsp._enterica_serovar_Cerro_87	kinModCall	m4C	1234314	1234314	67	-	.	coverage=189;context=GTAGGGGAGATCCTGTAGCTCGTCATAGATATAGGGCGCTG;IPDRatio=2.09;frac=0.825;fracLow=0.643;fracUp=1.000;identificationQv=32
CP008925 Salmonella_enterica_subsp._enterica_serovar_Cerro_87	kinModCall	m6A	1234324	1234324	219	+	.	coverage=153;context=TATCTATGACGAGCTACAGGATCTCCCCTACCGCCAGGTTG;IPDRatio=6.94;frac=1.000;fracLow=0.929;fracUp=1.000;identificationQv=235
CP008925 Salmonella_enterica_subsp._enterica_serovar_Cerro_87	kinModCall	modified_base	1234324	1234324	24	-	.	coverage=181;context=CAACCTGGCGGTAGGGGAGATCCTGTAGCTCGTCATAGATA;IPDRatio=1.43
CP008925 Salmonella_enterica_subsp._enterica_serovar_Cerro_87	kinModCall	m6A	1234325	1234325	303	-	.	coverage=178;context=CCAACCTGGCGGTAGGGGAGATCCTGTAGCTCGTCATAGAT;IPDRatio=6.93;frac=1.000;fracLow=1.000;fracUp=1.000;identificationQv=281
CP008925 Salmonella_enterica_subsp._enterica_serovar_Cerro_87	kinModCall	m6A	1234327	1234327	20	-	.	coverage=183;context=CGCCAACCTGGCGGTAGGGGAGATCCTGTAGCTCGTCATAG;IPDRatio=1.36;frac=0.242;fracLow=0.110;fracUp=0.366;identificationQv=15
CP008925 Salmonella_enterica_subsp._enterica_serovar_Cerro_87	kinModCall	modified_base	1234349	1234349	27	+	.	coverage=147;context=CCCTACCGCCAGGTTGGCGTCGTGTTAGGGACAGCCAAATA;IPDRatio=1.59
CP008925 Salmonella_enterica_subsp._enterica_serovar_Cerro_87	kinModCall	modified_base	1234356	1234356	25	-	.	coverage=180;context=GCGATAGTATTTGGCTGTCCCTAACACGACGCCAACCTGGC;IPDRatio=1.43
CP008925 Salmonella_enterica_subsp._enterica_serovar_Cerro_87	kinModCall	m4C	1234357	1234357	22	-	.	coverage=185;context=TGCGATAGTATTTGGCTGTCCCTAACACGACGCCAACCTGG;IPDRatio=1.52;frac=0.448;fracLow=0.169;fracUp=0.698;identificationQv=4
CP008925 Salmonella_enterica_subsp._enterica_serovar_Cerro_87	kinModCall	m6A	1234366	1234366	61	+	.	coverage=153;context=CGTCGTGTTAGGGACAGCCAAATACTATCGCAAGGGTGTCA;IPDRatio=1.98;frac=0.396;fracLow=0.250;fracUp=0.502;identificationQv=44
CP008925 Salmonella_enterica_subsp._enterica_serovar_Cerro_87	kinModCall	modified_base	1234367	1234367	32	-	.	coverage=184;context=ATGACACCCTTGCGATAGTATTTGGCTGTCCCTAACACGAC;IPDRatio=1.52
CP008925 Salmonella_enterica_subsp._enterica_serovar_Cerro_87	kinModCall	modified_base	1234377	1234377	31	-	.	coverage=186;context=GTACTGATTAATGACACCCTTGCGATAGTATTTGGCTGTCC;IPDRatio=1.55
CP008925 Salmonella_enterica_subsp._enterica_serovar_Cerro_87	kinModCall	modified_base	1234385	1234385	45	-	.	coverage=183;context=TAACGATAGTACTGATTAATGACACCCTTGCGATAGTATTT;IPDRatio=1.74
CP008925 Salmonella_enterica_subsp._enterica_serovar_Cerro_87	kinModCall	modified_base	1234388	1234388	29	-	.	coverage=194;context=CGATAACGATAGTACTGATTAATGACACCCTTGCGATAGTA;IPDRatio=1.47
CP008925 Salmonella_enterica_subsp._enterica_serovar_Cerro_87	kinModCall	modified_base	1234393	1234393	57	+	.	coverage=158;context=TCGCAAGGGTGTCATTAATCAGTACTATCGTTATCGTATCC;IPDRatio=2.06
CP008925 Salmonella_enterica_subsp._enterica_serovar_Cerro_87	kinModCall	modified_base	1234401	1234401	43	-	.	coverage=185;context=CGCGCCCTGGATACGATAACGATAGTACTGATTAATGACAC;IPDRatio=1.82
CP008925 Salmonella_enterica_subsp._enterica_serovar_Cerro_87	kinModCall	modified_base	1234404	1234404	34	-	.	coverage=194;context=TAACGCGCCCTGGATACGATAACGATAGTACTGATTAATGA;IPDRatio=1.55
CP008925 Salmonella_enterica_subsp._enterica_serovar_Cerro_87	kinModCall	modified_base	1234410	1234410	27	+	.	coverage=158;context=ATCAGTACTATCGTTATCGTATCCAGGGCGCGTTAAACGCT;IPDRatio=1.41
CP008925 Salmonella_enterica_subsp._enterica_serovar_Cerro_87	kinModCall	modified_base	1234414	1234414	22	+	.	coverage=162;context=GTACTATCGTTATCGTATCCAGGGCGCGTTAAACGCTTACA;IPDRatio=1.39
CP008925 Salmonella_enterica_subsp._enterica_serovar_Cerro_87	kinModCall	modified_base	1234419	1234419	24	-	.	coverage=193;context=GCTATTGTAAGCGTTTAACGCGCCCTGGATACGATAACGAT;IPDRatio=1.41
CP008925 Salmonella_enterica_subsp._enterica_serovar_Cerro_87	kinModCall	modified_base	1234422	1234422	25	-	.	coverage=186;context=ACCGCTATTGTAAGCGTTTAACGCGCCCTGGATACGATAAC;IPDRatio=1.43
CP008925 Salmonella_enterica_subsp._enterica_serovar_Cerro_87	kinModCall	modified_base	1234431	1234431	49	+	.	coverage=160;context=TCCAGGGCGCGTTAAACGCTTACAATAGCGGTAAAGTCAAT;IPDRatio=1.86
CP008925 Salmonella_enterica_subsp._enterica_serovar_Cerro_87	kinModCall	modified_base	1234436	1234436	30	-	.	coverage=189;context=AGGTAATTGACTTTACCGCTATTGTAAGCGTTTAACGCGCC;IPDRatio=1.44
CP008925 Salmonella_enterica_subsp._enterica_serovar_Cerro_87	kinModCall	modified_base	1234442	1234442	39	-	.	coverage=188;context=AGCAGCAGGTAATTGACTTTACCGCTATTGTAAGCGTTTAA;IPDRatio=1.59
CP008925 Salmonella_enterica_subsp._enterica_serovar_Cerro_87	kinModCall	modified_base	1234450	1234450	43	+	.	coverage=152;context=TTACAATAGCGGTAAAGTCAATTACCTGCTGCTCAGCGGCG;IPDRatio=1.70
CP008925 Salmonella_enterica_subsp._enterica_serovar_Cerro_87	kinModCall	modified_base	1234462	1234462	27	-	.	coverage=181;context=GCAGGGCATTGTCGCCGCTGAGCAGCAGGTAATTGACTTTA;IPDRatio=1.55
CP008925 Salmonella_enterica_subsp._enterica_serovar_Cerro_87	kinModCall	modified_base	1234485	1234485	26	+	.	coverage=150;context=GCGGCGACAATGCCCTGCAAAGCTATAACGAACCGATGACC;IPDRatio=1.49
CP008925 Salmonella_enterica_subsp._enterica_serovar_Cerro_87	kinModCall	modified_base	1234494	1234494	46	-	.	coverage=194;context=TTTGCGCATGGTCATCGGTTCGTTATAGCTTTGCAGGGCAT;IPDRatio=1.76
CP008925 Salmonella_enterica_subsp._enterica_serovar_Cerro_87	kinModCall	modified_base	1234496	1234496	22	-	.	coverage=196;context=TCTTTGCGCATGGTCATCGGTTCGTTATAGCTTTGCAGGGC;IPDRatio=1.36
CP008925 Salmonella_enterica_subsp._enterica_serovar_Cerro_87	kinModCall	modified_base	1234506	1234506	33	-	.	coverage=193;context=CGCGATAAGGTCTTTGCGCATGGTCATCGGTTCGTTATAGC;IPDRatio=1.58
CP008925 Salmonella_enterica_subsp._enterica_serovar_Cerro_87	kinModCall	m6A	1234537	1234537	250	+	.	coverage=173;context=CCTTATCGCGGCGGGCGTCGATCCTGCGGACATTGTGCTTG;IPDRatio=5.16;frac=0.950;fracLow=0.846;fracUp=1.000;identificationQv=272
CP008925 Salmonella_enterica_subsp._enterica_serovar_Cerro_87	kinModCall	m6A	1234538	1234538	240	-	.	coverage=194;context=TCAAGCACAATGTCCGCAGGATCGACGCCCGCCGCGATAAG;IPDRatio=6.33;frac=0.985;fracLow=0.890;fracUp=1.000;identificationQv=259
CP008925 Salmonella_enterica_subsp._enterica_serovar_Cerro_87	kinModCall	modified_base	1234611	1234611	32	+	.	coverage=171;context=TGCGTACCCGCAAAGTGTTTGATACCAACGACTTTATTATC;IPDRatio=1.59
CP008925 Salmonella_enterica_subsp._enterica_serovar_Cerro_87	kinModCall	modified_base	1234619	1234619	29	-	.	coverage=190;context=TGAGTGATGATAATAAAGTCGTTGGTATCAAACACTTTGCG;IPDRatio=1.48
CP008925 Salmonella_enterica_subsp._enterica_serovar_Cerro_87	kinModCall	modified_base	1234623	1234623	46	+	.	coverage=173;context=AAGTGTTTGATACCAACGACTTTATTATCATCACTCAGCGC;IPDRatio=1.80
CP008925 Salmonella_enterica_subsp._enterica_serovar_Cerro_87	kinModCall	modified_base	1234624	1234624	28	+	.	coverage=175;context=AGTGTTTGATACCAACGACTTTATTATCATCACTCAGCGCT;IPDRatio=1.51
CP008925 Salmonella_enterica_subsp._enterica_serovar_Cerro_87	kinModCall	modified_base	1234627	1234627	27	+	.	coverage=172;context=GTTTGATACCAACGACTTTATTATCATCACTCAGCGCTTCC;IPDRatio=1.47
CP008925 Salmonella_enterica_subsp._enterica_serovar_Cerro_87	kinModCall	modified_base	1234631	1234631	68	-	.	coverage=190;context=CAGTGGAAGCGCTGAGTGATGATAATAAAGTCGTTGGTATC;IPDRatio=2.06
CP008925 Salmonella_enterica_subsp._enterica_serovar_Cerro_87	kinModCall	modified_base	1234634	1234634	34	-	.	coverage=191;context=TCGCAGTGGAAGCGCTGAGTGATGATAATAAAGTCGTTGGT;IPDRatio=1.60
CP008925 Salmonella_enterica_subsp._enterica_serovar_Cerro_87	kinModCall	modified_base	1234648	1234648	22	+	.	coverage=172;context=TATCATCACTCAGCGCTTCCACTGCGAACGCGCCTTGTTTA;IPDRatio=1.35
CP008925 Salmonella_enterica_subsp._enterica_serovar_Cerro_87	kinModCall	m6A	1234654	1234654	213	+	.	coverage=176;context=CACTCAGCGCTTCCACTGCGAACGCGCCTTGTTTATTGCGC;IPDRatio=11.29;frac=0.985;fracLow=0.904;fracUp=1.000;identificationQv=167
CP008925 Salmonella_enterica_subsp._enterica_serovar_Cerro_87	kinModCall	modified_base	1234655	1234655	126	-	.	coverage=199;context=AGCGCAATAAACAAGGCGCGTTCGCAGTGGAAGCGCTGAGT;IPDRatio=3.09
CP008925 Salmonella_enterica_subsp._enterica_serovar_Cerro_87	kinModCall	modified_base	1234659	1234659	22	-	.	coverage=207;context=ATGCAGCGCAATAAACAAGGCGCGTTCGCAGTGGAAGCGCT;IPDRatio=1.47
CP008925 Salmonella_enterica_subsp._enterica_serovar_Cerro_87	kinModCall	modified_base	1234708	1234708	21	-	.	coverage=191;context=GCATATTTTTGGGCGAAGGTACCGCGTAACACTGCGCCTGA;IPDRatio=1.41
CP008925 Salmonella_enterica_subsp._enterica_serovar_Cerro_87	kinModCall	modified_base	1234711	1234711	29	-	.	coverage=179;context=TCAGCATATTTTTGGGCGAAGGTACCGCGTAACACTGCGCC;IPDRatio=1.72
CP008925 Salmonella_enterica_subsp._enterica_serovar_Cerro_87	kinModCall	modified_base	1234727	1234727	30	+	.	coverage=169;context=GTACCTTCGCCCAAAAATATGCTGACAGTGCGCCTGCGCGA;IPDRatio=1.57
CP008925 Salmonella_enterica_subsp._enterica_serovar_Cerro_87	kinModCall	modified_base	1234735	1234735	31	-	.	coverage=196;context=CGCCAAATTCGCGCAGGCGCACTGTCAGCATATTTTTGGGC;IPDRatio=1.45
CP008925 Salmonella_enterica_subsp._enterica_serovar_Cerro_87	kinModCall	m6A	1234777	1234777	267	+	.	coverage=181;context=CCGCTTTAGCGCGCTGGCGGATCTCTATATTTTTAAACGCG;IPDRatio=7.15;frac=0.988;fracLow=0.947;fracUp=1.000;identificationQv=269
CP008925 Salmonella_enterica_subsp._enterica_serovar_Cerro_87	kinModCall	m6A	1234778	1234778	297	-	.	coverage=201;context=TCGCGTTTAAAAATATAGAGATCCGCCAGCGCGCTAAAGCG;IPDRatio=5.82;frac=1.000;fracLow=0.924;fracUp=1.000;identificationQv=287
CP008925 Salmonella_enterica_subsp._enterica_serovar_Cerro_87	kinModCall	m6A	1234788	1234788	28	-	.	coverage=202;context=AAAACGCGGTTCGCGTTTAAAAATATAGAGATCCGCCAGCG;IPDRatio=1.54;frac=0.319;fracLow=0.214;fracUp=0.434;identificationQv=13
CP008925 Salmonella_enterica_subsp._enterica_serovar_Cerro_87	kinModCall	modified_base	1234790	1234790	23	-	.	coverage=206;context=AAAAAACGCGGTTCGCGTTTAAAAATATAGAGATCCGCCAG;IPDRatio=1.38
CP008925 Salmonella_enterica_subsp._enterica_serovar_Cerro_87	kinModCall	modified_base	1234805	1234805	28	+	.	coverage=182;context=ATTTTTAAACGCGAACCGCGTTTTTTAGGCCCGCTGGTACC;IPDRatio=1.54
CP008925 Salmonella_enterica_subsp._enterica_serovar_Cerro_87	kinModCall	modified_base	1234828	1234828	34	-	.	coverage=185;context=GCACCTGATGCTGCGTGGGAATAGGTACCAGCGGGCCTAAA;IPDRatio=1.53
CP008925 Salmonella_enterica_subsp._enterica_serovar_Cerro_87	kinModCall	modified_base	1234858	1234858	25	+	.	coverage=183;context=GCATCAGGTGCCGAATGACGCCCAGGGGTATCCGGCCGTTA;IPDRatio=1.54
CP008925 Salmonella_enterica_subsp._enterica_serovar_Cerro_87	kinModCall	modified_base	1234861	1234861	21	+	.	coverage=181;context=TCAGGTGCCGAATGACGCCCAGGGGTATCCGGCCGTTACGC;IPDRatio=1.41
CP008925 Salmonella_enterica_subsp._enterica_serovar_Cerro_87	kinModCall	modified_base	1234863	1234863	30	-	.	coverage=190;context=CGGCGTAACGGCCGGATACCCCTGGGCGTCATTCGGCACCT;IPDRatio=1.54
CP008925 Salmonella_enterica_subsp._enterica_serovar_Cerro_87	kinModCall	modified_base	1234889	1234889	41	+	.	coverage=179;context=CCGGCCGTTACGCCGGAACAATTGCTTGAGCTGGAAAAGAA;IPDRatio=1.64
CP008925 Salmonella_enterica_subsp._enterica_serovar_Cerro_87	kinModCall	m6A	1234922	1234922	265	+	.	coverage=175;context=GAAAAGAAAAAAGGGAAATGATCATGGATGTACAGACGATA;IPDRatio=6.87;frac=1.000;fracLow=0.960;fracUp=1.000;identificationQv=258
CP008925 Salmonella_enterica_subsp._enterica_serovar_Cerro_87	kinModCall	m6A	1234923	1234923	282	-	.	coverage=192;context=ATATCGTCTGTACATCCATGATCATTTCCCTTTTTTCTTTT;IPDRatio=6.18;frac=0.993;fracLow=0.910;fracUp=1.000;identificationQv=253
CP008925 Salmonella_enterica_subsp._enterica_serovar_Cerro_87	kinModCall	m6A	1234929	1234929	20	+	.	coverage=178;context=AAAAAGGGAAATGATCATGGATGTACAGACGATATTTGTCA;IPDRatio=1.42;frac=0.512;fracLow=0.301;fracUp=0.667;identificationQv=3
CP008925 Salmonella_enterica_subsp._enterica_serovar_Cerro_87	kinModCall	m4C	1234931	1234931	53	-	.	coverage=186;context=TATGACAAATATCGTCTGTACATCCATGATCATTTCCCTTT;IPDRatio=1.82;frac=0.409;fracLow=0.265;fracUp=0.564;identificationQv=11
CP008925 Salmonella_enterica_subsp._enterica_serovar_Cerro_87	kinModCall	modified_base	1234943	1234943	25	-	.	coverage=177;context=CAGAAAGGCTAATATGACAAATATCGTCTGTACATCCATGA;IPDRatio=1.42
CP008925 Salmonella_enterica_subsp._enterica_serovar_Cerro_87	kinModCall	m4C	1234948	1234948	83	+	.	coverage=176;context=GATGTACAGACGATATTTGTCATATTAGCCTTTCTGCTACT;IPDRatio=2.53;frac=0.736;fracLow=0.550;fracUp=0.913;identificationQv=38
CP008925 Salmonella_enterica_subsp._enterica_serovar_Cerro_87	kinModCall	modified_base	1234951	1234951	29	-	.	coverage=190;context=GGGAGTAGCAGAAAGGCTAATATGACAAATATCGTCTGTAC;IPDRatio=1.53
CP008925 Salmonella_enterica_subsp._enterica_serovar_Cerro_87	kinModCall	m4C	1234955	1234955	93	-	.	coverage=184;context=AAGCGGGAGTAGCAGAAAGGCTAATATGACAAATATCGTCT;IPDRatio=2.30;frac=0.619;fracLow=0.465;fracUp=0.779;identificationQv=64
CP008925 Salmonella_enterica_subsp._enterica_serovar_Cerro_87	kinModCall	modified_base	1234963	1234963	36	+	.	coverage=173;context=TTTGTCATATTAGCCTTTCTGCTACTCCCGCTTTTTTGCTT;IPDRatio=1.67
CP008925 Salmonella_enterica_subsp._enterica_serovar_Cerro_87	kinModCall	modified_base	1234965	1234965	43	+	.	coverage=184;context=TGTCATATTAGCCTTTCTGCTACTCCCGCTTTTTTGCTTCC;IPDRatio=1.74
CP008925 Salmonella_enterica_subsp._enterica_serovar_Cerro_87	kinModCall	modified_base	1235009	1235009	24	-	.	coverage=193;context=AACTTTATCTACCGCGCCGGTTCGCCAGCCTTTCCAGGCCT;IPDRatio=1.40
CP008925 Salmonella_enterica_subsp._enterica_serovar_Cerro_87	kinModCall	m4C	1235014	1235014	72	+	.	coverage=178;context=TGGAAAGGCTGGCGAACCGGCGCGGTAGATAAAGTTGTCAA;IPDRatio=2.26;frac=0.577;fracLow=0.415;fracUp=0.736;identificationQv=25
CP008925 Salmonella_enterica_subsp._enterica_serovar_Cerro_87	kinModCall	modified_base	1235025	1235025	49	-	.	coverage=185;context=TTCGCGCATTTTTGACAACTTTATCTACCGCGCCGGTTCGC;IPDRatio=1.75
CP008925 Salmonella_enterica_subsp._enterica_serovar_Cerro_87	kinModCall	modified_base	1235028	1235028	30	-	.	coverage=180;context=GTTTTCGCGCATTTTTGACAACTTTATCTACCGCGCCGGTT;IPDRatio=1.52
CP008925 Salmonella_enterica_subsp._enterica_serovar_Cerro_87	kinModCall	modified_base	1235029	1235029	21	-	.	coverage=192;context=GGTTTTCGCGCATTTTTGACAACTTTATCTACCGCGCCGGT;IPDRatio=1.36
CP008925 Salmonella_enterica_subsp._enterica_serovar_Cerro_87	kinModCall	modified_base	1235055	1235055	30	+	.	coverage=178;context=AAATGCGCGAAAACCGGTTTATGTCTATCGCCATGCCGATC;IPDRatio=1.52
CP008925 Salmonella_enterica_subsp._enterica_serovar_Cerro_87	kinModCall	modified_base	1235056	1235056	26	-	.	coverage=185;context=GGATCGGCATGGCGATAGACATAAACCGGTTTTCGCGCATT;IPDRatio=1.46
CP008925 Salmonella_enterica_subsp._enterica_serovar_Cerro_87	kinModCall	modified_base	1235060	1235060	27	-	.	coverage=190;context=TACGGGATCGGCATGGCGATAGACATAAACCGGTTTTCGCG;IPDRatio=1.41
CP008925 Salmonella_enterica_subsp._enterica_serovar_Cerro_87	kinModCall	m6A	1235073	1235073	232	+	.	coverage=172;context=TTATGTCTATCGCCATGCCGATCCCGTACAATATTGGTCTT;IPDRatio=5.15;frac=0.948;fracLow=0.853;fracUp=1.000;identificationQv=206
CP008925 Salmonella_enterica_subsp._enterica_serovar_Cerro_87	kinModCall	m6A	1235074	1235074	257	-	.	coverage=183;context=TAAGACCAATATTGTACGGGATCGGCATGGCGATAGACATA;IPDRatio=7.07;frac=1.000;fracLow=0.927;fracUp=1.000;identificationQv=282
CP008925 Salmonella_enterica_subsp._enterica_serovar_Cerro_87	kinModCall	modified_base	1235079	1235079	37	+	.	coverage=168;context=CTATCGCCATGCCGATCCCGTACAATATTGGTCTTATCTTT;IPDRatio=1.73
CP008925 Salmonella_enterica_subsp._enterica_serovar_Cerro_87	kinModCall	modified_base	1235079	1235079	26	-	.	coverage=180;context=AAAGATAAGACCAATATTGTACGGGATCGGCATGGCGATAG;IPDRatio=1.53
CP008925 Salmonella_enterica_subsp._enterica_serovar_Cerro_87	kinModCall	modified_base	1235082	1235082	23	+	.	coverage=169;context=TCGCCATGCCGATCCCGTACAATATTGGTCTTATCTTTTTC;IPDRatio=1.43
CP008925 Salmonella_enterica_subsp._enterica_serovar_Cerro_87	kinModCall	modified_base	1235084	1235084	32	-	.	coverage=175;context=AAGAAAAAGATAAGACCAATATTGTACGGGATCGGCATGGC;IPDRatio=1.51
CP008925 Salmonella_enterica_subsp._enterica_serovar_Cerro_87	kinModCall	m4C	1235088	1235088	55	-	.	coverage=177;context=TATAAAGAAAAAGATAAGACCAATATTGTACGGGATCGGCA;IPDRatio=1.88;frac=0.797;fracLow=0.624;fracUp=1.000;identificationQv=27
CP008925 Salmonella_enterica_subsp._enterica_serovar_Cerro_87	kinModCall	m6A	1235090	1235090	43	-	.	coverage=183;context=GGTATAAAGAAAAAGATAAGACCAATATTGTACGGGATCGG;IPDRatio=1.65;frac=0.323;fracLow=0.138;fracUp=0.431;identificationQv=8
CP008925 Salmonella_enterica_subsp._enterica_serovar_Cerro_87	kinModCall	modified_base	1235092	1235092	37	+	.	coverage=172;context=GATCCCGTACAATATTGGTCTTATCTTTTTCTTTATACCGG;IPDRatio=1.66
CP008925 Salmonella_enterica_subsp._enterica_serovar_Cerro_87	kinModCall	modified_base	1235102	1235102	33	+	.	coverage=165;context=AATATTGGTCTTATCTTTTTCTTTATACCGGTTGCGGTTTT;IPDRatio=1.59
CP008925 Salmonella_enterica_subsp._enterica_serovar_Cerro_87	kinModCall	modified_base	1235103	1235103	23	+	.	coverage=161;context=ATATTGGTCTTATCTTTTTCTTTATACCGGTTGCGGTTTTT;IPDRatio=1.61
CP008925 Salmonella_enterica_subsp._enterica_serovar_Cerro_87	kinModCall	modified_base	1235105	1235105	38	+	.	coverage=164;context=ATTGGTCTTATCTTTTTCTTTATACCGGTTGCGGTTTTTTA;IPDRatio=1.68
CP008925 Salmonella_enterica_subsp._enterica_serovar_Cerro_87	kinModCall	modified_base	1235113	1235113	23	-	.	coverage=180;context=CCAGTAAATAAAAAACCGCAACCGGTATAAAGAAAAAGATA;IPDRatio=1.41
CP008925 Salmonella_enterica_subsp._enterica_serovar_Cerro_87	kinModCall	modified_base	1235119	1235119	23	+	.	coverage=167;context=TTTCTTTATACCGGTTGCGGTTTTTTATTTACTGGAATGAT;IPDRatio=1.46
CP008925 Salmonella_enterica_subsp._enterica_serovar_Cerro_87	kinModCall	modified_base	1235123	1235123	55	+	.	coverage=163;context=TTTATACCGGTTGCGGTTTTTTATTTACTGGAATGATTATT;IPDRatio=1.93
CP008925 Salmonella_enterica_subsp._enterica_serovar_Cerro_87	kinModCall	modified_base	1235130	1235130	32	-	.	coverage=181;context=GAAGATAAATAATCATTCCAGTAAATAAAAAACCGCAACCG;IPDRatio=1.54
CP008925 Salmonella_enterica_subsp._enterica_serovar_Cerro_87	kinModCall	modified_base	1235137	1235137	60	-	.	coverage=183;context=TAAAAAAGAAGATAAATAATCATTCCAGTAAATAAAAAACC;IPDRatio=2.01
CP008925 Salmonella_enterica_subsp._enterica_serovar_Cerro_87	kinModCall	modified_base	1235139	1235139	33	+	.	coverage=166;context=TTTTTTATTTACTGGAATGATTATTTATCTTCTTTTTTATC;IPDRatio=1.62
CP008925 Salmonella_enterica_subsp._enterica_serovar_Cerro_87	kinModCall	modified_base	1235140	1235140	45	+	.	coverage=160;context=TTTTTATTTACTGGAATGATTATTTATCTTCTTTTTTATCG;IPDRatio=1.85
CP008925 Salmonella_enterica_subsp._enterica_serovar_Cerro_87	kinModCall	modified_base	1235141	1235141	25	+	.	coverage=165;context=TTTTATTTACTGGAATGATTATTTATCTTCTTTTTTATCGT;IPDRatio=1.43
CP008925 Salmonella_enterica_subsp._enterica_serovar_Cerro_87	kinModCall	modified_base	1235143	1235143	35	+	.	coverage=164;context=TTATTTACTGGAATGATTATTTATCTTCTTTTTTATCGTTA;IPDRatio=1.63
CP008925 Salmonella_enterica_subsp._enterica_serovar_Cerro_87	kinModCall	m6A	1235143	1235143	25	-	.	coverage=184;context=TAACGATAAAAAAGAAGATAAATAATCATTCCAGTAAATAA;IPDRatio=1.42;frac=0.187;fracLow=0.036;fracUp=0.325;identificationQv=9
CP008925 Salmonella_enterica_subsp._enterica_serovar_Cerro_87	kinModCall	modified_base	1235153	1235153	31	+	.	coverage=153;context=GAATGATTATTTATCTTCTTTTTTATCGTTAATCTATTTAT;IPDRatio=1.57
CP008925 Salmonella_enterica_subsp._enterica_serovar_Cerro_87	kinModCall	modified_base	1235162	1235162	25	-	.	coverage=182;context=AAAGGGATAATAAATAGATTAACGATAAAAAAGAAGATAAA;IPDRatio=1.41
CP008925 Salmonella_enterica_subsp._enterica_serovar_Cerro_87	kinModCall	modified_base	1235163	1235163	24	+	.	coverage=166;context=TTATCTTCTTTTTTATCGTTAATCTATTTATTATCCCTTTA;IPDRatio=1.42
CP008925 Salmonella_enterica_subsp._enterica_serovar_Cerro_87	kinModCall	m4C	1235166	1235166	55	+	.	coverage=165;context=TCTTCTTTTTTATCGTTAATCTATTTATTATCCCTTTAAAA;IPDRatio=2.10;frac=0.643;fracLow=0.463;fracUp=0.832;identificationQv=13
CP008925 Salmonella_enterica_subsp._enterica_serovar_Cerro_87	kinModCall	modified_base	1235167	1235167	23	+	.	coverage=165;context=CTTCTTTTTTATCGTTAATCTATTTATTATCCCTTTAAAAT;IPDRatio=1.51
CP008925 Salmonella_enterica_subsp._enterica_serovar_Cerro_87	kinModCall	modified_base	1235167	1235167	27	-	.	coverage=176;context=ATTTTAAAGGGATAATAAATAGATTAACGATAAAAAAGAAG;IPDRatio=1.61
CP008925 Salmonella_enterica_subsp._enterica_serovar_Cerro_87	kinModCall	modified_base	1235169	1235169	27	+	.	coverage=160;context=TCTTTTTTATCGTTAATCTATTTATTATCCCTTTAAAATTG;IPDRatio=1.47
CP008925 Salmonella_enterica_subsp._enterica_serovar_Cerro_87	kinModCall	modified_base	1235170	1235170	41	+	.	coverage=161;context=CTTTTTTATCGTTAATCTATTTATTATCCCTTTAAAATTGA;IPDRatio=1.71
CP008925 Salmonella_enterica_subsp._enterica_serovar_Cerro_87	kinModCall	modified_base	1235171	1235171	24	+	.	coverage=155;context=TTTTTTATCGTTAATCTATTTATTATCCCTTTAAAATTGAG;IPDRatio=1.45
CP008925 Salmonella_enterica_subsp._enterica_serovar_Cerro_87	kinModCall	modified_base	1235173	1235173	30	+	.	coverage=164;context=TTTTATCGTTAATCTATTTATTATCCCTTTAAAATTGAGAA;IPDRatio=1.59
CP008925 Salmonella_enterica_subsp._enterica_serovar_Cerro_87	kinModCall	m6A	1235173	1235173	120	-	.	coverage=172;context=TTCTCAATTTTAAAGGGATAATAAATAGATTAACGATAAAA;IPDRatio=2.68;frac=0.538;fracLow=0.411;fracUp=0.678;identificationQv=57
CP008925 Salmonella_enterica_subsp._enterica_serovar_Cerro_87	kinModCall	modified_base	1235177	1235177	34	-	.	coverage=141;context=ACTATTCTCAATTTTAAAGGGATAATAAATAGATTAACGAT;IPDRatio=1.66
CP008925 Salmonella_enterica_subsp._enterica_serovar_Cerro_87	kinModCall	modified_base	1235196	1235196	26	+	.	coverage=155;context=TCCCTTTAAAATTGAGAATAGTTATTATTATGATATAAGGA;IPDRatio=1.45
CP008925 Salmonella_enterica_subsp._enterica_serovar_Cerro_87	kinModCall	modified_base	1235197	1235197	54	+	.	coverage=166;context=CCCTTTAAAATTGAGAATAGTTATTATTATGATATAAGGAA;IPDRatio=1.89
CP008925 Salmonella_enterica_subsp._enterica_serovar_Cerro_87	kinModCall	modified_base	1235197	1235197	27	-	.	coverage=178;context=TTCCTTATATCATAATAATAACTATTCTCAATTTTAAAGGG;IPDRatio=1.45
CP008925 Salmonella_enterica_subsp._enterica_serovar_Cerro_87	kinModCall	modified_base	1235198	1235198	28	+	.	coverage=165;context=CCTTTAAAATTGAGAATAGTTATTATTATGATATAAGGAAC;IPDRatio=1.55
CP008925 Salmonella_enterica_subsp._enterica_serovar_Cerro_87	kinModCall	modified_base	1235198	1235198	28	-	.	coverage=184;context=GTTCCTTATATCATAATAATAACTATTCTCAATTTTAAAGG;IPDRatio=1.47
CP008925 Salmonella_enterica_subsp._enterica_serovar_Cerro_87	kinModCall	modified_base	1235199	1235199	46	+	.	coverage=168;context=CTTTAAAATTGAGAATAGTTATTATTATGATATAAGGAACA;IPDRatio=1.78
CP008925 Salmonella_enterica_subsp._enterica_serovar_Cerro_87	kinModCall	modified_base	1235200	1235200	23	+	.	coverage=167;context=TTTAAAATTGAGAATAGTTATTATTATGATATAAGGAACAA;IPDRatio=1.44
CP008925 Salmonella_enterica_subsp._enterica_serovar_Cerro_87	kinModCall	modified_base	1235200	1235200	50	-	.	coverage=181;context=TTGTTCCTTATATCATAATAATAACTATTCTCAATTTTAAA;IPDRatio=1.73
CP008925 Salmonella_enterica_subsp._enterica_serovar_Cerro_87	kinModCall	modified_base	1235204	1235204	50	-	.	coverage=185;context=GCATTTGTTCCTTATATCATAATAATAACTATTCTCAATTT;IPDRatio=1.75
CP008925 Salmonella_enterica_subsp._enterica_serovar_Cerro_87	kinModCall	modified_base	1235206	1235206	45	+	.	coverage=167;context=ATTGAGAATAGTTATTATTATGATATAAGGAACAAATGCTG;IPDRatio=1.75
CP008925 Salmonella_enterica_subsp._enterica_serovar_Cerro_87	kinModCall	modified_base	1235206	1235206	22	-	.	coverage=178;context=CAGCATTTGTTCCTTATATCATAATAATAACTATTCTCAAT;IPDRatio=1.42
CP008925 Salmonella_enterica_subsp._enterica_serovar_Cerro_87	kinModCall	m4C	1235207	1235207	124	-	.	coverage=181;context=ACAGCATTTGTTCCTTATATCATAATAATAACTATTCTCAA;IPDRatio=3.05;frac=1.000;fracLow=0.891;fracUp=1.000;identificationQv=41
CP008925 Salmonella_enterica_subsp._enterica_serovar_Cerro_87	kinModCall	modified_base	1235209	1235209	22	-	.	coverage=179;context=AAACAGCATTTGTTCCTTATATCATAATAATAACTATTCTC;IPDRatio=1.36
CP008925 Salmonella_enterica_subsp._enterica_serovar_Cerro_87	kinModCall	modified_base	1235214	1235214	58	-	.	coverage=173;context=ATGCAAAACAGCATTTGTTCCTTATATCATAATAATAACTA;IPDRatio=1.98
CP008925 Salmonella_enterica_subsp._enterica_serovar_Cerro_87	kinModCall	modified_base	1235216	1235216	28	+	.	coverage=170;context=GTTATTATTATGATATAAGGAACAAATGCTGTTTTGCATTC;IPDRatio=1.48
CP008925 Salmonella_enterica_subsp._enterica_serovar_Cerro_87	kinModCall	modified_base	1235217	1235217	26	-	.	coverage=177;context=AGAATGCAAAACAGCATTTGTTCCTTATATCATAATAATAA;IPDRatio=1.44
CP008925 Salmonella_enterica_subsp._enterica_serovar_Cerro_87	kinModCall	modified_base	1235257	1235257	38	-	.	coverage=169;context=GAAGGGTATTCTGTGAAAGAATTCACAAAAAAATGAAACCA;IPDRatio=1.64
CP008925 Salmonella_enterica_subsp._enterica_serovar_Cerro_87	kinModCall	modified_base	1235260	1235260	40	+	.	coverage=159;context=TTTCATTTTTTTGTGAATTCTTTCACAGAATACCCTTCTTT;IPDRatio=1.66
CP008925 Salmonella_enterica_subsp._enterica_serovar_Cerro_87	kinModCall	modified_base	1235271	1235271	21	-	.	coverage=175;context=CCTAAGCATTGAAAGAAGGGTATTCTGTGAAAGAATTCACA;IPDRatio=1.39
CP008925 Salmonella_enterica_subsp._enterica_serovar_Cerro_87	kinModCall	modified_base	1235283	1235283	22	+	.	coverage=157;context=CACAGAATACCCTTCTTTCAATGCTTAGGCTGGCGGTAGAT;IPDRatio=1.39
CP008925 Salmonella_enterica_subsp._enterica_serovar_Cerro_87	kinModCall	modified_base	1235290	1235290	36	-	.	coverage=174;context=ATCTAAAATCTACCGCCAGCCTAAGCATTGAAAGAAGGGTA;IPDRatio=1.56
CP008925 Salmonella_enterica_subsp._enterica_serovar_Cerro_87	kinModCall	modified_base	1235301	1235301	72	+	.	coverage=152;context=CAATGCTTAGGCTGGCGGTAGATTTTAGATCATTAAAACGC;IPDRatio=2.39
CP008925 Salmonella_enterica_subsp._enterica_serovar_Cerro_87	kinModCall	modified_base	1235304	1235304	28	+	.	coverage=162;context=TGCTTAGGCTGGCGGTAGATTTTAGATCATTAAAACGCGTT;IPDRatio=1.52
CP008925 Salmonella_enterica_subsp._enterica_serovar_Cerro_87	kinModCall	m6A	1235309	1235309	233	+	.	coverage=159;context=AGGCTGGCGGTAGATTTTAGATCATTAAAACGCGTTATTTG;IPDRatio=7.54;frac=0.985;fracLow=0.904;fracUp=1.000;identificationQv=210
CP008925 Salmonella_enterica_subsp._enterica_serovar_Cerro_87	kinModCall	m6A	1235310	1235310	300	-	.	coverage=176;context=GCAAATAACGCGTTTTAATGATCTAAAATCTACCGCCAGCC;IPDRatio=6.29;frac=1.000;fracLow=0.966;fracUp=1.000;identificationQv=274
CP008925 Salmonella_enterica_subsp._enterica_serovar_Cerro_87	kinModCall	modified_base	1235320	1235320	28	-	.	coverage=174;context=AAGGCGAAACGCAAATAACGCGTTTTAATGATCTAAAATCT;IPDRatio=1.58
CP008925 Salmonella_enterica_subsp._enterica_serovar_Cerro_87	kinModCall	modified_base	1235322	1235322	32	+	.	coverage=139;context=ATTTTAGATCATTAAAACGCGTTATTTGCGTTTCGCCTTAA;IPDRatio=1.59
CP008925 Salmonella_enterica_subsp._enterica_serovar_Cerro_87	kinModCall	modified_base	1235340	1235340	21	+	.	coverage=148;context=GCGTTATTTGCGTTTCGCCTTAATTTATTCAAGCATTAAGG;IPDRatio=1.42
CP008925 Salmonella_enterica_subsp._enterica_serovar_Cerro_87	kinModCall	modified_base	1235341	1235341	24	+	.	coverage=148;context=CGTTATTTGCGTTTCGCCTTAATTTATTCAAGCATTAAGGA;IPDRatio=1.45
CP008925 Salmonella_enterica_subsp._enterica_serovar_Cerro_87	kinModCall	modified_base	1235343	1235343	25	+	.	coverage=150;context=TTATTTGCGTTTCGCCTTAATTTATTCAAGCATTAAGGAAG;IPDRatio=1.53
CP008925 Salmonella_enterica_subsp._enterica_serovar_Cerro_87	kinModCall	modified_base	1235344	1235344	40	+	.	coverage=151;context=TATTTGCGTTTCGCCTTAATTTATTCAAGCATTAAGGAAGA;IPDRatio=1.72
CP008925 Salmonella_enterica_subsp._enterica_serovar_Cerro_87	kinModCall	modified_base	1235348	1235348	32	-	.	coverage=159;context=ATAATCTTCCTTAATGCTTGAATAAATTAAGGCGAAACGCA;IPDRatio=1.53
CP008925 Salmonella_enterica_subsp._enterica_serovar_Cerro_87	kinModCall	modified_base	1235356	1235356	42	-	.	coverage=165;context=TGCGGCATATAATCTTCCTTAATGCTTGAATAAATTAAGGC;IPDRatio=1.74
CP008925 Salmonella_enterica_subsp._enterica_serovar_Cerro_87	kinModCall	m6A	1235362	1235362	40	+	.	coverage=142;context=ATTTATTCAAGCATTAAGGAAGATTATATGCCGCAACAAAA;IPDRatio=1.73;frac=0.220;fracLow=0.116;fracUp=0.321;identificationQv=8
CP008925 Salmonella_enterica_subsp._enterica_serovar_Cerro_87	kinModCall	m6A	1235364	1235364	66	+	.	coverage=146;context=TTATTCAAGCATTAAGGAAGATTATATGCCGCAACAAAATT;IPDRatio=2.04;frac=0.280;fracLow=0.169;fracUp=0.388;identificationQv=36
CP008925 Salmonella_enterica_subsp._enterica_serovar_Cerro_87	kinModCall	modified_base	1235369	1235369	33	-	.	coverage=165;context=CAGATAATTTTGTTGCGGCATATAATCTTCCTTAATGCTTG;IPDRatio=1.58
CP008925 Salmonella_enterica_subsp._enterica_serovar_Cerro_87	kinModCall	modified_base	1235383	1235383	39	+	.	coverage=148;context=GATTATATGCCGCAACAAAATTATCTGGATGAACTCACGCC;IPDRatio=1.66
CP008925 Salmonella_enterica_subsp._enterica_serovar_Cerro_87	kinModCall	modified_base	1235386	1235386	40	+	.	coverage=155;context=TATATGCCGCAACAAAATTATCTGGATGAACTCACGCCTGG;IPDRatio=1.73
CP008925 Salmonella_enterica_subsp._enterica_serovar_Cerro_87	kinModCall	modified_base	1235387	1235387	24	-	.	coverage=162;context=ACCAGGCGTGAGTTCATCCAGATAATTTTGTTGCGGCATAT;IPDRatio=1.45
CP008925 Salmonella_enterica_subsp._enterica_serovar_Cerro_87	kinModCall	modified_base	1235394	1235394	26	+	.	coverage=153;context=GCAACAAAATTATCTGGATGAACTCACGCCTGGTTTTACGC;IPDRatio=1.42
CP008925 Salmonella_enterica_subsp._enterica_serovar_Cerro_87	kinModCall	modified_base	1235399	1235399	23	+	.	coverage=151;context=AAAATTATCTGGATGAACTCACGCCTGGTTTTACGCCATTA;IPDRatio=1.48
CP008925 Salmonella_enterica_subsp._enterica_serovar_Cerro_87	kinModCall	m6A	1235416	1235416	69	+	.	coverage=145;context=CTCACGCCTGGTTTTACGCCATTACTGGCAATAAAAGAGGC;IPDRatio=2.08;frac=0.354;fracLow=0.227;fracUp=0.493;identificationQv=47
CP008925 Salmonella_enterica_subsp._enterica_serovar_Cerro_87	kinModCall	modified_base	1235427	1235427	46	-	.	coverage=160;context=AACAACGTGAAGCCTCTTTTATTGCCAGTAATGGCGTAAAA;IPDRatio=1.69
CP008925 Salmonella_enterica_subsp._enterica_serovar_Cerro_87	kinModCall	modified_base	1235433	1235433	61	-	.	coverage=162;context=ATAATAAACAACGTGAAGCCTCTTTTATTGCCAGTAATGGC;IPDRatio=1.94
CP008925 Salmonella_enterica_subsp._enterica_serovar_Cerro_87	kinModCall	modified_base	1235443	1235443	25	+	.	coverage=140;context=GCAATAAAAGAGGCTTCACGTTGTTTATTATGTCACGATGC;IPDRatio=1.58
CP008925 Salmonella_enterica_subsp._enterica_serovar_Cerro_87	kinModCall	m6A	1235443	1235443	43	-	.	coverage=153;context=GCATCGTGACATAATAAACAACGTGAAGCCTCTTTTATTGC;IPDRatio=1.94;frac=0.487;fracLow=0.409;fracUp=0.562;identificationQv=36
CP008925 Salmonella_enterica_subsp._enterica_serovar_Cerro_87	kinModCall	modified_base	1235446	1235446	32	+	.	coverage=143;context=ATAAAAGAGGCTTCACGTTGTTTATTATGTCACGATGCGCC;IPDRatio=1.61
CP008925 Salmonella_enterica_subsp._enterica_serovar_Cerro_87	kinModCall	modified_base	1235447	1235447	43	+	.	coverage=135;context=TAAAAGAGGCTTCACGTTGTTTATTATGTCACGATGCGCCC;IPDRatio=1.80
CP008925 Salmonella_enterica_subsp._enterica_serovar_Cerro_87	kinModCall	m6A	1235450	1235450	50	-	.	coverage=161;context=ACAGGGCGCATCGTGACATAATAAACAACGTGAAGCCTCTT;IPDRatio=1.77;frac=0.203;fracLow=0.091;fracUp=0.316;identificationQv=4
CP008925 Salmonella_enterica_subsp._enterica_serovar_Cerro_87	kinModCall	modified_base	1235453	1235453	24	-	.	coverage=162;context=ACTACAGGGCGCATCGTGACATAATAAACAACGTGAAGCCT;IPDRatio=1.45
CP008925 Salmonella_enterica_subsp._enterica_serovar_Cerro_87	kinModCall	modified_base	1235454	1235454	46	-	.	coverage=164;context=GACTACAGGGCGCATCGTGACATAATAAACAACGTGAAGCC;IPDRatio=1.74
CP008925 Salmonella_enterica_subsp._enterica_serovar_Cerro_87	kinModCall	m4C	1235465	1235465	39	+	.	coverage=141;context=GTTTATTATGTCACGATGCGCCCTGTAGTCAGGCTTGCCCG;IPDRatio=1.81;frac=0.488;fracLow=0.284;fracUp=0.634;identificationQv=35
CP008925 Salmonella_enterica_subsp._enterica_serovar_Cerro_87	kinModCall	modified_base	1235472	1235472	26	-	.	coverage=158;context=TTTGCGCCGGGCAAGCCTGACTACAGGGCGCATCGTGACAT;IPDRatio=1.44
CP008925 Salmonella_enterica_subsp._enterica_serovar_Cerro_87	kinModCall	modified_base	1235473	1235473	32	-	.	coverage=168;context=GTTTGCGCCGGGCAAGCCTGACTACAGGGCGCATCGTGACA;IPDRatio=1.60
CP008925 Salmonella_enterica_subsp._enterica_serovar_Cerro_87	kinModCall	modified_base	1235474	1235474	43	-	.	coverage=162;context=GGTTTGCGCCGGGCAAGCCTGACTACAGGGCGCATCGTGAC;IPDRatio=1.76
CP008925 Salmonella_enterica_subsp._enterica_serovar_Cerro_87	kinModCall	modified_base	1235478	1235478	40	+	.	coverage=141;context=CGATGCGCCCTGTAGTCAGGCTTGCCCGGCGCAAACCGATC;IPDRatio=1.74
CP008925 Salmonella_enterica_subsp._enterica_serovar_Cerro_87	kinModCall	modified_base	1235481	1235481	33	-	.	coverage=166;context=CCGGATCGGTTTGCGCCGGGCAAGCCTGACTACAGGGCGCA;IPDRatio=1.54
CP008925 Salmonella_enterica_subsp._enterica_serovar_Cerro_87	kinModCall	m6A	1235496	1235496	236	+	.	coverage=143;context=GGCTTGCCCGGCGCAAACCGATCCGGGGAAATTTATTCGTT;IPDRatio=7.33;frac=1.000;fracLow=0.985;fracUp=1.000;identificationQv=196
CP008925 Salmonella_enterica_subsp._enterica_serovar_Cerro_87	kinModCall	m6A	1235497	1235497	230	-	.	coverage=167;context=GAACGAATAAATTTCCCCGGATCGGTTTGCGCCGGGCAAGC;IPDRatio=5.98;frac=0.971;fracLow=0.876;fracUp=1.000;identificationQv=223
CP008925 Salmonella_enterica_subsp._enterica_serovar_Cerro_87	kinModCall	modified_base	1235504	1235504	37	+	.	coverage=139;context=CGGCGCAAACCGATCCGGGGAAATTTATTCGTTCTATTTAC;IPDRatio=1.67
CP008925 Salmonella_enterica_subsp._enterica_serovar_Cerro_87	kinModCall	modified_base	1235505	1235505	22	+	.	coverage=138;context=GGCGCAAACCGATCCGGGGAAATTTATTCGTTCTATTTACT;IPDRatio=1.48
CP008925 Salmonella_enterica_subsp._enterica_serovar_Cerro_87	kinModCall	modified_base	1235507	1235507	23	+	.	coverage=140;context=CGCAAACCGATCCGGGGAAATTTATTCGTTCTATTTACTTT;IPDRatio=1.46
CP008925 Salmonella_enterica_subsp._enterica_serovar_Cerro_87	kinModCall	m4C	1235513	1235513	63	+	.	coverage=139;context=CCGATCCGGGGAAATTTATTCGTTCTATTTACTTTCGCAAT;IPDRatio=1.98;frac=0.536;fracLow=0.324;fracUp=0.738;identificationQv=20
CP008925 Salmonella_enterica_subsp._enterica_serovar_Cerro_87	kinModCall	m4C	1235517	1235517	49	+	.	coverage=137;context=TCCGGGGAAATTTATTCGTTCTATTTACTTTCGCAATTTTA;IPDRatio=1.91;frac=0.582;fracLow=0.343;fracUp=0.752;identificationQv=27
CP008925 Salmonella_enterica_subsp._enterica_serovar_Cerro_87	kinModCall	modified_base	1235524	1235524	69	-	.	coverage=156;context=GCGCCTTTAAAATTGCGAAAGTAAATAGAACGAATAAATTT;IPDRatio=2.16
CP008925 Salmonella_enterica_subsp._enterica_serovar_Cerro_87	kinModCall	modified_base	1235551	1235551	23	+	.	coverage=139;context=AATTTTAAAGGCGCAGCGGAAACTATCCGGGAAAATAATGC;IPDRatio=1.45
CP008925 Salmonella_enterica_subsp._enterica_serovar_Cerro_87	kinModCall	m4C	1235553	1235553	47	+	.	coverage=139;context=TTTTAAAGGCGCAGCGGAAACTATCCGGGAAAATAATGCGC;IPDRatio=1.84;frac=0.455;fracLow=0.264;fracUp=0.631;identificationQv=5
CP008925 Salmonella_enterica_subsp._enterica_serovar_Cerro_87	kinModCall	modified_base	1235563	1235563	22	+	.	coverage=137;context=GCAGCGGAAACTATCCGGGAAAATAATGCGCTTGGCGCCGT;IPDRatio=1.45
CP008925 Salmonella_enterica_subsp._enterica_serovar_Cerro_87	kinModCall	m6A	1235583	1235583	23	-	.	coverage=162;context=TCGGACAGACTCTGGCGCAGACGGCGCCAAGCGCATTATTT;IPDRatio=1.43;frac=0.118;fracLow=0.040;fracUp=0.215;identificationQv=6
CP008925 Salmonella_enterica_subsp._enterica_serovar_Cerro_87	kinModCall	m6A	1235593	1235593	191	+	.	coverage=133;context=CTTGGCGCCGTCTGCGCCAGAGTCTGTCCGACGGAAAAATT;IPDRatio=9.49;frac=1.000;fracLow=0.938;fracUp=1.000;identificationQv=227
CP008925 Salmonella_enterica_subsp._enterica_serovar_Cerro_87	kinModCall	modified_base	1235626	1235626	26	+	.	coverage=148;context=GAAAAATTATGCCAGCGCGGATGTACACGTTCCGGGATAGA;IPDRatio=1.49
CP008925 Salmonella_enterica_subsp._enterica_serovar_Cerro_87	kinModCall	modified_base	1235628	1235628	31	+	.	coverage=143;context=AAAATTATGCCAGCGCGGATGTACACGTTCCGGGATAGATA;IPDRatio=1.59
CP008925 Salmonella_enterica_subsp._enterica_serovar_Cerro_87	kinModCall	modified_base	1235635	1235635	146	+	.	coverage=145;context=TGCCAGCGCGGATGTACACGTTCCGGGATAGATAAACCTAT;IPDRatio=4.03
CP008925 Salmonella_enterica_subsp._enterica_serovar_Cerro_87	kinModCall	modified_base	1235635	1235635	36	-	.	coverage=168;context=ATAGGTTTATCTATCCCGGAACGTGTACATCCGCGCTGGCA;IPDRatio=1.74
CP008925 Salmonella_enterica_subsp._enterica_serovar_Cerro_87	kinModCall	m6A	1235636	1235636	218	-	.	coverage=179;context=AATAGGTTTATCTATCCCGGAACGTGTACATCCGCGCTGGC;IPDRatio=8.12;frac=1.000;fracLow=0.936;fracUp=1.000;identificationQv=164
CP008925 Salmonella_enterica_subsp._enterica_serovar_Cerro_87	kinModCall	modified_base	1235637	1235637	45	-	.	coverage=160;context=CAATAGGTTTATCTATCCCGGAACGTGTACATCCGCGCTGG;IPDRatio=2.13
CP008925 Salmonella_enterica_subsp._enterica_serovar_Cerro_87	kinModCall	m4C	1235638	1235638	62	+	.	coverage=131;context=CAGCGCGGATGTACACGTTCCGGGATAGATAAACCTATTGA;IPDRatio=2.28;frac=0.818;fracLow=0.612;fracUp=1.000;identificationQv=20
CP008925 Salmonella_enterica_subsp._enterica_serovar_Cerro_87	kinModCall	m4C	1235645	1235645	21	-	.	coverage=183;context=TGCAATATCAATAGGTTTATCTATCCCGGAACGTGTACATC;IPDRatio=1.44;frac=0.760;fracLow=0.482;fracUp=0.966;identificationQv=9
CP008925 Salmonella_enterica_subsp._enterica_serovar_Cerro_87	kinModCall	modified_base	1235648	1235648	44	+	.	coverage=147;context=GTACACGTTCCGGGATAGATAAACCTATTGATATTGCACGC;IPDRatio=1.86
CP008925 Salmonella_enterica_subsp._enterica_serovar_Cerro_87	kinModCall	m6A	1235653	1235653	82	-	.	coverage=186;context=TGCAGGCGTGCAATATCAATAGGTTTATCTATCCCGGAACG;IPDRatio=2.31;frac=0.319;fracLow=0.223;fracUp=0.422;identificationQv=35
CP008925 Salmonella_enterica_subsp._enterica_serovar_Cerro_87	kinModCall	modified_base	1235654	1235654	34	+	.	coverage=148;context=GTTCCGGGATAGATAAACCTATTGATATTGCACGCCTGCAA;IPDRatio=1.61
CP008925 Salmonella_enterica_subsp._enterica_serovar_Cerro_87	kinModCall	modified_base	1235656	1235656	24	+	.	coverage=142;context=TCCGGGATAGATAAACCTATTGATATTGCACGCCTGCAACG;IPDRatio=1.43
CP008925 Salmonella_enterica_subsp._enterica_serovar_Cerro_87	kinModCall	modified_base	1235656	1235656	24	-	.	coverage=187;context=CGTTGCAGGCGTGCAATATCAATAGGTTTATCTATCCCGGA;IPDRatio=1.39
CP008925 Salmonella_enterica_subsp._enterica_serovar_Cerro_87	kinModCall	m6A	1235659	1235659	61	-	.	coverage=181;context=AAACGTTGCAGGCGTGCAATATCAATAGGTTTATCTATCCC;IPDRatio=1.90;frac=0.302;fracLow=0.187;fracUp=0.410;identificationQv=62
CP008925 Salmonella_enterica_subsp._enterica_serovar_Cerro_87	kinModCall	m6A	1235662	1235662	30	-	.	coverage=188;context=ATAAAACGTTGCAGGCGTGCAATATCAATAGGTTTATCTAT;IPDRatio=1.46;frac=0.122;fracLow=0.033;fracUp=0.252;identificationQv=9
CP008925 Salmonella_enterica_subsp._enterica_serovar_Cerro_87	kinModCall	modified_base	1235682	1235682	35	-	.	coverage=181;context=TCTGCTGTTCAAAATCGGTAATAAAACGTTGCAGGCGTGCA;IPDRatio=1.59
CP008925 Salmonella_enterica_subsp._enterica_serovar_Cerro_87	kinModCall	modified_base	1235683	1235683	21	-	.	coverage=191;context=GTCTGCTGTTCAAAATCGGTAATAAAACGTTGCAGGCGTGC;IPDRatio=1.35
CP008925 Salmonella_enterica_subsp._enterica_serovar_Cerro_87	kinModCall	modified_base	1235689	1235689	23	-	.	coverage=175;context=ATGGCAGTCTGCTGTTCAAAATCGGTAATAAAACGTTGCAG;IPDRatio=1.38
CP008925 Salmonella_enterica_subsp._enterica_serovar_Cerro_87	kinModCall	modified_base	1235703	1235703	26	-	.	coverage=189;context=GCTGATAAATCTGCATGGCAGTCTGCTGTTCAAAATCGGTA;IPDRatio=1.53
CP008925 Salmonella_enterica_subsp._enterica_serovar_Cerro_87	kinModCall	m4C	1235710	1235710	59	-	.	coverage=185;context=CTCCCGGGCTGATAAATCTGCATGGCAGTCTGCTGTTCAAA;IPDRatio=1.92;frac=0.576;fracLow=0.393;fracUp=0.739;identificationQv=25
CP008925 Salmonella_enterica_subsp._enterica_serovar_Cerro_87	kinModCall	modified_base	1235712	1235712	43	+	.	coverage=150;context=TGAACAGCAGACTGCCATGCAGATTTATCAGCCCGGGAGTA;IPDRatio=1.80
CP008925 Salmonella_enterica_subsp._enterica_serovar_Cerro_87	kinModCall	modified_base	1235715	1235715	27	-	.	coverage=179;context=TTTTACTCCCGGGCTGATAAATCTGCATGGCAGTCTGCTGT;IPDRatio=1.49
CP008925 Salmonella_enterica_subsp._enterica_serovar_Cerro_87	kinModCall	m6A	1235732	1235732	25	+	.	coverage=152;context=AGATTTATCAGCCCGGGAGTAAAACACGCGGGAAAGTCGCG;IPDRatio=1.46;frac=0.106;fracLow=0.015;fracUp=0.184;identificationQv=3
CP008925 Salmonella_enterica_subsp._enterica_serovar_Cerro_87	kinModCall	modified_base	1235734	1235734	42	-	.	coverage=183;context=ATCGCGACTTTCCCGCGTGTTTTACTCCCGGGCTGATAAAT;IPDRatio=1.69
CP008925 Salmonella_enterica_subsp._enterica_serovar_Cerro_87	kinModCall	modified_base	1235745	1235745	23	-	.	coverage=183;context=CCGCGCCAATAATCGCGACTTTCCCGCGTGTTTTACTCCCG;IPDRatio=1.38
CP008925 Salmonella_enterica_subsp._enterica_serovar_Cerro_87	kinModCall	modified_base	1235747	1235747	24	-	.	coverage=185;context=ACCCGCGCCAATAATCGCGACTTTCCCGCGTGTTTTACTCC;IPDRatio=1.43
CP008925 Salmonella_enterica_subsp._enterica_serovar_Cerro_87	kinModCall	modified_base	1235758	1235758	38	-	.	coverage=184;context=AAACCTGCCGGACCCGCGCCAATAATCGCGACTTTCCCGCG;IPDRatio=1.58
CP008925 Salmonella_enterica_subsp._enterica_serovar_Cerro_87	kinModCall	modified_base	1235776	1235776	27	-	.	coverage=179;context=AGCGTCACGCTTGCCTGCAAACCTGCCGGACCCGCGCCAAT;IPDRatio=1.48
CP008925 Salmonella_enterica_subsp._enterica_serovar_Cerro_87	kinModCall	m4C	1235787	1235787	78	-	.	coverage=191;context=CTAAATGCGTGAGCGTCACGCTTGCCTGCAAACCTGCCGGA;IPDRatio=2.13;frac=0.549;fracLow=0.388;fracUp=0.687;identificationQv=30
CP008925 Salmonella_enterica_subsp._enterica_serovar_Cerro_87	kinModCall	modified_base	1235800	1235800	31	+	.	coverage=153;context=CAGGCAAGCGTGACGCTCACGCATTTAGGCTATGACGTCAC;IPDRatio=1.57
CP008925 Salmonella_enterica_subsp._enterica_serovar_Cerro_87	kinModCall	modified_base	1235816	1235816	28	-	.	coverage=185;context=CTGTTTTTCGTAAATGGTGACGTCATAGCCTAAATGCGTGA;IPDRatio=1.48
CP008925 Salmonella_enterica_subsp._enterica_serovar_Cerro_87	kinModCall	modified_base	1235881	1235881	23	-	.	coverage=196;context=TCGAGTACGCTTTGCGGCAGACGAAATGCCGGGATGCCGTG;IPDRatio=1.41
CP008925 Salmonella_enterica_subsp._enterica_serovar_Cerro_87	kinModCall	m4C	1235893	1235893	31	+	.	coverage=185;context=GCATTTCGTCTGCCGCAAAGCGTACTCGATCAGGAAATTGC;IPDRatio=1.54;frac=0.409;fracLow=0.261;fracUp=0.586;identificationQv=4
CP008925 Salmonella_enterica_subsp._enterica_serovar_Cerro_87	kinModCall	m6A	1235901	1235901	274	+	.	coverage=189;context=TCTGCCGCAAAGCGTACTCGATCAGGAAATTGCCCGCATTG;IPDRatio=9.28;frac=1.000;fracLow=1.000;fracUp=1.000;identificationQv=261
CP008925 Salmonella_enterica_subsp._enterica_serovar_Cerro_87	kinModCall	m6A	1235902	1235902	240	-	.	coverage=221;context=ACAATGCGGGCAATTTCCTGATCGAGTACGCTTTGCGGCAG;IPDRatio=4.21;frac=0.918;fracLow=0.808;fracUp=1.000;identificationQv=224
CP008925 Salmonella_enterica_subsp._enterica_serovar_Cerro_87	kinModCall	modified_base	1235909	1235909	31	+	.	coverage=181;context=AAAGCGTACTCGATCAGGAAATTGCCCGCATTGTAGAAATG;IPDRatio=1.51
CP008925 Salmonella_enterica_subsp._enterica_serovar_Cerro_87	kinModCall	modified_base	1235910	1235910	32	-	.	coverage=210;context=CCATTTCTACAATGCGGGCAATTTCCTGATCGAGTACGCTT;IPDRatio=1.51
CP008925 Salmonella_enterica_subsp._enterica_serovar_Cerro_87	kinModCall	modified_base	1235917	1235917	26	+	.	coverage=179;context=CTCGATCAGGAAATTGCCCGCATTGTAGAAATGGGCGTCAA;IPDRatio=1.43
CP008925 Salmonella_enterica_subsp._enterica_serovar_Cerro_87	kinModCall	modified_base	1235936	1235936	25	+	.	coverage=179;context=GCATTGTAGAAATGGGCGTCAATATTAAATGTAATTGTGAG;IPDRatio=1.47
CP008925 Salmonella_enterica_subsp._enterica_serovar_Cerro_87	kinModCall	modified_base	1235939	1235939	21	+	.	coverage=184;context=TTGTAGAAATGGGCGTCAATATTAAATGTAATTGTGAGGTG;IPDRatio=1.40
CP008925 Salmonella_enterica_subsp._enterica_serovar_Cerro_87	kinModCall	modified_base	1235944	1235944	28	-	.	coverage=212;context=CCGCCCACCTCACAATTACATTTAATATTGACGCCCATTTC;IPDRatio=1.45
CP008925 Salmonella_enterica_subsp._enterica_serovar_Cerro_87	kinModCall	m6A	1235950	1235950	55	-	.	coverage=214;context=AGCGACCCGCCCACCTCACAATTACATTTAATATTGACGCC;IPDRatio=1.85;frac=0.225;fracLow=0.138;fracUp=0.316;identificationQv=16
CP008925 Salmonella_enterica_subsp._enterica_serovar_Cerro_87	kinModCall	modified_base	1235967	1235967	21	+	.	coverage=188;context=TAATTGTGAGGTGGGCGGGTCGCTATCGCTTGCGCAACTCA;IPDRatio=1.38
CP008925 Salmonella_enterica_subsp._enterica_serovar_Cerro_87	kinModCall	modified_base	1235976	1235976	23	-	.	coverage=210;context=ATTCGGCTTTGAGTTGCGCAAGCGATAGCGACCCGCCCACC;IPDRatio=1.41
CP008925 Salmonella_enterica_subsp._enterica_serovar_Cerro_87	kinModCall	modified_base	1236023	1236023	26	+	.	coverage=199;context=CCGTGCTGATGACCGTCGGGATGTCCTGTGGCTCTGGTTTA;IPDRatio=1.46
CP008925 Salmonella_enterica_subsp._enterica_serovar_Cerro_87	kinModCall	modified_base	1236024	1236024	23	-	.	coverage=227;context=GTAAACCAGAGCCACAGGACATCCCGACGGTCATCAGCACG;IPDRatio=1.37
CP008925 Salmonella_enterica_subsp._enterica_serovar_Cerro_87	kinModCall	m6A	1236035	1236035	362	-	.	coverage=222;context=CTCAAATAACGGTAAACCAGAGCCACAGGACATCCCGACGG;IPDRatio=9.61;frac=1.000;fracLow=0.970;fracUp=1.000;identificationQv=317
CP008925 Salmonella_enterica_subsp._enterica_serovar_Cerro_87	kinModCall	modified_base	1236037	1236037	32	+	.	coverage=196;context=GTCGGGATGTCCTGTGGCTCTGGTTTACCGTTATTTGAGCA;IPDRatio=1.55
CP008925 Salmonella_enterica_subsp._enterica_serovar_Cerro_87	kinModCall	modified_base	1236043	1236043	42	-	.	coverage=225;context=CTGGCTTGCTCAAATAACGGTAAACCAGAGCCACAGGACAT;IPDRatio=1.64
CP008925 Salmonella_enterica_subsp._enterica_serovar_Cerro_87	kinModCall	modified_base	1236048	1236048	25	-	.	coverage=229;context=CGTGACTGGCTTGCTCAAATAACGGTAAACCAGAGCCACAG;IPDRatio=1.39
CP008925 Salmonella_enterica_subsp._enterica_serovar_Cerro_87	kinModCall	modified_base	1236051	1236051	33	-	.	coverage=227;context=CTACGTGACTGGCTTGCTCAAATAACGGTAAACCAGAGCCA;IPDRatio=1.51
CP008925 Salmonella_enterica_subsp._enterica_serovar_Cerro_87	kinModCall	modified_base	1236061	1236061	21	+	.	coverage=186;context=TTACCGTTATTTGAGCAAGCCAGTCACGTAGAGATTGCCGT;IPDRatio=1.41
CP008925 Salmonella_enterica_subsp._enterica_serovar_Cerro_87	kinModCall	modified_base	1236069	1236069	22	-	.	coverage=233;context=AAAAATCAACGGCAATCTCTACGTGACTGGCTTGCTCAAAT;IPDRatio=1.41
CP008925 Salmonella_enterica_subsp._enterica_serovar_Cerro_87	kinModCall	modified_base	1236075	1236075	22	-	.	coverage=220;context=GCTGTAAAAAATCAACGGCAATCTCTACGTGACTGGCTTGC;IPDRatio=1.33
CP008925 Salmonella_enterica_subsp._enterica_serovar_Cerro_87	kinModCall	modified_base	1236082	1236082	21	-	.	coverage=241;context=CGGGCGCGCTGTAAAAAATCAACGGCAATCTCTACGTGACT;IPDRatio=1.34
CP008925 Salmonella_enterica_subsp._enterica_serovar_Cerro_87	kinModCall	modified_base	1236107	1236107	25	-	.	coverage=233;context=AACGCTAATATCGCCGTCGGCCTGACGGGCGCGCTGTAAAA;IPDRatio=1.44
CP008925 Salmonella_enterica_subsp._enterica_serovar_Cerro_87	kinModCall	modified_base	1236116	1236116	58	+	.	coverage=190;context=GCGCCCGTCAGGCCGACGGCGATATTAGCGTTCCGCGTAGC;IPDRatio=2.01
CP008925 Salmonella_enterica_subsp._enterica_serovar_Cerro_87	kinModCall	modified_base	1236127	1236127	27	-	.	coverage=241;context=ATAATTAATGCGCTACGCGGAACGCTAATATCGCCGTCGGC;IPDRatio=1.45
CP008925 Salmonella_enterica_subsp._enterica_serovar_Cerro_87	kinModCall	modified_base	1236140	1236140	25	+	.	coverage=203;context=TTAGCGTTCCGCGTAGCGCATTAATTATTGGCGGCGGCGAC;IPDRatio=1.44
CP008925 Salmonella_enterica_subsp._enterica_serovar_Cerro_87	kinModCall	modified_base	1236147	1236147	35	-	.	coverage=224;context=TCGCTACGTCGCCGCCGCCAATAATTAATGCGCTACGCGGA;IPDRatio=1.46
CP008925 Salmonella_enterica_subsp._enterica_serovar_Cerro_87	kinModCall	modified_base	1236184	1236184	21	-	.	coverage=221;context=GGGCAGCCGAGAATTTTTAACGTACTGGCGACATCCATCGC;IPDRatio=1.39
CP008925 Salmonella_enterica_subsp._enterica_serovar_Cerro_87	kinModCall	modified_base	1236186	1236186	28	-	.	coverage=224;context=AAGGGCAGCCGAGAATTTTTAACGTACTGGCGACATCCATC;IPDRatio=1.46
CP008925 Salmonella_enterica_subsp._enterica_serovar_Cerro_87	kinModCall	modified_base	1236190	1236190	25	+	.	coverage=192;context=GATGTCGCCAGTACGTTAAAAATTCTCGGCTGCCCTTCCGT;IPDRatio=1.43
CP008925 Salmonella_enterica_subsp._enterica_serovar_Cerro_87	kinModCall	modified_base	1236206	1236206	27	-	.	coverage=220;context=CCGCGCCACGCAGGTGACGGAAGGGCAGCCGAGAATTTTTA;IPDRatio=1.45
CP008925 Salmonella_enterica_subsp._enterica_serovar_Cerro_87	kinModCall	modified_base	1236209	1236209	30	+	.	coverage=178;context=AAATTCTCGGCTGCCCTTCCGTCACCTGCGTGGCGCGGGAA;IPDRatio=1.58
CP008925 Salmonella_enterica_subsp._enterica_serovar_Cerro_87	kinModCall	modified_base	1236232	1236232	39	+	.	coverage=185;context=ACCTGCGTGGCGCGGGAAGAATTAGCCGAATTCCCCGCCAG;IPDRatio=1.63
CP008925 Salmonella_enterica_subsp._enterica_serovar_Cerro_87	kinModCall	modified_base	1236241	1236241	23	+	.	coverage=183;context=GCGCGGGAAGAATTAGCCGAATTCCCCGCCAGCGAAAAAGA;IPDRatio=1.36
CP008925 Salmonella_enterica_subsp._enterica_serovar_Cerro_87	kinModCall	modified_base	1236260	1236260	24	+	.	coverage=184;context=AATTCCCCGCCAGCGAAAAAGAATTTACCAGCACGCAGGCA;IPDRatio=1.40
CP008925 Salmonella_enterica_subsp._enterica_serovar_Cerro_87	kinModCall	modified_base	1236263	1236263	45	+	.	coverage=179;context=TCCCCGCCAGCGAAAAAGAATTTACCAGCACGCAGGCATTA;IPDRatio=1.70
CP008925 Salmonella_enterica_subsp._enterica_serovar_Cerro_87	kinModCall	modified_base	1236274	1236274	31	-	.	coverage=219;context=ATCGATACGCCTAATGCCTGCGTGCTGGTAAATTCTTTTTC;IPDRatio=1.50
CP008925 Salmonella_enterica_subsp._enterica_serovar_Cerro_87	kinModCall	modified_base	1236291	1236291	21	+	.	coverage=184;context=CACGCAGGCATTAGGCGTATCGATTATTGATGGCTTTACGC;IPDRatio=1.42
CP008925 Salmonella_enterica_subsp._enterica_serovar_Cerro_87	kinModCall	modified_base	1236293	1236293	23	+	.	coverage=174;context=CGCAGGCATTAGGCGTATCGATTATTGATGGCTTTACGCCT;IPDRatio=1.38
CP008925 Salmonella_enterica_subsp._enterica_serovar_Cerro_87	kinModCall	modified_base	1236294	1236294	26	-	.	coverage=207;context=CAGGCGTAAAGCCATCAATAATCGATACGCCTAATGCCTGC;IPDRatio=1.42
CP008925 Salmonella_enterica_subsp._enterica_serovar_Cerro_87	kinModCall	modified_base	1236296	1236296	40	+	.	coverage=180;context=AGGCATTAGGCGTATCGATTATTGATGGCTTTACGCCTGTC;IPDRatio=1.61
CP008925 Salmonella_enterica_subsp._enterica_serovar_Cerro_87	kinModCall	modified_base	1236298	1236298	22	-	.	coverage=215;context=GCGACAGGCGTAAAGCCATCAATAATCGATACGCCTAATGC;IPDRatio=1.37
CP008925 Salmonella_enterica_subsp._enterica_serovar_Cerro_87	kinModCall	modified_base	1236300	1236300	23	+	.	coverage=179;context=ATTAGGCGTATCGATTATTGATGGCTTTACGCCTGTCGCCG;IPDRatio=1.47
CP008925 Salmonella_enterica_subsp._enterica_serovar_Cerro_87	kinModCall	modified_base	1236328	1236328	33	+	.	coverage=172;context=ACGCCTGTCGCCGTCAGCGGAAATAAAGTGACCTTCCACCA;IPDRatio=1.56
CP008925 Salmonella_enterica_subsp._enterica_serovar_Cerro_87	kinModCall	modified_base	1236331	1236331	25	-	.	coverage=201;context=ACATGGTGGAAGGTCACTTTATTTCCGCTGACGGCGACAGG;IPDRatio=1.38
CP008925 Salmonella_enterica_subsp._enterica_serovar_Cerro_87	kinModCall	m4C	1236337	1236337	44	-	.	coverage=205;context=TGGCGTACATGGTGGAAGGTCACTTTATTTCCGCTGACGGC;IPDRatio=1.75;frac=0.296;fracLow=0.177;fracUp=0.417;identificationQv=9
CP008925 Salmonella_enterica_subsp._enterica_serovar_Cerro_87	kinModCall	modified_base	1236345	1236345	21	+	.	coverage=173;context=CGGAAATAAAGTGACCTTCCACCATGTACGCCACTCAGGAG;IPDRatio=1.37
CP008925 Salmonella_enterica_subsp._enterica_serovar_Cerro_87	kinModCall	modified_base	1236350	1236350	21	-	.	coverage=208;context=CAGTTCTCCTGAGTGGCGTACATGGTGGAAGGTCACTTTAT;IPDRatio=1.37
CP008925 Salmonella_enterica_subsp._enterica_serovar_Cerro_87	kinModCall	modified_base	1236386	1236386	35	+	.	coverage=177;context=AACTGACGCTGGAAGCGGAAAATATTATTTTGGCCGTGGGG;IPDRatio=1.58
CP008925 Salmonella_enterica_subsp._enterica_serovar_Cerro_87	kinModCall	modified_base	1236387	1236387	35	+	.	coverage=171;context=ACTGACGCTGGAAGCGGAAAATATTATTTTGGCCGTGGGGC;IPDRatio=1.59
CP008925 Salmonella_enterica_subsp._enterica_serovar_Cerro_87	kinModCall	modified_base	1236394	1236394	32	+	.	coverage=179;context=CTGGAAGCGGAAAATATTATTTTGGCCGTGGGGCAGCACGC;IPDRatio=1.55
CP008925 Salmonella_enterica_subsp._enterica_serovar_Cerro_87	kinModCall	modified_base	1236394	1236394	25	-	.	coverage=212;context=GCGTGCTGCCCCACGGCCAAAATAATATTTTCCGCTTCCAG;IPDRatio=1.43
CP008925 Salmonella_enterica_subsp._enterica_serovar_Cerro_87	kinModCall	modified_base	1236411	1236411	30	+	.	coverage=181;context=TATTTTGGCCGTGGGGCAGCACGCGCGACTGGATACCTTTG;IPDRatio=1.49
CP008925 Salmonella_enterica_subsp._enterica_serovar_Cerro_87	kinModCall	modified_base	1236422	1236422	21	+	.	coverage=164;context=TGGGGCAGCACGCGCGACTGGATACCTTTGCGGAGATAAAA;IPDRatio=1.40
CP008925 Salmonella_enterica_subsp._enterica_serovar_Cerro_87	kinModCall	modified_base	1236423	1236423	22	+	.	coverage=182;context=GGGGCAGCACGCGCGACTGGATACCTTTGCGGAGATAAAAG;IPDRatio=1.34
CP008925 Salmonella_enterica_subsp._enterica_serovar_Cerro_87	kinModCall	modified_base	1236425	1236425	25	+	.	coverage=185;context=GGCAGCACGCGCGACTGGATACCTTTGCGGAGATAAAAGCG;IPDRatio=1.43
CP008925 Salmonella_enterica_subsp._enterica_serovar_Cerro_87	kinModCall	modified_base	1236426	1236426	42	-	.	coverage=190;context=GCGCTTTTATCTCCGCAAAGGTATCCAGTCGCGCGTGCTGC;IPDRatio=1.69
CP008925 Salmonella_enterica_subsp._enterica_serovar_Cerro_87	kinModCall	modified_base	1236440	1236440	27	-	.	coverage=207;context=GATAATATTATGCTGCGCTTTTATCTCCGCAAAGGTATCCA;IPDRatio=1.46
CP008925 Salmonella_enterica_subsp._enterica_serovar_Cerro_87	kinModCall	modified_base	1236449	1236449	34	+	.	coverage=179;context=TTGCGGAGATAAAAGCGCAGCATAATATTATCGACACGCAT;IPDRatio=1.63
CP008925 Salmonella_enterica_subsp._enterica_serovar_Cerro_87	kinModCall	modified_base	1236450	1236450	21	+	.	coverage=176;context=TGCGGAGATAAAAGCGCAGCATAATATTATCGACACGCATA;IPDRatio=1.37
CP008925 Salmonella_enterica_subsp._enterica_serovar_Cerro_87	kinModCall	modified_base	1236452	1236452	29	+	.	coverage=182;context=CGGAGATAAAAGCGCAGCATAATATTATCGACACGCATAAT;IPDRatio=1.48
CP008925 Salmonella_enterica_subsp._enterica_serovar_Cerro_87	kinModCall	m6A	1236456	1236456	33	-	.	coverage=204;context=GATAATTATGCGTGTCGATAATATTATGCTGCGCTTTTATC;IPDRatio=1.54;frac=0.313;fracLow=0.170;fracUp=0.462;identificationQv=43
CP008925 Salmonella_enterica_subsp._enterica_serovar_Cerro_87	kinModCall	m6A	1236459	1236459	72	-	.	coverage=210;context=TTTGATAATTATGCGTGTCGATAATATTATGCTGCGCTTTT;IPDRatio=1.97;frac=0.259;fracLow=0.167;fracUp=0.379;identificationQv=31
CP008925 Salmonella_enterica_subsp._enterica_serovar_Cerro_87	kinModCall	modified_base	1236462	1236462	21	+	.	coverage=182;context=AGCGCAGCATAATATTATCGACACGCATAATTATCAAACCG;IPDRatio=1.36
CP008925 Salmonella_enterica_subsp._enterica_serovar_Cerro_87	kinModCall	modified_base	1236468	1236468	32	+	.	coverage=180;context=GCATAATATTATCGACACGCATAATTATCAAACCGACGACC;IPDRatio=1.49
CP008925 Salmonella_enterica_subsp._enterica_serovar_Cerro_87	kinModCall	modified_base	1236474	1236474	21	-	.	coverage=212;context=TCGCCGGGTCGTCGGTTTGATAATTATGCGTGTCGATAATA;IPDRatio=1.36
CP008925 Salmonella_enterica_subsp._enterica_serovar_Cerro_87	kinModCall	modified_base	1236475	1236475	32	-	.	coverage=205;context=ATCGCCGGGTCGTCGGTTTGATAATTATGCGTGTCGATAAT;IPDRatio=1.50
CP008925 Salmonella_enterica_subsp._enterica_serovar_Cerro_87	kinModCall	modified_base	1236479	1236479	28	-	.	coverage=216;context=AAAGATCGCCGGGTCGTCGGTTTGATAATTATGCGTGTCGA;IPDRatio=1.49
CP008925 Salmonella_enterica_subsp._enterica_serovar_Cerro_87	kinModCall	m6A	1236494	1236494	258	+	.	coverage=193;context=ATCAAACCGACGACCCGGCGATCTTTGCCGCTGGCGATATT;IPDRatio=7.20;frac=1.000;fracLow=0.923;fracUp=1.000;identificationQv=282
CP008925 Salmonella_enterica_subsp._enterica_serovar_Cerro_87	kinModCall	m6A	1236495	1236495	308	-	.	coverage=214;context=CAATATCGCCAGCGGCAAAGATCGCCGGGTCGTCGGTTTGA;IPDRatio=6.90;frac=0.985;fracLow=0.913;fracUp=1.000;identificationQv=290
CP008925 Salmonella_enterica_subsp._enterica_serovar_Cerro_87	kinModCall	modified_base	1236512	1236512	27	+	.	coverage=192;context=CGATCTTTGCCGCTGGCGATATTGTTAAAGGTGATAAGACC;IPDRatio=1.46
CP008925 Salmonella_enterica_subsp._enterica_serovar_Cerro_87	kinModCall	modified_base	1236515	1236515	22	+	.	coverage=185;context=TCTTTGCCGCTGGCGATATTGTTAAAGGTGATAAGACCGTC;IPDRatio=1.39
CP008925 Salmonella_enterica_subsp._enterica_serovar_Cerro_87	kinModCall	modified_base	1236517	1236517	23	-	.	coverage=218;context=ACGACGGTCTTATCACCTTTAACAATATCGCCAGCGGCAAA;IPDRatio=1.39
CP008925 Salmonella_enterica_subsp._enterica_serovar_Cerro_87	kinModCall	modified_base	1236523	1236523	23	-	.	coverage=214;context=GCATAAACGACGGTCTTATCACCTTTAACAATATCGCCAGC;IPDRatio=1.38
CP008925 Salmonella_enterica_subsp._enterica_serovar_Cerro_87	kinModCall	modified_base	1236583	1236583	44	+	.	coverage=196;context=GCCGCTCAGGCTATTCATCATTATTTAGAGGAGGCCTGCTC;IPDRatio=1.72
CP008925 Salmonella_enterica_subsp._enterica_serovar_Cerro_87	kinModCall	modified_base	1236587	1236587	23	-	.	coverage=222;context=ACATGAGCAGGCCTCCTCTAAATAATGATGAATAGCCTGAG;IPDRatio=1.40
CP008925 Salmonella_enterica_subsp._enterica_serovar_Cerro_87	kinModCall	m4C	1236590	1236590	74	-	.	coverage=217;context=TTAACATGAGCAGGCCTCCTCTAAATAATGATGAATAGCCT;IPDRatio=2.05;frac=0.556;fracLow=0.417;fracUp=0.697;identificationQv=12
CP008925 Salmonella_enterica_subsp._enterica_serovar_Cerro_87	kinModCall	modified_base	1236603	1236603	38	+	.	coverage=192;context=TTATTTAGAGGAGGCCTGCTCATGTTAACAAAAGATTTGTC;IPDRatio=1.63
CP008925 Salmonella_enterica_subsp._enterica_serovar_Cerro_87	kinModCall	modified_base	1236610	1236610	69	-	.	coverage=208;context=GGTAACAGACAAATCTTTTGTTAACATGAGCAGGCCTCCTC;IPDRatio=2.01
CP008925 Salmonella_enterica_subsp._enterica_serovar_Cerro_87	kinModCall	modified_base	1236615	1236615	21	+	.	coverage=186;context=GGCCTGCTCATGTTAACAAAAGATTTGTCTGTTACCTTTTG;IPDRatio=1.37
CP008925 Salmonella_enterica_subsp._enterica_serovar_Cerro_87	kinModCall	modified_base	1236626	1236626	23	+	.	coverage=191;context=GTTAACAAAAGATTTGTCTGTTACCTTTTGCGGCGTTAAGT;IPDRatio=1.33
CP008925 Salmonella_enterica_subsp._enterica_serovar_Cerro_87	kinModCall	modified_base	1236632	1236632	25	-	.	coverage=213;context=TGGGAAACTTAACGCCGCAAAAGGTAACAGACAAATCTTTT;IPDRatio=1.48
CP008925 Salmonella_enterica_subsp._enterica_serovar_Cerro_87	kinModCall	modified_base	1236654	1236654	38	-	.	coverage=212;context=GAAGAAGAAAGACAAAACGGATTGGGAAACTTAACGCCGCA;IPDRatio=1.56
CP008925 Salmonella_enterica_subsp._enterica_serovar_Cerro_87	kinModCall	modified_base	1236664	1236664	25	+	.	coverage=192;context=AGTTTCCCAATCCGTTTTGTCTTTCTTCTTCTCCGGTAGGC;IPDRatio=1.41
CP008925 Salmonella_enterica_subsp._enterica_serovar_Cerro_87	kinModCall	modified_base	1236693	1236693	29	-	.	coverage=209;context=TAGGCTTTGGCGCACATCTCATAACAATTGCCTACCGGAGA;IPDRatio=1.42
CP008925 Salmonella_enterica_subsp._enterica_serovar_Cerro_87	kinModCall	modified_base	1236694	1236694	28	-	.	coverage=204;context=ATAGGCTTTGGCGCACATCTCATAACAATTGCCTACCGGAG;IPDRatio=1.47
CP008925 Salmonella_enterica_subsp._enterica_serovar_Cerro_87	kinModCall	modified_base	1236712	1236712	41	+	.	coverage=167;context=ATGAGATGTGCGCCAAAGCCTATGATACCGGCTGGGGCGGG;IPDRatio=1.74
CP008925 Salmonella_enterica_subsp._enterica_serovar_Cerro_87	kinModCall	modified_base	1236717	1236717	31	-	.	coverage=184;context=ACGATCCCGCCCCAGCCGGTATCATAGGCTTTGGCGCACAT;IPDRatio=1.46
CP008925 Salmonella_enterica_subsp._enterica_serovar_Cerro_87	kinModCall	modified_base	1236718	1236718	35	-	.	coverage=187;context=AACGATCCCGCCCCAGCCGGTATCATAGGCTTTGGCGCACA;IPDRatio=1.58
CP008925 Salmonella_enterica_subsp._enterica_serovar_Cerro_87	kinModCall	m6A	1236733	1236733	227	+	.	coverage=167;context=ATGATACCGGCTGGGGCGGGATCGTTTTTAAAACCATTGGT;IPDRatio=6.49;frac=0.917;fracLow=0.786;fracUp=1.000;identificationQv=231
CP008925 Salmonella_enterica_subsp._enterica_serovar_Cerro_87	kinModCall	modified_base	1236734	1236734	21	+	.	coverage=165;context=TGATACCGGCTGGGGCGGGATCGTTTTTAAAACCATTGGTT;IPDRatio=1.52
CP008925 Salmonella_enterica_subsp._enterica_serovar_Cerro_87	kinModCall	m6A	1236734	1236734	267	-	.	coverage=184;context=AACCAATGGTTTTAAAAACGATCCCGCCCCAGCCGGTATCA;IPDRatio=6.06;frac=0.960;fracLow=0.869;fracUp=1.000;identificationQv=237
CP008925 Salmonella_enterica_subsp._enterica_serovar_Cerro_87	kinModCall	modified_base	1236750	1236750	34	-	.	coverage=190;context=TCGTTGGCAATAAAAAAACCAATGGTTTTAAAAACGATCCC;IPDRatio=1.53
CP008925 Salmonella_enterica_subsp._enterica_serovar_Cerro_87	kinModCall	modified_base	1236753	1236753	32	-	.	coverage=175;context=ACTTCGTTGGCAATAAAAAAACCAATGGTTTTAAAAACGAT;IPDRatio=1.59
CP008925 Salmonella_enterica_subsp._enterica_serovar_Cerro_87	kinModCall	modified_base	1236760	1236760	23	+	.	coverage=168;context=TTAAAACCATTGGTTTTTTTATTGCCAACGAAGTCTCTCCA;IPDRatio=1.39
CP008925 Salmonella_enterica_subsp._enterica_serovar_Cerro_87	kinModCall	modified_base	1236768	1236768	22	-	.	coverage=165;context=TCAAAACGTGGAGAGACTTCGTTGGCAATAAAAAAACCAAT;IPDRatio=1.41
CP008925 Salmonella_enterica_subsp._enterica_serovar_Cerro_87	kinModCall	m6A	1236788	1236788	222	+	.	coverage=158;context=CGAAGTCTCTCCACGTTTTGATCACCTGACGAAAGAAGATA;IPDRatio=5.61;frac=0.991;fracLow=0.890;fracUp=1.000;identificationQv=219
CP008925 Salmonella_enterica_subsp._enterica_serovar_Cerro_87	kinModCall	m6A	1236789	1236789	295	-	.	coverage=176;context=GTATCTTCTTTCGTCAGGTGATCAAAACGTGGAGAGACTTC;IPDRatio=6.20;frac=1.000;fracLow=0.973;fracUp=1.000;identificationQv=345
CP008925 Salmonella_enterica_subsp._enterica_serovar_Cerro_87	kinModCall	modified_base	1236791	1236791	23	+	.	coverage=160;context=AGTCTCTCCACGTTTTGATCACCTGACGAAAGAAGATACCG;IPDRatio=1.45
CP008925 Salmonella_enterica_subsp._enterica_serovar_Cerro_87	kinModCall	m6A	1236804	1236804	24	+	.	coverage=154;context=TTTGATCACCTGACGAAAGAAGATACCGGTTTTATTGGTTT;IPDRatio=1.56;frac=0.414;fracLow=0.247;fracUp=0.550;identificationQv=10
CP008925 Salmonella_enterica_subsp._enterica_serovar_Cerro_87	kinModCall	modified_base	1236805	1236805	28	+	.	coverage=151;context=TTGATCACCTGACGAAAGAAGATACCGGTTTTATTGGTTTC;IPDRatio=1.59
CP008925 Salmonella_enterica_subsp._enterica_serovar_Cerro_87	kinModCall	modified_base	1236819	1236819	22	-	.	coverage=177;context=TGCTCCATGTTTTTGAAACCAATAAAACCGGTATCTTCTTT;IPDRatio=1.37
CP008925 Salmonella_enterica_subsp._enterica_serovar_Cerro_87	kinModCall	modified_base	1236827	1236827	22	+	.	coverage=153;context=TACCGGTTTTATTGGTTTCAAAAACATGGAGCAAATTGCTG;IPDRatio=1.38
CP008925 Salmonella_enterica_subsp._enterica_serovar_Cerro_87	kinModCall	modified_base	1236841	1236841	32	-	.	coverage=178;context=TTCCAGCGGATGCTCAGCAATTTGCTCCATGTTTTTGAAAC;IPDRatio=1.52
CP008925 Salmonella_enterica_subsp._enterica_serovar_Cerro_87	kinModCall	modified_base	1236846	1236846	22	-	.	coverage=177;context=TTCTCTTCCAGCGGATGCTCAGCAATTTGCTCCATGTTTTT;IPDRatio=1.39
CP008925 Salmonella_enterica_subsp._enterica_serovar_Cerro_87	kinModCall	modified_base	1236863	1236863	45	-	.	coverage=180;context=GTCGAATGGCGGCCAGATTCTCTTCCAGCGGATGCTCAGCA;IPDRatio=1.73
CP008925 Salmonella_enterica_subsp._enterica_serovar_Cerro_87	kinModCall	modified_base	1236890	1236890	35	-	.	coverage=174;context=CCTTATCCGGATAATCCTGTTTTAGCCGTCGAATGGCGGCC;IPDRatio=1.52
CP008925 Salmonella_enterica_subsp._enterica_serovar_Cerro_87	kinModCall	modified_base	1236896	1236896	31	+	.	coverage=158;context=CATTCGACGGCTAAAACAGGATTATCCGGATAAGGTGCTGA;IPDRatio=1.51
CP008925 Salmonella_enterica_subsp._enterica_serovar_Cerro_87	kinModCall	modified_base	1236898	1236898	28	-	.	coverage=179;context=AATCAGCACCTTATCCGGATAATCCTGTTTTAGCCGTCGAA;IPDRatio=1.46
CP008925 Salmonella_enterica_subsp._enterica_serovar_Cerro_87	kinModCall	modified_base	1236900	1236900	27	-	.	coverage=181;context=GCAATCAGCACCTTATCCGGATAATCCTGTTTTAGCCGTCG;IPDRatio=1.46
CP008925 Salmonella_enterica_subsp._enterica_serovar_Cerro_87	kinModCall	modified_base	1236901	1236901	35	-	.	coverage=170;context=AGCAATCAGCACCTTATCCGGATAATCCTGTTTTAGCCGTC;IPDRatio=1.60
CP008925 Salmonella_enterica_subsp._enterica_serovar_Cerro_87	kinModCall	modified_base	1236906	1236906	22	-	.	coverage=180;context=ATGGAAGCAATCAGCACCTTATCCGGATAATCCTGTTTTAG;IPDRatio=1.38
CP008925 Salmonella_enterica_subsp._enterica_serovar_Cerro_87	kinModCall	modified_base	1236908	1236908	24	-	.	coverage=175;context=TGATGGAAGCAATCAGCACCTTATCCGGATAATCCTGTTTT;IPDRatio=1.44
CP008925 Salmonella_enterica_subsp._enterica_serovar_Cerro_87	kinModCall	modified_base	1236909	1236909	48	-	.	coverage=174;context=ATGATGGAAGCAATCAGCACCTTATCCGGATAATCCTGTTT;IPDRatio=1.77
CP008925 Salmonella_enterica_subsp._enterica_serovar_Cerro_87	kinModCall	modified_base	1236916	1236916	27	+	.	coverage=160;context=ATTATCCGGATAAGGTGCTGATTGCTTCCATCATGGGGGAA;IPDRatio=1.48
CP008925 Salmonella_enterica_subsp._enterica_serovar_Cerro_87	kinModCall	modified_base	1236922	1236922	21	-	.	coverage=180;context=CTCATTTTCCCCCATGATGGAAGCAATCAGCACCTTATCCG;IPDRatio=1.40
CP008925 Salmonella_enterica_subsp._enterica_serovar_Cerro_87	kinModCall	modified_base	1236924	1236924	26	+	.	coverage=155;context=GATAAGGTGCTGATTGCTTCCATCATGGGGGAAAATGAGCA;IPDRatio=1.45
CP008925 Salmonella_enterica_subsp._enterica_serovar_Cerro_87	kinModCall	modified_base	1236927	1236927	23	+	.	coverage=158;context=AAGGTGCTGATTGCTTCCATCATGGGGGAAAATGAGCAGCA;IPDRatio=1.43
CP008925 Salmonella_enterica_subsp._enterica_serovar_Cerro_87	kinModCall	modified_base	1236930	1236930	21	-	.	coverage=156;context=CACTGCTGCTCATTTTCCCCCATGATGGAAGCAATCAGCAC;IPDRatio=1.41
CP008925 Salmonella_enterica_subsp._enterica_serovar_Cerro_87	kinModCall	modified_base	1236941	1236941	28	+	.	coverage=152;context=TTCCATCATGGGGGAAAATGAGCAGCAGTGGCAAGAACTGG;IPDRatio=1.71
CP008925 Salmonella_enterica_subsp._enterica_serovar_Cerro_87	kinModCall	modified_base	1236949	1236949	34	-	.	coverage=175;context=CAGACGCGCCAGTTCTTGCCACTGCTGCTCATTTTCCCCCA;IPDRatio=1.52
CP008925 Salmonella_enterica_subsp._enterica_serovar_Cerro_87	kinModCall	modified_base	1236955	1236955	52	+	.	coverage=154;context=AAAATGAGCAGCAGTGGCAAGAACTGGCGCGTCTGGTTGAA;IPDRatio=3.86
CP008925 Salmonella_enterica_subsp._enterica_serovar_Cerro_87	kinModCall	modified_base	1236955	1236955	27	-	.	coverage=178;context=TTCAACCAGACGCGCCAGTTCTTGCCACTGCTGCTCATTTT;IPDRatio=1.49
CP008925 Salmonella_enterica_subsp._enterica_serovar_Cerro_87	kinModCall	m6A	1236956	1236956	225	+	.	coverage=154;context=AAATGAGCAGCAGTGGCAAGAACTGGCGCGTCTGGTTGAAG;IPDRatio=11.21;frac=1.000;fracLow=0.982;fracUp=1.000;identificationQv=171
CP008925 Salmonella_enterica_subsp._enterica_serovar_Cerro_87	kinModCall	m6A	1236957	1236957	36	+	.	coverage=148;context=AATGAGCAGCAGTGGCAAGAACTGGCGCGTCTGGTTGAAGA;IPDRatio=1.77;frac=0.449;fracLow=0.371;fracUp=0.522;identificationQv=27
CP008925 Salmonella_enterica_subsp._enterica_serovar_Cerro_87	kinModCall	modified_base	1236957	1236957	208	-	.	coverage=174;context=TCTTCAACCAGACGCGCCAGTTCTTGCCACTGCTGCTCATT;IPDRatio=5.70
CP008925 Salmonella_enterica_subsp._enterica_serovar_Cerro_87	kinModCall	modified_base	1236958	1236958	37	-	.	coverage=166;context=TTCTTCAACCAGACGCGCCAGTTCTTGCCACTGCTGCTCAT;IPDRatio=2.01
CP008925 Salmonella_enterica_subsp._enterica_serovar_Cerro_87	kinModCall	modified_base	1236959	1236959	26	-	.	coverage=176;context=CTTCTTCAACCAGACGCGCCAGTTCTTGCCACTGCTGCTCA;IPDRatio=1.41
CP008925 Salmonella_enterica_subsp._enterica_serovar_Cerro_87	kinModCall	modified_base	1236971	1236971	24	-	.	coverage=176;context=TATCCGCGCCGGCTTCTTCAACCAGACGCGCCAGTTCTTGC;IPDRatio=1.43
CP008925 Salmonella_enterica_subsp._enterica_serovar_Cerro_87	kinModCall	modified_base	1236975	1236975	37	+	.	coverage=152;context=GAACTGGCGCGTCTGGTTGAAGAAGCCGGCGCGGATATGAT;IPDRatio=1.59
CP008925 Salmonella_enterica_subsp._enterica_serovar_Cerro_87	kinModCall	modified_base	1236977	1236977	25	+	.	coverage=160;context=ACTGGCGCGTCTGGTTGAAGAAGCCGGCGCGGATATGATTG;IPDRatio=1.46
CP008925 Salmonella_enterica_subsp._enterica_serovar_Cerro_87	kinModCall	modified_base	1236978	1236978	25	+	.	coverage=152;context=CTGGCGCGTCTGGTTGAAGAAGCCGGCGCGGATATGATTGA;IPDRatio=1.44
CP008925 Salmonella_enterica_subsp._enterica_serovar_Cerro_87	kinModCall	m4C	1236982	1236982	31	-	.	coverage=161;context=ACACTCAATCATATCCGCGCCGGCTTCTTCAACCAGACGCG;IPDRatio=1.59;frac=0.410;fracLow=0.229;fracUp=0.563;identificationQv=19
CP008925 Salmonella_enterica_subsp._enterica_serovar_Cerro_87	kinModCall	modified_base	1236986	1236986	25	+	.	coverage=156;context=TCTGGTTGAAGAAGCCGGCGCGGATATGATTGAGTGTAACT;IPDRatio=1.51
CP008925 Salmonella_enterica_subsp._enterica_serovar_Cerro_87	kinModCall	modified_base	1236997	1236997	34	-	.	coverage=179;context=CGGGCAAGAGAAGTTACACTCAATCATATCCGCGCCGGCTT;IPDRatio=1.56
CP008925 Salmonella_enterica_subsp._enterica_serovar_Cerro_87	kinModCall	modified_base	1237001	1237001	22	+	.	coverage=152;context=CGGCGCGGATATGATTGAGTGTAACTTCTCTTGCCCGCAGA;IPDRatio=1.44
CP008925 Salmonella_enterica_subsp._enterica_serovar_Cerro_87	kinModCall	modified_base	1237003	1237003	48	-	.	coverage=168;context=CATCTGCGGGCAAGAGAAGTTACACTCAATCATATCCGCGC;IPDRatio=1.80
CP008925 Salmonella_enterica_subsp._enterica_serovar_Cerro_87	kinModCall	m4C	1237010	1237010	49	+	.	coverage=156;context=TATGATTGAGTGTAACTTCTCTTGCCCGCAGATGACCTCGC;IPDRatio=1.88;frac=0.460;fracLow=0.286;fracUp=0.621;identificationQv=15
CP008925 Salmonella_enterica_subsp._enterica_serovar_Cerro_87	kinModCall	m6A	1237027	1237027	79	-	.	coverage=177;context=ATCGCTTCCCATGGCGTGCGAGGTCATCTGCGGGCAAGAGA;IPDRatio=3.00;frac=0.485;fracLow=0.355;fracUp=0.596;identificationQv=31
CP008925 Salmonella_enterica_subsp._enterica_serovar_Cerro_87	kinModCall	m4C	1237033	1237033	28	-	.	coverage=173;context=CCCTACATCGCTTCCCATGGCGTGCGAGGTCATCTGCGGGC;IPDRatio=1.58;frac=0.461;fracLow=0.296;fracUp=0.619;identificationQv=5
CP008925 Salmonella_enterica_subsp._enterica_serovar_Cerro_87	kinModCall	modified_base	1237041	1237041	25	+	.	coverage=161;context=ATGACCTCGCACGCCATGGGAAGCGATGTAGGGCAAAGCCC;IPDRatio=1.53
CP008925 Salmonella_enterica_subsp._enterica_serovar_Cerro_87	kinModCall	modified_base	1237044	1237044	24	+	.	coverage=166;context=ACCTCGCACGCCATGGGAAGCGATGTAGGGCAAAGCCCGGA;IPDRatio=1.42
CP008925 Salmonella_enterica_subsp._enterica_serovar_Cerro_87	kinModCall	m4C	1237051	1237051	31	-	.	coverage=169;context=AACCAGCTCCGGGCTTTGCCCTACATCGCTTCCCATGGCGT;IPDRatio=1.57;frac=0.570;fracLow=0.343;fracUp=0.764;identificationQv=20
CP008925 Salmonella_enterica_subsp._enterica_serovar_Cerro_87	kinModCall	m6A	1237113	1237113	64	+	.	coverage=162;context=AAACGCGGTTCATCTTTGCCAATGCTGGCGAAAATGACGCC;IPDRatio=2.06;frac=0.363;fracLow=0.256;fracUp=0.477;identificationQv=11
CP008925 Salmonella_enterica_subsp._enterica_serovar_Cerro_87	kinModCall	modified_base	1237139	1237139	26	-	.	coverage=178;context=CGACTTCACACATATCGCCAATATTCGGCGTCATTTTCGCC;IPDRatio=1.43
CP008925 Salmonella_enterica_subsp._enterica_serovar_Cerro_87	kinModCall	modified_base	1237153	1237153	21	-	.	coverage=187;context=TTTGGCGGCCAGCGCGACTTCACACATATCGCCAATATTCG;IPDRatio=1.36
CP008925 Salmonella_enterica_subsp._enterica_serovar_Cerro_87	kinModCall	modified_base	1237163	1237163	23	-	.	coverage=185;context=CTCCGCCGCGTTTGGCGGCCAGCGCGACTTCACACATATCG;IPDRatio=1.47
CP008925 Salmonella_enterica_subsp._enterica_serovar_Cerro_87	kinModCall	m4C	1237203	1237203	36	+	.	coverage=154;context=GCCGACGGTATCGCCACCATCAACACCGTGAAATCCATTAC;IPDRatio=1.72;frac=0.474;fracLow=0.256;fracUp=0.623;identificationQv=29
CP008925 Salmonella_enterica_subsp._enterica_serovar_Cerro_87	kinModCall	modified_base	1237212	1237212	33	-	.	coverage=178;context=TCGATGTTAGTAATGGATTTCACGGTGTTGATGGTGGCGAT;IPDRatio=1.59
CP008925 Salmonella_enterica_subsp._enterica_serovar_Cerro_87	kinModCall	m6A	1237213	1237213	47	+	.	coverage=152;context=TCGCCACCATCAACACCGTGAAATCCATTACTAACATCGAC;IPDRatio=1.79;frac=0.384;fracLow=0.263;fracUp=0.515;identificationQv=20
CP008925 Salmonella_enterica_subsp._enterica_serovar_Cerro_87	kinModCall	m6A	1237219	1237219	54	+	.	coverage=153;context=CCATCAACACCGTGAAATCCATTACTAACATCGACCTGAAC;IPDRatio=1.80;frac=0.254;fracLow=0.118;fracUp=0.356;identificationQv=8
CP008925 Salmonella_enterica_subsp._enterica_serovar_Cerro_87	kinModCall	modified_base	1237221	1237221	32	-	.	coverage=177;context=CGGTTCAGGTCGATGTTAGTAATGGATTTCACGGTGTTGAT;IPDRatio=1.51
CP008925 Salmonella_enterica_subsp._enterica_serovar_Cerro_87	kinModCall	m4C	1237223	1237223	59	+	.	coverage=153;context=CAACACCGTGAAATCCATTACTAACATCGACCTGAACCGCA;IPDRatio=2.05;frac=0.395;fracLow=0.246;fracUp=0.542;identificationQv=26
CP008925 Salmonella_enterica_subsp._enterica_serovar_Cerro_87	kinModCall	modified_base	1237224	1237224	32	-	.	coverage=173;context=TTGCGGTTCAGGTCGATGTTAGTAATGGATTTCACGGTGTT;IPDRatio=1.67
CP008925 Salmonella_enterica_subsp._enterica_serovar_Cerro_87	kinModCall	modified_base	1237227	1237227	43	-	.	coverage=170;context=ATTTTGCGGTTCAGGTCGATGTTAGTAATGGATTTCACGGT;IPDRatio=1.77
CP008925 Salmonella_enterica_subsp._enterica_serovar_Cerro_87	kinModCall	modified_base	1237230	1237230	69	-	.	coverage=173;context=CCGATTTTGCGGTTCAGGTCGATGTTAGTAATGGATTTCAC;IPDRatio=2.14
CP008925 Salmonella_enterica_subsp._enterica_serovar_Cerro_87	kinModCall	modified_base	1237241	1237241	22	-	.	coverage=179;context=CCACCGGCATCCCGATTTTGCGGTTCAGGTCGATGTTAGTA;IPDRatio=1.44
CP008925 Salmonella_enterica_subsp._enterica_serovar_Cerro_87	kinModCall	modified_base	1237265	1237265	22	-	.	coverage=175;context=CGGAGATACTGGATTTACCGTTAACCACCGGCATCCCGATT;IPDRatio=1.39
CP008925 Salmonella_enterica_subsp._enterica_serovar_Cerro_87	kinModCall	modified_base	1237270	1237270	31	+	.	coverage=152;context=GGATGCCGGTGGTTAACGGTAAATCCAGTATCTCCGGTTAT;IPDRatio=1.51
CP008925 Salmonella_enterica_subsp._enterica_serovar_Cerro_87	kinModCall	modified_base	1237287	1237287	38	+	.	coverage=142;context=GGTAAATCCAGTATCTCCGGTTATTCAGGAAAAGCGGTGAA;IPDRatio=1.70
CP008925 Salmonella_enterica_subsp._enterica_serovar_Cerro_87	kinModCall	m6A	1237291	1237291	28	-	.	coverage=164;context=GGGTTTCACCGCTTTTCCTGAATAACCGGAGATACTGGATT;IPDRatio=1.49;frac=0.165;fracLow=0.064;fracUp=0.274;identificationQv=15
CP008925 Salmonella_enterica_subsp._enterica_serovar_Cerro_87	kinModCall	modified_base	1237299	1237299	37	-	.	coverage=165;context=AGCGCAATGGGTTTCACCGCTTTTCCTGAATAACCGGAGAT;IPDRatio=1.62
CP008925 Salmonella_enterica_subsp._enterica_serovar_Cerro_87	kinModCall	modified_base	1237325	1237325	54	+	.	coverage=144;context=GAAACCCATTGCGCTGCGTTTTATCCAGCAGTTGCGAATGC;IPDRatio=1.99
CP008925 Salmonella_enterica_subsp._enterica_serovar_Cerro_87	kinModCall	modified_base	1237336	1237336	28	-	.	coverage=160;context=CAGTTCAGGGTGCATTCGCAACTGCTGGATAAAACGCAGCG;IPDRatio=1.52
CP008925 Salmonella_enterica_subsp._enterica_serovar_Cerro_87	kinModCall	m6A	1237341	1237341	39	+	.	coverage=153;context=CGTTTTATCCAGCAGTTGCGAATGCACCCTGAACTGCGCGA;IPDRatio=1.68;frac=0.246;fracLow=0.117;fracUp=0.350;identificationQv=34
CP008925 Salmonella_enterica_subsp._enterica_serovar_Cerro_87	kinModCall	modified_base	1237352	1237352	22	+	.	coverage=153;context=GCAGTTGCGAATGCACCCTGAACTGCGCGATTTCCCGATTA;IPDRatio=1.37
CP008925 Salmonella_enterica_subsp._enterica_serovar_Cerro_87	kinModCall	modified_base	1237356	1237356	21	-	.	coverage=165;context=CCGCTAATCGGGAAATCGCGCAGTTCAGGGTGCATTCGCAA;IPDRatio=1.41
CP008925 Salmonella_enterica_subsp._enterica_serovar_Cerro_87	kinModCall	m6A	1237361	1237361	52	+	.	coverage=150;context=AATGCACCCTGAACTGCGCGATTTCCCGATTAGCGGTATCG;IPDRatio=1.97;frac=0.512;fracLow=0.380;fracUp=0.692;identificationQv=13
CP008925 Salmonella_enterica_subsp._enterica_serovar_Cerro_87	kinModCall	modified_base	1237369	1237369	31	+	.	coverage=147;context=CTGAACTGCGCGATTTCCCGATTAGCGGTATCGGCGGCATT;IPDRatio=1.59
CP008925 Salmonella_enterica_subsp._enterica_serovar_Cerro_87	kinModCall	modified_base	1237372	1237372	25	+	.	coverage=148;context=AACTGCGCGATTTCCCGATTAGCGGTATCGGCGGCATTGAA;IPDRatio=1.50
CP008925 Salmonella_enterica_subsp._enterica_serovar_Cerro_87	kinModCall	modified_base	1237378	1237378	21	+	.	coverage=152;context=GCGATTTCCCGATTAGCGGTATCGGCGGCATTGAAACCTGG;IPDRatio=1.43
CP008925 Salmonella_enterica_subsp._enterica_serovar_Cerro_87	kinModCall	modified_base	1237437	1237437	29	+	.	coverage=146;context=CTGCTGCTGGGCGCGGCGACCCTACAGGTGACGACAGGCAT;IPDRatio=1.59
CP008925 Salmonella_enterica_subsp._enterica_serovar_Cerro_87	kinModCall	m6A	1237445	1237445	34	-	.	coverage=168;context=ATTGCATAATGCCTGTCGTCACCTGTAGGGTCGCCGCGCCC;IPDRatio=1.57;frac=0.667;fracLow=0.347;fracUp=0.969;identificationQv=25
CP008925 Salmonella_enterica_subsp._enterica_serovar_Cerro_87	kinModCall	modified_base	1237446	1237446	29	+	.	coverage=144;context=GGCGCGGCGACCCTACAGGTGACGACAGGCATTATGCAATA;IPDRatio=1.57
CP008925 Salmonella_enterica_subsp._enterica_serovar_Cerro_87	kinModCall	modified_base	1237448	1237448	24	-	.	coverage=164;context=CGTATTGCATAATGCCTGTCGTCACCTGTAGGGTCGCCGCG;IPDRatio=1.39
CP008925 Salmonella_enterica_subsp._enterica_serovar_Cerro_87	kinModCall	modified_base	1237457	1237457	25	+	.	coverage=147;context=CCTACAGGTGACGACAGGCATTATGCAATACGGTTACCGCA;IPDRatio=1.54
CP008925 Salmonella_enterica_subsp._enterica_serovar_Cerro_87	kinModCall	modified_base	1237458	1237458	35	-	.	coverage=169;context=ATGCGGTAACCGTATTGCATAATGCCTGTCGTCACCTGTAG;IPDRatio=1.56
CP008925 Salmonella_enterica_subsp._enterica_serovar_Cerro_87	kinModCall	modified_base	1237464	1237464	35	-	.	coverage=167;context=TCTACAATGCGGTAACCGTATTGCATAATGCCTGTCGTCAC;IPDRatio=1.61
CP008925 Salmonella_enterica_subsp._enterica_serovar_Cerro_87	kinModCall	modified_base	1237471	1237471	27	-	.	coverage=172;context=CATATCTTCTACAATGCGGTAACCGTATTGCATAATGCCTG;IPDRatio=1.46
CP008925 Salmonella_enterica_subsp._enterica_serovar_Cerro_87	kinModCall	m4C	1237476	1237476	44	+	.	coverage=147;context=ATTATGCAATACGGTTACCGCATTGTAGAAGATATGGCGAG;IPDRatio=1.83;frac=0.483;fracLow=0.307;fracUp=0.655;identificationQv=4
CP008925 Salmonella_enterica_subsp._enterica_serovar_Cerro_87	kinModCall	modified_base	1237485	1237485	38	+	.	coverage=145;context=TACGGTTACCGCATTGTAGAAGATATGGCGAGCGGCCTCAG;IPDRatio=1.69
CP008925 Salmonella_enterica_subsp._enterica_serovar_Cerro_87	kinModCall	modified_base	1237488	1237488	27	-	.	coverage=163;context=TGGCTGAGGCCGCTCGCCATATCTTCTACAATGCGGTAACC;IPDRatio=1.49
CP008925 Salmonella_enterica_subsp._enterica_serovar_Cerro_87	kinModCall	m6A	1237490	1237490	26	-	.	coverage=167;context=AGTGGCTGAGGCCGCTCGCCATATCTTCTACAATGCGGTAA;IPDRatio=1.45;frac=0.150;fracLow=0.024;fracUp=0.254;identificationQv=12
CP008925 Salmonella_enterica_subsp._enterica_serovar_Cerro_87	kinModCall	modified_base	1237495	1237495	30	+	.	coverage=146;context=GCATTGTAGAAGATATGGCGAGCGGCCTCAGCCACTATCTG;IPDRatio=1.49
CP008925 Salmonella_enterica_subsp._enterica_serovar_Cerro_87	kinModCall	modified_base	1237505	1237505	56	+	.	coverage=146;context=AGATATGGCGAGCGGCCTCAGCCACTATCTGGCCGATCAGG;IPDRatio=2.15
CP008925 Salmonella_enterica_subsp._enterica_serovar_Cerro_87	kinModCall	m4C	1237509	1237509	43	+	.	coverage=146;context=ATGGCGAGCGGCCTCAGCCACTATCTGGCCGATCAGGGATT;IPDRatio=1.81;frac=0.516;fracLow=0.284;fracUp=0.705;identificationQv=7
CP008925 Salmonella_enterica_subsp._enterica_serovar_Cerro_87	kinModCall	modified_base	1237510	1237510	26	-	.	coverage=168;context=AAATCCCTGATCGGCCAGATAGTGGCTGAGGCCGCTCGCCA;IPDRatio=1.45
CP008925 Salmonella_enterica_subsp._enterica_serovar_Cerro_87	kinModCall	m6A	1237520	1237520	208	+	.	coverage=149;context=CCTCAGCCACTATCTGGCCGATCAGGGATTTGCCTCATTAC;IPDRatio=6.70;frac=0.958;fracLow=0.869;fracUp=1.000;identificationQv=180
CP008925 Salmonella_enterica_subsp._enterica_serovar_Cerro_87	kinModCall	m6A	1237521	1237521	270	-	.	coverage=171;context=TGTAATGAGGCAAATCCCTGATCGGCCAGATAGTGGCTGAG;IPDRatio=5.74;frac=1.000;fracLow=0.992;fracUp=1.000;identificationQv=245
CP008925 Salmonella_enterica_subsp._enterica_serovar_Cerro_87	kinModCall	modified_base	1237535	1237535	23	+	.	coverage=147;context=GGCCGATCAGGGATTTGCCTCATTACAGGAGATGATCGGGC;IPDRatio=1.45
CP008925 Salmonella_enterica_subsp._enterica_serovar_Cerro_87	kinModCall	modified_base	1237536	1237536	40	+	.	coverage=145;context=GCCGATCAGGGATTTGCCTCATTACAGGAGATGATCGGGCT;IPDRatio=1.63
CP008925 Salmonella_enterica_subsp._enterica_serovar_Cerro_87	kinModCall	modified_base	1237544	1237544	25	-	.	coverage=168;context=CATTCGCCAGCCCGATCATCTCCTGTAATGAGGCAAATCCC;IPDRatio=1.43
CP008925 Salmonella_enterica_subsp._enterica_serovar_Cerro_87	kinModCall	modified_base	1237547	1237547	37	-	.	coverage=169;context=TGCCATTCGCCAGCCCGATCATCTCCTGTAATGAGGCAAAT;IPDRatio=1.59
CP008925 Salmonella_enterica_subsp._enterica_serovar_Cerro_87	kinModCall	m6A	1237549	1237549	221	+	.	coverage=147;context=TTGCCTCATTACAGGAGATGATCGGGCTGGCGAATGGCAAT;IPDRatio=6.50;frac=0.969;fracLow=0.830;fracUp=1.000;identificationQv=225
CP008925 Salmonella_enterica_subsp._enterica_serovar_Cerro_87	kinModCall	m6A	1237550	1237550	246	-	.	coverage=166;context=TATTGCCATTCGCCAGCCCGATCATCTCCTGTAATGAGGCA;IPDRatio=6.65;frac=1.000;fracLow=0.926;fracUp=1.000;identificationQv=223
CP008925 Salmonella_enterica_subsp._enterica_serovar_Cerro_87	kinModCall	modified_base	1237567	1237567	40	+	.	coverage=138;context=TGATCGGGCTGGCGAATGGCAATATTATCCCGGCGGAAGAC;IPDRatio=1.66
CP008925 Salmonella_enterica_subsp._enterica_serovar_Cerro_87	kinModCall	modified_base	1237569	1237569	29	-	.	coverage=156;context=AGGTCTTCCGCCGGGATAATATTGCCATTCGCCAGCCCGAT;IPDRatio=1.47
CP008925 Salmonella_enterica_subsp._enterica_serovar_Cerro_87	kinModCall	modified_base	1237570	1237570	32	+	.	coverage=133;context=TCGGGCTGGCGAATGGCAATATTATCCCGGCGGAAGACCTG;IPDRatio=1.73
CP008925 Salmonella_enterica_subsp._enterica_serovar_Cerro_87	kinModCall	modified_base	1237573	1237573	26	-	.	coverage=157;context=ATCCAGGTCTTCCGCCGGGATAATATTGCCATTCGCCAGCC;IPDRatio=1.49
CP008925 Salmonella_enterica_subsp._enterica_serovar_Cerro_87	kinModCall	m6A	1237574	1237574	71	-	.	coverage=156;context=GATCCAGGTCTTCCGCCGGGATAATATTGCCATTCGCCAGC;IPDRatio=2.00;frac=0.419;fracLow=0.288;fracUp=0.606;identificationQv=15
CP008925 Salmonella_enterica_subsp._enterica_serovar_Cerro_87	kinModCall	m6A	1237592	1237592	220	+	.	coverage=137;context=TATCCCGGCGGAAGACCTGGATCGCAGCTATATCGTCTATC;IPDRatio=7.36;frac=0.974;fracLow=0.835;fracUp=1.000;identificationQv=232
CP008925 Salmonella_enterica_subsp._enterica_serovar_Cerro_87	kinModCall	m6A	1237593	1237593	306	-	.	coverage=157;context=GGATAGACGATATAGCTGCGATCCAGGTCTTCCGCCGGGAT;IPDRatio=7.61;frac=1.000;fracLow=1.000;fracUp=1.000;identificationQv=261
CP008925 Salmonella_enterica_subsp._enterica_serovar_Cerro_87	kinModCall	modified_base	1237597	1237597	22	+	.	coverage=132;context=CGGCGGAAGACCTGGATCGCAGCTATATCGTCTATCCGCGG;IPDRatio=1.39
CP008925 Salmonella_enterica_subsp._enterica_serovar_Cerro_87	kinModCall	modified_base	1237600	1237600	29	-	.	coverage=158;context=AATCCGCGGATAGACGATATAGCTGCGATCCAGGTCTTCCG;IPDRatio=1.48
CP008925 Salmonella_enterica_subsp._enterica_serovar_Cerro_87	kinModCall	m4C	1237606	1237606	66	-	.	coverage=159;context=CTGATTAATCCGCGGATAGACGATATAGCTGCGATCCAGGT;IPDRatio=2.19;frac=0.692;fracLow=0.441;fracUp=0.941;identificationQv=3
CP008925 Salmonella_enterica_subsp._enterica_serovar_Cerro_87	kinModCall	modified_base	1237612	1237612	21	-	.	coverage=151;context=TTTCTCCTGATTAATCCGCGGATAGACGATATAGCTGCGAT;IPDRatio=1.43
CP008925 Salmonella_enterica_subsp._enterica_serovar_Cerro_87	kinModCall	m6A	1237623	1237623	42	-	.	coverage=158;context=CAGCCGACGCATTTCTCCTGATTAATCCGCGGATAGACGAT;IPDRatio=1.68;frac=0.204;fracLow=0.070;fracUp=0.346;identificationQv=6
CP008925 Salmonella_enterica_subsp._enterica_serovar_Cerro_87	kinModCall	modified_base	1237631	1237631	30	-	.	coverage=154;context=AACGTCCGCAGCCGACGCATTTCTCCTGATTAATCCGCGGA;IPDRatio=1.52
CP008925 Salmonella_enterica_subsp._enterica_serovar_Cerro_87	kinModCall	m6A	1237633	1237633	58	-	.	coverage=156;context=GCAACGTCCGCAGCCGACGCATTTCTCCTGATTAATCCGCG;IPDRatio=1.83;frac=0.283;fracLow=0.158;fracUp=0.412;identificationQv=22
CP008925 Salmonella_enterica_subsp._enterica_serovar_Cerro_87	kinModCall	modified_base	1237634	1237634	23	-	.	coverage=156;context=AGCAACGTCCGCAGCCGACGCATTTCTCCTGATTAATCCGC;IPDRatio=1.43
CP008925 Salmonella_enterica_subsp._enterica_serovar_Cerro_87	kinModCall	modified_base	1237655	1237655	50	+	.	coverage=139;context=CGTCGGCTGCGGACGTTGCTATATCTCCTGCTATGACGGCG;IPDRatio=1.88
CP008925 Salmonella_enterica_subsp._enterica_serovar_Cerro_87	kinModCall	modified_base	1237657	1237657	38	+	.	coverage=141;context=TCGGCTGCGGACGTTGCTATATCTCCTGCTATGACGGCGGT;IPDRatio=1.69
CP008925 Salmonella_enterica_subsp._enterica_serovar_Cerro_87	kinModCall	modified_base	1237660	1237660	43	-	.	coverage=155;context=ATGACCGCCGTCATAGCAGGAGATATAGCAACGTCCGCAGC;IPDRatio=1.68
CP008925 Salmonella_enterica_subsp._enterica_serovar_Cerro_87	kinModCall	modified_base	1237666	1237666	28	-	.	coverage=157;context=CGCCTGATGACCGCCGTCATAGCAGGAGATATAGCAACGTC;IPDRatio=1.55
CP008925 Salmonella_enterica_subsp._enterica_serovar_Cerro_87	kinModCall	modified_base	1237688	1237688	33	-	.	coverage=149;context=GGCTGTGTTCATCCCACTCCATCGCCTGATGACCGCCGTCA;IPDRatio=1.59
CP008925 Salmonella_enterica_subsp._enterica_serovar_Cerro_87	kinModCall	modified_base	1237743	1237743	24	+	.	coverage=125;context=AATACGGAAAAATGCGTCGGTTGTCTGCTGTGCGGTCATGT;IPDRatio=1.62
CP008925 Salmonella_enterica_subsp._enterica_serovar_Cerro_87	kinModCall	modified_base	1237747	1237747	36	-	.	coverage=146;context=GCAGACATGACCGCACAGCAGACAACCGACGCATTTTTCCG;IPDRatio=1.68
CP008925 Salmonella_enterica_subsp._enterica_serovar_Cerro_87	kinModCall	modified_base	1237751	1237751	23	-	.	coverage=146;context=CCGGGCAGACATGACCGCACAGCAGACAACCGACGCATTTT;IPDRatio=1.54
CP008925 Salmonella_enterica_subsp._enterica_serovar_Cerro_87	kinModCall	modified_base	1237766	1237766	25	-	.	coverage=148;context=AATCAATACAGGCGACCGGGCAGACATGACCGCACAGCAGA;IPDRatio=1.40
CP008925 Salmonella_enterica_subsp._enterica_serovar_Cerro_87	kinModCall	modified_base	1237774	1237774	35	+	.	coverage=123;context=GCGGTCATGTCTGCCCGGTCGCCTGTATTGATTTAGGCGAG;IPDRatio=1.81
CP008925 Salmonella_enterica_subsp._enterica_serovar_Cerro_87	kinModCall	m6A	1237782	1237782	49	-	.	coverage=147;context=AATTTGACCTCGCCTAAATCAATACAGGCGACCGGGCAGAC;IPDRatio=1.88;frac=0.231;fracLow=0.125;fracUp=0.333;identificationQv=24
CP008925 Salmonella_enterica_subsp._enterica_serovar_Cerro_87	kinModCall	m4C	1237783	1237783	21	-	.	coverage=149;context=AAATTTGACCTCGCCTAAATCAATACAGGCGACCGGGCAGA;IPDRatio=1.45;frac=0.638;fracLow=0.438;fracUp=0.846;identificationQv=39
CP008925 Salmonella_enterica_subsp._enterica_serovar_Cerro_87	kinModCall	m6A	1237785	1237785	24	-	.	coverage=142;context=TTAAATTTGACCTCGCCTAAATCAATACAGGCGACCGGGCA;IPDRatio=1.46;frac=0.195;fracLow=0.069;fracUp=0.321;identificationQv=29
CP008925 Salmonella_enterica_subsp._enterica_serovar_Cerro_87	kinModCall	modified_base	1237795	1237795	24	+	.	coverage=108;context=CCTGTATTGATTTAGGCGAGGTCAAATTTAAAAAAGGCGAA;IPDRatio=1.57
CP008925 Salmonella_enterica_subsp._enterica_serovar_Cerro_87	kinModCall	modified_base	1237796	1237796	24	-	.	coverage=147;context=TTTCGCCTTTTTTAAATTTGACCTCGCCTAAATCAATACAG;IPDRatio=1.48
CP008925 Salmonella_enterica_subsp._enterica_serovar_Cerro_87	kinModCall	modified_base	1237798	1237798	21	+	.	coverage=129;context=GTATTGATTTAGGCGAGGTCAAATTTAAAAAAGGCGAAAAA;IPDRatio=1.42
CP008925 Salmonella_enterica_subsp._enterica_serovar_Cerro_87	kinModCall	modified_base	1237831	1237831	26	-	.	coverage=145;context=TCATACCGTGAGCTACAGCGTTAACGCGTGTTCTTTTTCGC;IPDRatio=1.49
CP008925 Salmonella_enterica_subsp._enterica_serovar_Cerro_87	kinModCall	modified_base	1237841	1237841	26	-	.	coverage=142;context=GCGCCGGGCTTCATACCGTGAGCTACAGCGTTAACGCGTGT;IPDRatio=1.48
CP008925 Salmonella_enterica_subsp._enterica_serovar_Cerro_87	kinModCall	modified_base	1237853	1237853	25	-	.	coverage=144;context=CAGCGAAACTGCGCGCCGGGCTTCATACCGTGAGCTACAGC;IPDRatio=1.49
CP008925 Salmonella_enterica_subsp._enterica_serovar_Cerro_87	kinModCall	m6A	1237884	1237884	37	-	.	coverage=148;context=CCTATTACTTTGCTTATCAGATAACCCGGCGCAGCGAAACT;IPDRatio=1.66;frac=0.438;fracLow=0.252;fracUp=0.583;identificationQv=10
CP008925 Salmonella_enterica_subsp._enterica_serovar_Cerro_87	kinModCall	modified_base	1237888	1237888	29	+	.	coverage=131;context=TCGCTGCGCCGGGTTATCTGATAAGCAAAGTAATAGGTCTG;IPDRatio=1.53
CP008925 Salmonella_enterica_subsp._enterica_serovar_Cerro_87	kinModCall	modified_base	1237892	1237892	35	-	.	coverage=144;context=TATCCAGACCTATTACTTTGCTTATCAGATAACCCGGCGCA;IPDRatio=1.73
CP008925 Salmonella_enterica_subsp._enterica_serovar_Cerro_87	kinModCall	modified_base	1237896	1237896	29	+	.	coverage=128;context=CCGGGTTATCTGATAAGCAAAGTAATAGGTCTGGATAACTA;IPDRatio=1.69
CP008925 Salmonella_enterica_subsp._enterica_serovar_Cerro_87	kinModCall	modified_base	1237901	1237901	38	-	.	coverage=143;context=AGAAGTAGTTATCCAGACCTATTACTTTGCTTATCAGATAA;IPDRatio=1.60
CP008925 Salmonella_enterica_subsp._enterica_serovar_Cerro_87	kinModCall	modified_base	1237902	1237902	24	+	.	coverage=135;context=TATCTGATAAGCAAAGTAATAGGTCTGGATAACTACTTCTT;IPDRatio=1.55
CP008925 Salmonella_enterica_subsp._enterica_serovar_Cerro_87	kinModCall	modified_base	1237907	1237907	33	-	.	coverage=147;context=CGCGTAAGAAGTAGTTATCCAGACCTATTACTTTGCTTATC;IPDRatio=1.63
CP008925 Salmonella_enterica_subsp._enterica_serovar_Cerro_87	kinModCall	m6A	1237910	1237910	70	+	.	coverage=133;context=AAGCAAAGTAATAGGTCTGGATAACTACTTCTTACGCGCGT;IPDRatio=2.29;frac=0.459;fracLow=0.345;fracUp=0.636;identificationQv=8
CP008925 Salmonella_enterica_subsp._enterica_serovar_Cerro_87	kinModCall	modified_base	1237913	1237913	25	+	.	coverage=128;context=CAAAGTAATAGGTCTGGATAACTACTTCTTACGCGCGTATT;IPDRatio=1.52
CP008925 Salmonella_enterica_subsp._enterica_serovar_Cerro_87	kinModCall	modified_base	1237913	1237913	49	-	.	coverage=149;context=AATACGCGCGTAAGAAGTAGTTATCCAGACCTATTACTTTG;IPDRatio=1.87
CP008925 Salmonella_enterica_subsp._enterica_serovar_Cerro_87	kinModCall	modified_base	1237930	1237930	22	-	.	coverage=151;context=GGCGCTGGACTCGCTGAAATACGCGCGTAAGAAGTAGTTAT;IPDRatio=1.41
CP008925 Salmonella_enterica_subsp._enterica_serovar_Cerro_87	kinModCall	modified_base	1237939	1237939	27	+	.	coverage=131;context=TCTTACGCGCGTATTTCAGCGAGTCCAGCGCCACGGCGAAA;IPDRatio=1.53
CP008925 Salmonella_enterica_subsp._enterica_serovar_Cerro_87	kinModCall	modified_base	1237945	1237945	27	-	.	coverage=150;context=TATCATTTTCGCCGTGGCGCTGGACTCGCTGAAATACGCGC;IPDRatio=1.53
CP008925 Salmonella_enterica_subsp._enterica_serovar_Cerro_87	kinModCall	modified_base	1237959	1237959	26	+	.	coverage=133;context=GAGTCCAGCGCCACGGCGAAAATGATAATGCCGCCTTTGAT;IPDRatio=1.52
CP008925 Salmonella_enterica_subsp._enterica_serovar_Cerro_87	kinModCall	m6A	1237967	1237967	21	-	.	coverage=148;context=AGTACATTATCAAAGGCGGCATTATCATTTTCGCCGTGGCG;IPDRatio=1.39;frac=0.076;fracLow=0.000;fracUp=0.157;identificationQv=10
CP008925 Salmonella_enterica_subsp._enterica_serovar_Cerro_87	kinModCall	modified_base	1237976	1237976	25	+	.	coverage=122;context=GAAAATGATAATGCCGCCTTTGATAATGTACTGCCAGTACG;IPDRatio=1.53
CP008925 Salmonella_enterica_subsp._enterica_serovar_Cerro_87	kinModCall	modified_base	1237979	1237979	23	+	.	coverage=127;context=AATGATAATGCCGCCTTTGATAATGTACTGCCAGTACGGGT;IPDRatio=1.49
CP008925 Salmonella_enterica_subsp._enterica_serovar_Cerro_87	kinModCall	modified_base	1237987	1237987	29	-	.	coverage=148;context=CGGGGTAAACCCGTACTGGCAGTACATTATCAAAGGCGGCA;IPDRatio=1.56
CP008925 Salmonella_enterica_subsp._enterica_serovar_Cerro_87	kinModCall	modified_base	1237996	1237996	21	-	.	coverage=138;context=GACCTATATCGGGGTAAACCCGTACTGGCAGTACATTATCA;IPDRatio=1.46
CP008925 Salmonella_enterica_subsp._enterica_serovar_Cerro_87	kinModCall	modified_base	1238000	1238000	24	+	.	coverage=127;context=AATGTACTGCCAGTACGGGTTTACCCCGATATAGGTCAGGC;IPDRatio=1.53
CP008925 Salmonella_enterica_subsp._enterica_serovar_Cerro_87	kinModCall	modified_base	1238002	1238002	42	-	.	coverage=141;context=TGGCCTGACCTATATCGGGGTAAACCCGTACTGGCAGTACA;IPDRatio=1.82
CP008925 Salmonella_enterica_subsp._enterica_serovar_Cerro_87	kinModCall	m4C	1238006	1238006	39	+	.	coverage=122;context=CTGCCAGTACGGGTTTACCCCGATATAGGTCAGGCCATAGT;IPDRatio=1.78;frac=0.827;fracLow=0.591;fracUp=1.000;identificationQv=5
CP008925 Salmonella_enterica_subsp._enterica_serovar_Cerro_87	kinModCall	modified_base	1238012	1238012	23	+	.	coverage=132;context=GTACGGGTTTACCCCGATATAGGTCAGGCCATAGTTGATGA;IPDRatio=1.48
CP008925 Salmonella_enterica_subsp._enterica_serovar_Cerro_87	kinModCall	modified_base	1238018	1238018	24	+	.	coverage=127;context=GTTTACCCCGATATAGGTCAGGCCATAGTTGATGACGGTAA;IPDRatio=1.56
CP008925 Salmonella_enterica_subsp._enterica_serovar_Cerro_87	kinModCall	modified_base	1238021	1238021	21	+	.	coverage=134;context=TACCCCGATATAGGTCAGGCCATAGTTGATGACGGTAAAGA;IPDRatio=1.40
CP008925 Salmonella_enterica_subsp._enterica_serovar_Cerro_87	kinModCall	modified_base	1238028	1238028	23	-	.	coverage=166;context=GTCATTATCTTTACCGTCATCAACTATGGCCTGACCTATAT;IPDRatio=1.35
CP008925 Salmonella_enterica_subsp._enterica_serovar_Cerro_87	kinModCall	modified_base	1238031	1238031	21	+	.	coverage=144;context=TAGGTCAGGCCATAGTTGATGACGGTAAAGATAATGACGCC;IPDRatio=1.53
CP008925 Salmonella_enterica_subsp._enterica_serovar_Cerro_87	kinModCall	modified_base	1238033	1238033	31	+	.	coverage=153;context=GGTCAGGCCATAGTTGATGACGGTAAAGATAATGACGCCGG;IPDRatio=1.67
CP008925 Salmonella_enterica_subsp._enterica_serovar_Cerro_87	kinModCall	modified_base	1238127	1238127	22	+	.	coverage=151;context=ACGCACGCGGCAATCGCATCCAGTTCATACATAAAGCCGAG;IPDRatio=1.47
CP008925 Salmonella_enterica_subsp._enterica_serovar_Cerro_87	kinModCall	modified_base	1238151	1238151	39	-	.	coverage=166;context=CGTATTGGTTCTGCCACCAACAACCTCGGCTTTATGTATGA;IPDRatio=1.70
CP008925 Salmonella_enterica_subsp._enterica_serovar_Cerro_87	kinModCall	modified_base	1238160	1238160	26	+	.	coverage=160;context=AAGCCGAGGTTGTTGGTGGCAGAACCAATACGCCCTGCTTC;IPDRatio=1.48
CP008925 Salmonella_enterica_subsp._enterica_serovar_Cerro_87	kinModCall	m4C	1238187	1238187	32	-	.	coverage=168;context=GTATTTTATGCCTTCGGCGGCTTACTGGAAGCAGGGCGTAT;IPDRatio=1.63;frac=0.275;fracLow=0.163;fracUp=0.402;identificationQv=5
CP008925 Salmonella_enterica_subsp._enterica_serovar_Cerro_87	kinModCall	modified_base	1238206	1238206	25	-	.	coverage=169;context=GATTTATGCGCTCTCCGGCGTATTTTATGCCTTCGGCGGCT;IPDRatio=1.49
CP008925 Salmonella_enterica_subsp._enterica_serovar_Cerro_87	kinModCall	modified_base	1238219	1238219	37	+	.	coverage=158;context=ATAAAATACGCCGGAGAGCGCATAAATCATCAGCAGGTTCA;IPDRatio=1.61
CP008925 Salmonella_enterica_subsp._enterica_serovar_Cerro_87	kinModCall	modified_base	1238236	1238236	34	-	.	coverage=161;context=TGGCGTAAACGTGGCGCTGAACCTGCTGATGATTTATGCGC;IPDRatio=1.57
CP008925 Salmonella_enterica_subsp._enterica_serovar_Cerro_87	kinModCall	modified_base	1238294	1238294	22	-	.	coverage=166;context=CCCGTTTTGGTAAAAACATTTTTGCTATTGGCGGCAACCCG;IPDRatio=1.39
CP008925 Salmonella_enterica_subsp._enterica_serovar_Cerro_87	kinModCall	modified_base	1238318	1238318	24	-	.	coverage=171;context=TTGTCTGGGTGCTGTGGAATAAGACCCGTTTTGGTAAAAAC;IPDRatio=1.43
CP008925 Salmonella_enterica_subsp._enterica_serovar_Cerro_87	kinModCall	m6A	1238355	1238355	299	+	.	coverage=159;context=ACAAACGCTACCGCAATCAGAGCGTAAAAGGTGATGTAGGA;IPDRatio=12.37;frac=1.000;fracLow=1.000;fracUp=1.000;identificationQv=280
CP008925 Salmonella_enterica_subsp._enterica_serovar_Cerro_87	kinModCall	modified_base	1238366	1238366	25	+	.	coverage=159;context=CGCAATCAGAGCGTAAAAGGTGATGTAGGAGAGCCGGAAAC;IPDRatio=1.44
CP008925 Salmonella_enterica_subsp._enterica_serovar_Cerro_87	kinModCall	modified_base	1238374	1238374	24	-	.	coverage=170;context=GATGGGCAGTTTCCGGCTCTCCTACATCACCTTTTACGCTC;IPDRatio=1.44
CP008925 Salmonella_enterica_subsp._enterica_serovar_Cerro_87	kinModCall	modified_base	1238401	1238401	23	+	.	coverage=155;context=GGAAACTGCCCATCGCCACAAAGCCCTGCGCAAAGGTGGAA;IPDRatio=1.41
CP008925 Salmonella_enterica_subsp._enterica_serovar_Cerro_87	kinModCall	modified_base	1238435	1238435	27	-	.	coverage=171;context=GCGCTTCGCCCATTTCCGGCTTTGACAGCGGCTTTTCCACC;IPDRatio=1.52
CP008925 Salmonella_enterica_subsp._enterica_serovar_Cerro_87	kinModCall	modified_base	1238462	1238462	35	+	.	coverage=156;context=AATGGGCGAAGCGCCGACAAAGTCATAGTAAAGGGAGTTGA;IPDRatio=1.63
CP008925 Salmonella_enterica_subsp._enterica_serovar_Cerro_87	kinModCall	modified_base	1238465	1238465	37	+	.	coverage=162;context=GGGCGAAGCGCCGACAAAGTCATAGTAAAGGGAGTTGATCC;IPDRatio=1.67
CP008925 Salmonella_enterica_subsp._enterica_serovar_Cerro_87	kinModCall	modified_base	1238472	1238472	22	-	.	coverage=165;context=GTTTATGGGATCAACTCCCTTTACTATGACTTTGTCGGCGC;IPDRatio=1.44
CP008925 Salmonella_enterica_subsp._enterica_serovar_Cerro_87	kinModCall	modified_base	1238473	1238473	28	-	.	coverage=165;context=CGTTTATGGGATCAACTCCCTTTACTATGACTTTGTCGGCG;IPDRatio=1.52
CP008925 Salmonella_enterica_subsp._enterica_serovar_Cerro_87	kinModCall	m6A	1238482	1238482	247	+	.	coverage=164;context=AGTCATAGTAAAGGGAGTTGATCCCATAAACGATAATCATC;IPDRatio=7.68;frac=1.000;fracLow=0.927;fracUp=1.000;identificationQv=263
CP008925 Salmonella_enterica_subsp._enterica_serovar_Cerro_87	kinModCall	m6A	1238483	1238483	288	-	.	coverage=173;context=CGATGATTATCGTTTATGGGATCAACTCCCTTTACTATGAC;IPDRatio=6.78;frac=1.000;fracLow=0.985;fracUp=1.000;identificationQv=305
CP008925 Salmonella_enterica_subsp._enterica_serovar_Cerro_87	kinModCall	modified_base	1238496	1238496	23	+	.	coverage=176;context=GAGTTGATCCCATAAACGATAATCATCGTGCCAAGCGTGGT;IPDRatio=1.42
CP008925 Salmonella_enterica_subsp._enterica_serovar_Cerro_87	kinModCall	modified_base	1238518	1238518	24	+	.	coverage=174;context=TCATCGTGCCAAGCGTGGTAATAAACGGCGTCACGTTCAGG;IPDRatio=1.42
CP008925 Salmonella_enterica_subsp._enterica_serovar_Cerro_87	kinModCall	modified_base	1238519	1238519	32	-	.	coverage=184;context=ACCTGAACGTGACGCCGTTTATTACCACGCTTGGCACGATG;IPDRatio=1.50
CP008925 Salmonella_enterica_subsp._enterica_serovar_Cerro_87	kinModCall	modified_base	1238524	1238524	24	+	.	coverage=177;context=TGCCAAGCGTGGTAATAAACGGCGTCACGTTCAGGTAAGCA;IPDRatio=1.68
CP008925 Salmonella_enterica_subsp._enterica_serovar_Cerro_87	kinModCall	modified_base	1238525	1238525	28	+	.	coverage=157;context=GCCAAGCGTGGTAATAAACGGCGTCACGTTCAGGTAAGCAA;IPDRatio=1.64
CP008925 Salmonella_enterica_subsp._enterica_serovar_Cerro_87	kinModCall	modified_base	1238542	1238542	30	-	.	coverage=178;context=GGTGAACGGCATCATCATTGCTTACCTGAACGTGACGCCGT;IPDRatio=1.56
CP008925 Salmonella_enterica_subsp._enterica_serovar_Cerro_87	kinModCall	modified_base	1238557	1238557	198	+	.	coverage=174;context=GGTAAGCAATGATGATGCCGTTCACCAGGCCAATCACCGCG;IPDRatio=4.38
CP008925 Salmonella_enterica_subsp._enterica_serovar_Cerro_87	kinModCall	m6A	1238557	1238557	37	-	.	coverage=176;context=CGCGGTGATTGGCCTGGTGAACGGCATCATCATTGCTTACC;IPDRatio=1.91;frac=0.751;fracLow=0.727;fracUp=0.778;identificationQv=33
CP008925 Salmonella_enterica_subsp._enterica_serovar_Cerro_87	kinModCall	m6A	1238558	1238558	239	-	.	coverage=181;context=GCGCGGTGATTGGCCTGGTGAACGGCATCATCATTGCTTAC;IPDRatio=8.49;frac=0.984;fracLow=0.957;fracUp=0.988;identificationQv=149
CP008925 Salmonella_enterica_subsp._enterica_serovar_Cerro_87	kinModCall	modified_base	1238559	1238559	24	-	.	coverage=178;context=GGCGCGGTGATTGGCCTGGTGAACGGCATCATCATTGCTTA;IPDRatio=1.51
CP008925 Salmonella_enterica_subsp._enterica_serovar_Cerro_87	kinModCall	modified_base	1238561	1238561	21	-	.	coverage=170;context=TTGGCGCGGTGATTGGCCTGGTGAACGGCATCATCATTGCT;IPDRatio=1.61
CP008925 Salmonella_enterica_subsp._enterica_serovar_Cerro_87	kinModCall	modified_base	1238570	1238570	27	-	.	coverage=184;context=TCTGCGCGATTGGCGCGGTGATTGGCCTGGTGAACGGCATC;IPDRatio=1.42
CP008925 Salmonella_enterica_subsp._enterica_serovar_Cerro_87	kinModCall	modified_base	1238605	1238605	41	-	.	coverage=181;context=GGCGACCATGCCGATTGCGCTGGTCATCCTGATTGTCTGCG;IPDRatio=1.75
CP008925 Salmonella_enterica_subsp._enterica_serovar_Cerro_87	kinModCall	modified_base	1238637	1238637	23	+	.	coverage=175;context=ATGGTCGCCATTTCCGGAAACACTTTATTGGCGTTTTCCAT;IPDRatio=1.39
CP008925 Salmonella_enterica_subsp._enterica_serovar_Cerro_87	kinModCall	modified_base	1238640	1238640	27	+	.	coverage=179;context=GTCGCCATTTCCGGAAACACTTTATTGGCGTTTTCCATTGA;IPDRatio=1.47
CP008925 Salmonella_enterica_subsp._enterica_serovar_Cerro_87	kinModCall	modified_base	1238646	1238646	26	-	.	coverage=181;context=CTGCAATCAATGGAAAACGCCAATAAAGTGTTTCCGGAAAT;IPDRatio=1.51
CP008925 Salmonella_enterica_subsp._enterica_serovar_Cerro_87	kinModCall	modified_base	1238659	1238659	22	+	.	coverage=182;context=CTTTATTGGCGTTTTCCATTGATTGCAGTAATGTTGCCGCC;IPDRatio=1.32
CP008925 Salmonella_enterica_subsp._enterica_serovar_Cerro_87	kinModCall	modified_base	1238716	1238716	23	+	.	coverage=185;context=CTACCTGACGCCCCGCCGACAGGTCTGTCCCCTGGGTGACG;IPDRatio=1.40
CP008925 Salmonella_enterica_subsp._enterica_serovar_Cerro_87	kinModCall	modified_base	1238735	1238735	24	-	.	coverage=191;context=TGGGCGTGGCGGGACTCATCGTCACCCAGGGGACAGACCTG;IPDRatio=1.42
CP008925 Salmonella_enterica_subsp._enterica_serovar_Cerro_87	kinModCall	modified_base	1238760	1238760	34	+	.	coverage=173;context=AGTCCCGCCACGCCCAGCGCGATAATAATACGTACCGAAGA;IPDRatio=1.65
CP008925 Salmonella_enterica_subsp._enterica_serovar_Cerro_87	kinModCall	modified_base	1238761	1238761	25	+	.	coverage=180;context=GTCCCGCCACGCCCAGCGCGATAATAATACGTACCGAAGAT;IPDRatio=1.42
CP008925 Salmonella_enterica_subsp._enterica_serovar_Cerro_87	kinModCall	m6A	1238764	1238764	39	+	.	coverage=176;context=CCGCCACGCCCAGCGCGATAATAATACGTACCGAAGATTGC;IPDRatio=1.62;frac=0.177;fracLow=0.054;fracUp=0.301;identificationQv=4
CP008925 Salmonella_enterica_subsp._enterica_serovar_Cerro_87	kinModCall	modified_base	1238765	1238765	25	-	.	coverage=189;context=CGCAATCTTCGGTACGTATTATTATCGCGCTGGGCGTGGCG;IPDRatio=1.45
CP008925 Salmonella_enterica_subsp._enterica_serovar_Cerro_87	kinModCall	modified_base	1238768	1238768	31	-	.	coverage=185;context=TGACGCAATCTTCGGTACGTATTATTATCGCGCTGGGCGTG;IPDRatio=1.47
CP008925 Salmonella_enterica_subsp._enterica_serovar_Cerro_87	kinModCall	modified_base	1238790	1238790	26	+	.	coverage=182;context=CGTACCGAAGATTGCGTCAGAATATTACTTAAATTCAGCAA;IPDRatio=1.47
CP008925 Salmonella_enterica_subsp._enterica_serovar_Cerro_87	kinModCall	modified_base	1238817	1238817	25	+	.	coverage=187;context=CTTAAATTCAGCAAACTTAAAAAAGTCGGGTCCTGGAAAAT;IPDRatio=1.38
CP008925 Salmonella_enterica_subsp._enterica_serovar_Cerro_87	kinModCall	modified_base	1238830	1238830	23	-	.	coverage=192;context=GCTGGCGATTATTATTTTCCAGGACCCGACTTTTTTAAGTT;IPDRatio=1.40
CP008925 Salmonella_enterica_subsp._enterica_serovar_Cerro_87	kinModCall	modified_base	1238843	1238843	23	-	.	coverage=189;context=TTCTTTTAGTGTTGCTGGCGATTATTATTTTCCAGGACCCG;IPDRatio=1.37
CP008925 Salmonella_enterica_subsp._enterica_serovar_Cerro_87	kinModCall	modified_base	1238851	1238851	28	+	.	coverage=184;context=GGAAAATAATAATCGCCAGCAACACTAAAAGAACGACGTAA;IPDRatio=1.46
CP008925 Salmonella_enterica_subsp._enterica_serovar_Cerro_87	kinModCall	modified_base	1238862	1238862	53	-	.	coverage=179;context=GAGGGCGGAATTTACGTCGTTCTTTTAGTGTTGCTGGCGAT;IPDRatio=1.95
CP008925 Salmonella_enterica_subsp._enterica_serovar_Cerro_87	kinModCall	modified_base	1238893	1238893	23	-	.	coverage=183;context=AAACAAGAAAAGCTTTTTGACCTGGCTGAAAGAGGGCGGAA;IPDRatio=1.34
CP008925 Salmonella_enterica_subsp._enterica_serovar_Cerro_87	kinModCall	modified_base	1238915	1238915	45	-	.	coverage=178;context=AGGGGCTCCTTATGAGTGCGTTAAACAAGAAAAGCTTTTTG;IPDRatio=1.75
CP008925 Salmonella_enterica_subsp._enterica_serovar_Cerro_87	kinModCall	m6A	1238937	1238937	247	+	.	coverage=176;context=GCACTCATAAGGAGCCCCTGATCTTAAAGGTGCAAAGAAGC;IPDRatio=7.22;frac=1.000;fracLow=0.980;fracUp=1.000;identificationQv=252
CP008925 Salmonella_enterica_subsp._enterica_serovar_Cerro_87	kinModCall	m6A	1238938	1238938	233	-	.	coverage=181;context=TGCTTCTTTGCACCTTTAAGATCAGGGGCTCCTTATGAGTG;IPDRatio=5.88;frac=0.934;fracLow=0.811;fracUp=1.000;identificationQv=212
CP008925 Salmonella_enterica_subsp._enterica_serovar_Cerro_87	kinModCall	modified_base	1238996	1238996	44	-	.	coverage=163;context=GTCTCGTTTCCGGCATTGTCGATACTAAAACAACAACGCAA;IPDRatio=1.82
CP008925 Salmonella_enterica_subsp._enterica_serovar_Cerro_87	kinModCall	modified_base	1239000	1239000	22	+	.	coverage=168;context=GTTGTTGTTTTAGTATCGACAATGCCGGAAACGAGACCGTT;IPDRatio=1.40
CP008925 Salmonella_enterica_subsp._enterica_serovar_Cerro_87	kinModCall	modified_base	1239031	1239031	32	-	.	coverage=156;context=AGGGATTACCGATCGTATCCTGGTGATGAGTAACGGTCTCG;IPDRatio=1.69
CP008925 Salmonella_enterica_subsp._enterica_serovar_Cerro_87	kinModCall	m6A	1239039	1239039	233	+	.	coverage=154;context=TTACTCATCACCAGGATACGATCGGTAATCCCTAACAGCTC;IPDRatio=7.49;frac=1.000;fracLow=0.949;fracUp=1.000;identificationQv=216
CP008925 Salmonella_enterica_subsp._enterica_serovar_Cerro_87	kinModCall	m6A	1239040	1239040	229	-	.	coverage=154;context=GGAGCTGTTAGGGATTACCGATCGTATCCTGGTGATGAGTA;IPDRatio=6.33;frac=1.000;fracLow=0.898;fracUp=1.000;identificationQv=193
CP008925 Salmonella_enterica_subsp._enterica_serovar_Cerro_87	kinModCall	m6A	1239085	1239085	246	+	.	coverage=152;context=TTTCAGAAGAGATAATGATGATCCCCTTGCCTTTTTTCGCC;IPDRatio=6.39;frac=0.993;fracLow=0.986;fracUp=1.000;identificationQv=230
CP008925 Salmonella_enterica_subsp._enterica_serovar_Cerro_87	kinModCall	m6A	1239086	1239086	206	-	.	coverage=146;context=TGGCGAAAAAAGGCAAGGGGATCATCATTATCTCTTCTGAA;IPDRatio=6.56;frac=0.933;fracLow=0.834;fracUp=0.957;identificationQv=162
CP008925 Salmonella_enterica_subsp._enterica_serovar_Cerro_87	kinModCall	m6A	1239091	1239091	128	-	.	coverage=141;context=GGAACTGGCGAAAAAAGGCAAGGGGATCATCATTATCTCTT;IPDRatio=3.64;frac=0.490;fracLow=0.337;fracUp=0.637;identificationQv=25
CP008925 Salmonella_enterica_subsp._enterica_serovar_Cerro_87	kinModCall	modified_base	1239108	1239108	171	+	.	coverage=158;context=CCCTTGCCTTTTTTCGCCAGTTCCGCAATAAGCTGATAAAT;IPDRatio=4.58
CP008925 Salmonella_enterica_subsp._enterica_serovar_Cerro_87	kinModCall	modified_base	1239108	1239108	53	-	.	coverage=153;context=ATTTATCAGCTTATTGCGGAACTGGCGAAAAAAGGCAAGGG;IPDRatio=2.28
CP008925 Salmonella_enterica_subsp._enterica_serovar_Cerro_87	kinModCall	m6A	1239109	1239109	168	-	.	coverage=157;context=AATTTATCAGCTTATTGCGGAACTGGCGAAAAAAGGCAAGG;IPDRatio=12.13;frac=0.940;fracLow=0.832;fracUp=1.000;identificationQv=134
CP008925 Salmonella_enterica_subsp._enterica_serovar_Cerro_87	kinModCall	modified_base	1239110	1239110	23	-	.	coverage=148;context=AAATTTATCAGCTTATTGCGGAACTGGCGAAAAAAGGCAAG;IPDRatio=1.73
CP008925 Salmonella_enterica_subsp._enterica_serovar_Cerro_87	kinModCall	modified_base	1239112	1239112	22	-	.	coverage=164;context=TGAAATTTATCAGCTTATTGCGGAACTGGCGAAAAAAGGCA;IPDRatio=1.49
CP008925 Salmonella_enterica_subsp._enterica_serovar_Cerro_87	kinModCall	modified_base	1239122	1239122	24	-	.	coverage=160;context=GCGCAAAATTTGAAATTTATCAGCTTATTGCGGAACTGGCG;IPDRatio=1.41
CP008925 Salmonella_enterica_subsp._enterica_serovar_Cerro_87	kinModCall	m6A	1239130	1239130	36	-	.	coverage=161;context=TGATGTCGGCGCAAAATTTGAAATTTATCAGCTTATTGCGG;IPDRatio=1.62;frac=0.252;fracLow=0.128;fracUp=0.358;identificationQv=6
CP008925 Salmonella_enterica_subsp._enterica_serovar_Cerro_87	kinModCall	modified_base	1239145	1239145	24	+	.	coverage=160;context=AAATTTCAAATTTTGCGCCGACATCAATGCCGCGGGTCGGT;IPDRatio=1.44
CP008925 Salmonella_enterica_subsp._enterica_serovar_Cerro_87	kinModCall	modified_base	1239175	1239175	24	+	.	coverage=165;context=CGCGGGTCGGTTCGTCCAGCATTAATATTTCCGGCTGCGTT;IPDRatio=1.45
CP008925 Salmonella_enterica_subsp._enterica_serovar_Cerro_87	kinModCall	modified_base	1239176	1239176	30	+	.	coverage=164;context=GCGGGTCGGTTCGTCCAGCATTAATATTTCCGGCTGCGTTA;IPDRatio=1.48
CP008925 Salmonella_enterica_subsp._enterica_serovar_Cerro_87	kinModCall	modified_base	1239182	1239182	24	-	.	coverage=151;context=GGCTATTAACGCAGCCGGAAATATTAATGCTGGACGAACCG;IPDRatio=1.41
CP008925 Salmonella_enterica_subsp._enterica_serovar_Cerro_87	kinModCall	modified_base	1239183	1239183	30	-	.	coverage=161;context=TGGCTATTAACGCAGCCGGAAATATTAATGCTGGACGAACC;IPDRatio=1.53
CP008925 Salmonella_enterica_subsp._enterica_serovar_Cerro_87	kinModCall	modified_base	1239197	1239197	23	+	.	coverage=161;context=TAATATTTCCGGCTGCGTTAATAGCCAGCGACCAATGATCA;IPDRatio=1.40
CP008925 Salmonella_enterica_subsp._enterica_serovar_Cerro_87	kinModCall	m6A	1239212	1239212	23	-	.	coverage=163;context=GCAATCAGCAAAAGGTGATCATTGGTCGCTGGCTATTAACG;IPDRatio=1.43;frac=0.209;fracLow=0.094;fracUp=0.328;identificationQv=4
CP008925 Salmonella_enterica_subsp._enterica_serovar_Cerro_87	kinModCall	m6A	1239214	1239214	270	+	.	coverage=170;context=TTAATAGCCAGCGACCAATGATCACCTTTTGCTGATTGCCG;IPDRatio=6.27;frac=1.000;fracLow=0.959;fracUp=1.000;identificationQv=257
CP008925 Salmonella_enterica_subsp._enterica_serovar_Cerro_87	kinModCall	m6A	1239215	1239215	266	-	.	coverage=163;context=GCGGCAATCAGCAAAAGGTGATCATTGGTCGCTGGCTATTA;IPDRatio=7.41;frac=1.000;fracLow=0.948;fracUp=1.000;identificationQv=341
CP008925 Salmonella_enterica_subsp._enterica_serovar_Cerro_87	kinModCall	modified_base	1239251	1239251	28	-	.	coverage=156;context=CGCCGGGGCATCGCACGCAAATTGGTTCGCTTTCCGGCGGC;IPDRatio=1.46
CP008925 Salmonella_enterica_subsp._enterica_serovar_Cerro_87	kinModCall	m4C	1239285	1239285	58	-	.	coverage=153;context=ACCCAATGGGTCATTGATTCCATGCGGGTAAAAACGCCGGG;IPDRatio=1.92;frac=0.986;fracLow=0.731;fracUp=1.000;identificationQv=28
CP008925 Salmonella_enterica_subsp._enterica_serovar_Cerro_87	kinModCall	modified_base	1239299	1239299	23	+	.	coverage=158;context=CCGCATGGAATCAATGACCCATTGGGTGTCGCTTTTCATCC;IPDRatio=1.44
CP008925 Salmonella_enterica_subsp._enterica_serovar_Cerro_87	kinModCall	modified_base	1239325	1239325	22	+	.	coverage=162;context=TGTCGCTTTTCATCCGGGAATTATCCAGTAACCCCACTTTA;IPDRatio=1.45
CP008925 Salmonella_enterica_subsp._enterica_serovar_Cerro_87	kinModCall	modified_base	1239326	1239326	22	-	.	coverage=159;context=ATAAAGTGGGGTTACTGGATAATTCCCGGATGAAAAGCGAC;IPDRatio=1.41
CP008925 Salmonella_enterica_subsp._enterica_serovar_Cerro_87	kinModCall	modified_base	1239336	1239336	38	-	.	coverage=128;context=AATTATAAAAATAAAGTGGGGTTACTGGATAATTCCCGGAT;IPDRatio=1.72
CP008925 Salmonella_enterica_subsp._enterica_serovar_Cerro_87	kinModCall	modified_base	1239356	1239356	33	-	.	coverage=162;context=CATTAATTTCGAATATCCGTAATTATAAAAATAAAGTGGGG;IPDRatio=1.57
CP008925 Salmonella_enterica_subsp._enterica_serovar_Cerro_87	kinModCall	modified_base	1239358	1239358	22	-	.	coverage=156;context=CTCATTAATTTCGAATATCCGTAATTATAAAAATAAAGTGG;IPDRatio=1.39
CP008925 Salmonella_enterica_subsp._enterica_serovar_Cerro_87	kinModCall	modified_base	1239365	1239365	31	-	.	coverage=163;context=GATTTAACTCATTAATTTCGAATATCCGTAATTATAAAAAT;IPDRatio=1.52
CP008925 Salmonella_enterica_subsp._enterica_serovar_Cerro_87	kinModCall	modified_base	1239371	1239371	23	+	.	coverage=162;context=ATAATTACGGATATTCGAAATTAATGAGTTAAATCCGATAT;IPDRatio=1.34
CP008925 Salmonella_enterica_subsp._enterica_serovar_Cerro_87	kinModCall	modified_base	1239389	1239389	21	-	.	coverage=158;context=GAATTTACGCCTATCTGGATATCGGATTTAACTCATTAATT;IPDRatio=1.37
CP008925 Salmonella_enterica_subsp._enterica_serovar_Cerro_87	kinModCall	m4C	1239399	1239399	20	-	.	coverage=152;context=CGTTCCACCGGAATTTACGCCTATCTGGATATCGGATTTAA;IPDRatio=1.41;frac=0.427;fracLow=0.248;fracUp=0.685;identificationQv=7
CP008925 Salmonella_enterica_subsp._enterica_serovar_Cerro_87	kinModCall	m4C	1239410	1239410	23	+	.	coverage=149;context=ATCCAGATAGGCGTAAATTCCGGTGGAACGACGCTCTTCCG;IPDRatio=1.50;frac=0.775;fracLow=0.499;fracUp=1.000;identificationQv=5
CP008925 Salmonella_enterica_subsp._enterica_serovar_Cerro_87	kinModCall	m4C	1239439	1239439	29	-	.	coverage=162;context=AGCGATTAACCACGGTTTTGCGCTGGTGACGGAAGAGCGTC;IPDRatio=1.57;frac=0.364;fracLow=0.233;fracUp=0.517;identificationQv=5
CP008925 Salmonella_enterica_subsp._enterica_serovar_Cerro_87	kinModCall	m4C	1239449	1239449	47	-	.	coverage=145;context=CTGCGAACGAAGCGATTAACCACGGTTTTGCGCTGGTGACG;IPDRatio=1.73;frac=0.444;fracLow=0.235;fracUp=0.616;identificationQv=18
CP008925 Salmonella_enterica_subsp._enterica_serovar_Cerro_87	kinModCall	modified_base	1239476	1239476	21	+	.	coverage=158;context=CGCTTCGTTCGCAGTGTGATTATTAATTTTCTTGCCATGTA;IPDRatio=1.40
CP008925 Salmonella_enterica_subsp._enterica_serovar_Cerro_87	kinModCall	modified_base	1239479	1239479	24	-	.	coverage=157;context=CTTTACATGGCAAGAAAATTAATAATCACACTGCGAACGAA;IPDRatio=1.39
CP008925 Salmonella_enterica_subsp._enterica_serovar_Cerro_87	kinModCall	modified_base	1239482	1239482	23	-	.	coverage=143;context=TCACTTTACATGGCAAGAAAATTAATAATCACACTGCGAAC;IPDRatio=1.44
CP008925 Salmonella_enterica_subsp._enterica_serovar_Cerro_87	kinModCall	modified_base	1239487	1239487	33	+	.	coverage=162;context=CAGTGTGATTATTAATTTTCTTGCCATGTAAAGTGATTGTC;IPDRatio=1.58
CP008925 Salmonella_enterica_subsp._enterica_serovar_Cerro_87	kinModCall	modified_base	1239498	1239498	38	-	.	coverage=156;context=AAGTCGTCCGGGACAATCACTTTACATGGCAAGAAAATTAA;IPDRatio=1.66
CP008925 Salmonella_enterica_subsp._enterica_serovar_Cerro_87	kinModCall	modified_base	1239503	1239503	21	-	.	coverage=149;context=GTGAGAAGTCGTCCGGGACAATCACTTTACATGGCAAGAAA;IPDRatio=1.37
CP008925 Salmonella_enterica_subsp._enterica_serovar_Cerro_87	kinModCall	modified_base	1239552	1239552	22	-	.	coverage=133;context=TTGGTTGGGGCAAAGCGTACCGATATCGTCGAAACGCTGTT;IPDRatio=1.44
CP008925 Salmonella_enterica_subsp._enterica_serovar_Cerro_87	kinModCall	m4C	1239582	1239582	53	-	.	coverage=158;context=CACAAGGGCGAAATTCTGGGCATTGCCGGCTTGGTTGGGGC;IPDRatio=1.85;frac=0.916;fracLow=0.640;fracUp=1.000;identificationQv=4
CP008925 Salmonella_enterica_subsp._enterica_serovar_Cerro_87	kinModCall	modified_base	1239631	1239631	22	-	.	coverage=151;context=CCTGACCTCGCTGCGCCAGCCTTCCATTCGCGATGTCTCCT;IPDRatio=1.37
CP008925 Salmonella_enterica_subsp._enterica_serovar_Cerro_87	kinModCall	modified_base	1239655	1239655	22	-	.	coverage=147;context=CGACGTGATTCTGGAGGTCCGTCACCTGACCTCGCTGCGCC;IPDRatio=1.43
CP008925 Salmonella_enterica_subsp._enterica_serovar_Cerro_87	kinModCall	modified_base	1239673	1239673	27	-	.	coverage=149;context=TAAAGAAAATAAGCCGGGCGACGTGATTCTGGAGGTCCGTC;IPDRatio=1.57
CP008925 Salmonella_enterica_subsp._enterica_serovar_Cerro_87	kinModCall	modified_base	1239685	1239685	34	-	.	coverage=138;context=GCGCTTTCCGGATAAAGAAAATAAGCCGGGCGACGTGATTC;IPDRatio=1.55
CP008925 Salmonella_enterica_subsp._enterica_serovar_Cerro_87	kinModCall	modified_base	1239690	1239690	23	+	.	coverage=154;context=ACGTCGCCCGGCTTATTTTCTTTATCCGGAAAGCGCTGGTT;IPDRatio=1.40
CP008925 Salmonella_enterica_subsp._enterica_serovar_Cerro_87	kinModCall	modified_base	1239690	1239690	22	-	.	coverage=138;context=AACCAGCGCTTTCCGGATAAAGAAAATAAGCCGGGCGACGT;IPDRatio=1.39
CP008925 Salmonella_enterica_subsp._enterica_serovar_Cerro_87	kinModCall	modified_base	1239701	1239701	26	+	.	coverage=137;context=CTTATTTTCTTTATCCGGAAAGCGCTGGTTCAGGGAACGCC;IPDRatio=1.41
CP008925 Salmonella_enterica_subsp._enterica_serovar_Cerro_87	kinModCall	m6A	1239712	1239712	85	+	.	coverage=153;context=TATCCGGAAAGCGCTGGTTCAGGGAACGCCCGACCATCATC;IPDRatio=2.34;frac=0.666;fracLow=0.550;fracUp=0.799;identificationQv=118
CP008925 Salmonella_enterica_subsp._enterica_serovar_Cerro_87	kinModCall	modified_base	1239714	1239714	27	+	.	coverage=129;context=TCCGGAAAGCGCTGGTTCAGGGAACGCCCGACCATCATCGC;IPDRatio=1.95
CP008925 Salmonella_enterica_subsp._enterica_serovar_Cerro_87	kinModCall	modified_base	1239715	1239715	60	+	.	coverage=126;context=CCGGAAAGCGCTGGTTCAGGGAACGCCCGACCATCATCGCA;IPDRatio=6.52
CP008925 Salmonella_enterica_subsp._enterica_serovar_Cerro_87	kinModCall	m6A	1239716	1239716	160	+	.	coverage=155;context=CGGAAAGCGCTGGTTCAGGGAACGCCCGACCATCATCGCAA;IPDRatio=16.41;frac=1.000;fracLow=0.928;fracUp=1.000;identificationQv=100
CP008925 Salmonella_enterica_subsp._enterica_serovar_Cerro_87	kinModCall	modified_base	1239717	1239717	104	-	.	coverage=145;context=ATTGCGATGATGGTCGGGCGTTCCCTGAACCAGCGCTTTCC;IPDRatio=3.21
CP008925 Salmonella_enterica_subsp._enterica_serovar_Cerro_87	kinModCall	m4C	1239719	1239719	25	-	.	coverage=145;context=TCATTGCGATGATGGTCGGGCGTTCCCTGAACCAGCGCTTT;IPDRatio=1.52;frac=0.326;fracLow=0.158;fracUp=0.506;identificationQv=18
CP008925 Salmonella_enterica_subsp._enterica_serovar_Cerro_87	kinModCall	modified_base	1239721	1239721	23	-	.	coverage=142;context=GATCATTGCGATGATGGTCGGGCGTTCCCTGAACCAGCGCT;IPDRatio=1.45
CP008925 Salmonella_enterica_subsp._enterica_serovar_Cerro_87	kinModCall	modified_base	1239727	1239727	25	-	.	coverage=149;context=GGATAAGATCATTGCGATGATGGTCGGGCGTTCCCTGAACC;IPDRatio=1.56
CP008925 Salmonella_enterica_subsp._enterica_serovar_Cerro_87	kinModCall	m6A	1239739	1239739	254	+	.	coverage=152;context=GCCCGACCATCATCGCAATGATCTTATCCATATCCAGCCCT;IPDRatio=7.74;frac=1.000;fracLow=0.954;fracUp=1.000;identificationQv=262
CP008925 Salmonella_enterica_subsp._enterica_serovar_Cerro_87	kinModCall	m6A	1239740	1239740	235	-	.	coverage=152;context=AAGGGCTGGATATGGATAAGATCATTGCGATGATGGTCGGG;IPDRatio=5.77;frac=0.955;fracLow=0.860;fracUp=1.000;identificationQv=210
CP008925 Salmonella_enterica_subsp._enterica_serovar_Cerro_87	kinModCall	modified_base	1239741	1239741	25	+	.	coverage=154;context=CCGACCATCATCGCAATGATCTTATCCATATCCAGCCCTTC;IPDRatio=1.54
CP008925 Salmonella_enterica_subsp._enterica_serovar_Cerro_87	kinModCall	modified_base	1239748	1239748	23	+	.	coverage=152;context=TCATCGCAATGATCTTATCCATATCCAGCCCTTCCAGCGGC;IPDRatio=1.44
CP008925 Salmonella_enterica_subsp._enterica_serovar_Cerro_87	kinModCall	modified_base	1239760	1239760	21	-	.	coverage=164;context=GATTGCCACCCAGCCGCTGGAAGGGCTGGATATGGATAAGA;IPDRatio=1.39
CP008925 Salmonella_enterica_subsp._enterica_serovar_Cerro_87	kinModCall	modified_base	1239766	1239766	25	+	.	coverage=165;context=CCATATCCAGCCCTTCCAGCGGCTGGGTGGCAATCCATTGA;IPDRatio=1.75
CP008925 Salmonella_enterica_subsp._enterica_serovar_Cerro_87	kinModCall	modified_base	1239776	1239776	41	+	.	coverage=172;context=CCCTTCCAGCGGCTGGGTGGCAATCCATTGACCGTCGCGCA;IPDRatio=1.64
CP008925 Salmonella_enterica_subsp._enterica_serovar_Cerro_87	kinModCall	modified_base	1239777	1239777	23	+	.	coverage=171;context=CCTTCCAGCGGCTGGGTGGCAATCCATTGACCGTCGCGCAA;IPDRatio=1.36
CP008925 Salmonella_enterica_subsp._enterica_serovar_Cerro_87	kinModCall	modified_base	1239795	1239795	43	+	.	coverage=175;context=GCAATCCATTGACCGTCGCGCAAAATAGTAATTTCATCGCA;IPDRatio=1.79
CP008925 Salmonella_enterica_subsp._enterica_serovar_Cerro_87	kinModCall	modified_base	1239802	1239802	22	-	.	coverage=162;context=TCAATTGTGCGATGAAATTACTATTTTGCGCGACGGTCAAT;IPDRatio=1.43
CP008925 Salmonella_enterica_subsp._enterica_serovar_Cerro_87	kinModCall	modified_base	1239806	1239806	23	+	.	coverage=171;context=ACCGTCGCGCAAAATAGTAATTTCATCGCACAATTGAAAAA;IPDRatio=1.42
CP008925 Salmonella_enterica_subsp._enterica_serovar_Cerro_87	kinModCall	m6A	1239806	1239806	54	-	.	coverage=150;context=TTTTTCAATTGTGCGATGAAATTACTATTTTGCGCGACGGT;IPDRatio=1.92;frac=0.255;fracLow=0.145;fracUp=0.359;identificationQv=19
CP008925 Salmonella_enterica_subsp._enterica_serovar_Cerro_87	kinModCall	modified_base	1239830	1239830	23	+	.	coverage=174;context=ATCGCACAATTGAAAAATTTCTTCCATTTTATGCGAGATAT;IPDRatio=1.37
CP008925 Salmonella_enterica_subsp._enterica_serovar_Cerro_87	kinModCall	modified_base	1239836	1239836	22	-	.	coverage=158;context=TTGTTTATATCTCGCATAAAATGGAAGAAATTTTTCAATTG;IPDRatio=1.39
CP008925 Salmonella_enterica_subsp._enterica_serovar_Cerro_87	kinModCall	m6A	1239850	1239850	48	-	.	coverage=165;context=ACGCGGCTGCGGCATTGTTTATATCTCGCATAAAATGGAAG;IPDRatio=1.70;frac=0.342;fracLow=0.193;fracUp=0.522;identificationQv=10
CP008925 Salmonella_enterica_subsp._enterica_serovar_Cerro_87	kinModCall	modified_base	1239851	1239851	21	+	.	coverage=168;context=TTCCATTTTATGCGAGATATAAACAATGCCGCAGCCGCGTT;IPDRatio=1.36
CP008925 Salmonella_enterica_subsp._enterica_serovar_Cerro_87	kinModCall	m6A	1239885	1239885	32	+	.	coverage=165;context=CCGCGTTCTTTCAGCTTGCGAATAATGGTGAACAGATGATT;IPDRatio=1.57;frac=0.224;fracLow=0.105;fracUp=0.327;identificationQv=16
CP008925 Salmonella_enterica_subsp._enterica_serovar_Cerro_87	kinModCall	modified_base	1239904	1239904	26	+	.	coverage=156;context=GAATAATGGTGAACAGATGATTAACCTCTTTCTCAGTTAAC;IPDRatio=1.48
CP008925 Salmonella_enterica_subsp._enterica_serovar_Cerro_87	kinModCall	modified_base	1239906	1239906	49	-	.	coverage=154;context=TCGTTAACTGAGAAAGAGGTTAATCATCTGTTCACCATTAT;IPDRatio=1.89
CP008925 Salmonella_enterica_subsp._enterica_serovar_Cerro_87	kinModCall	modified_base	1239939	1239939	26	+	.	coverage=154;context=GTTAACGATGAGGTCGGTTCATCCATAATAACGATCTTAGC;IPDRatio=1.46
CP008925 Salmonella_enterica_subsp._enterica_serovar_Cerro_87	kinModCall	m4C	1239942	1239942	80	+	.	coverage=148;context=AACGATGAGGTCGGTTCATCCATAATAACGATCTTAGCGTT;IPDRatio=2.40;frac=0.907;fracLow=0.665;fracUp=1.000;identificationQv=49
CP008925 Salmonella_enterica_subsp._enterica_serovar_Cerro_87	kinModCall	modified_base	1239948	1239948	49	-	.	coverage=146;context=TCCTATAACGCTAAGATCGTTATTATGGATGAACCGACCTC;IPDRatio=1.80
CP008925 Salmonella_enterica_subsp._enterica_serovar_Cerro_87	kinModCall	modified_base	1239949	1239949	24	-	.	coverage=145;context=TTCCTATAACGCTAAGATCGTTATTATGGATGAACCGACCT;IPDRatio=1.46
CP008925 Salmonella_enterica_subsp._enterica_serovar_Cerro_87	kinModCall	modified_base	1239950	1239950	23	-	.	coverage=132;context=TTTCCTATAACGCTAAGATCGTTATTATGGATGAACCGACC;IPDRatio=1.46
CP008925 Salmonella_enterica_subsp._enterica_serovar_Cerro_87	kinModCall	m6A	1239952	1239952	210	+	.	coverage=154;context=TCGGTTCATCCATAATAACGATCTTAGCGTTATAGGAAAAC;IPDRatio=6.62;frac=0.947;fracLow=0.857;fracUp=1.000;identificationQv=192
CP008925 Salmonella_enterica_subsp._enterica_serovar_Cerro_87	kinModCall	m6A	1239953	1239953	228	-	.	coverage=143;context=CGTTTTCCTATAACGCTAAGATCGTTATTATGGATGAACCG;IPDRatio=7.84;frac=0.964;fracLow=0.870;fracUp=1.000;identificationQv=208
CP008925 Salmonella_enterica_subsp._enterica_serovar_Cerro_87	kinModCall	m4C	1239986	1239986	81	+	.	coverage=158;context=GGAAAACGCCTTCGCAATTTCAATCATCTGCATTTGCGAAA;IPDRatio=2.50;frac=0.628;fracLow=0.426;fracUp=0.768;identificationQv=54
CP008925 Salmonella_enterica_subsp._enterica_serovar_Cerro_87	kinModCall	modified_base	1239989	1239989	50	-	.	coverage=147;context=CCGTTTCGCAAATGCAGATGATTGAAATTGCGAAGGCGTTT;IPDRatio=1.82
CP008925 Salmonella_enterica_subsp._enterica_serovar_Cerro_87	kinModCall	modified_base	1240020	1240020	22	-	.	coverage=134;context=ATTGACCCGCGCGCGCGCGTGGGAACGTTATCCGTTTCGCA;IPDRatio=1.69
CP008925 Salmonella_enterica_subsp._enterica_serovar_Cerro_87	kinModCall	modified_base	1240021	1240021	31	-	.	coverage=147;context=TATTGACCCGCGCGCGCGCGTGGGAACGTTATCCGTTTCGC;IPDRatio=1.83
CP008925 Salmonella_enterica_subsp._enterica_serovar_Cerro_87	kinModCall	modified_base	1240023	1240023	22	-	.	coverage=144;context=GATATTGACCCGCGCGCGCGCGTGGGAACGTTATCCGTTTC;IPDRatio=1.48
CP008925 Salmonella_enterica_subsp._enterica_serovar_Cerro_87	kinModCall	modified_base	1240028	1240028	28	+	.	coverage=157;context=GGATAACGTTCCCACGCGCGCGCGCGGGTCAATATCGATAT;IPDRatio=1.53
CP008925 Salmonella_enterica_subsp._enterica_serovar_Cerro_87	kinModCall	m6A	1240045	1240045	55	+	.	coverage=161;context=GCGCGCGCGGGTCAATATCGATATCCAGCTCATCAAATATC;IPDRatio=1.89;frac=0.358;fracLow=0.228;fracUp=0.484;identificationQv=4
CP008925 Salmonella_enterica_subsp._enterica_serovar_Cerro_87	kinModCall	modified_base	1240068	1240068	30	+	.	coverage=162;context=TCCAGCTCATCAAATATCGCTTTGGTATCCTGGTACATTTT;IPDRatio=1.53
CP008925 Salmonella_enterica_subsp._enterica_serovar_Cerro_87	kinModCall	m4C	1240076	1240076	59	+	.	coverage=158;context=ATCAAATATCGCTTTGGTATCCTGGTACATTTTATCCTGGT;IPDRatio=2.15;frac=0.569;fracLow=0.333;fracUp=0.751;identificationQv=9
CP008925 Salmonella_enterica_subsp._enterica_serovar_Cerro_87	kinModCall	modified_base	1240085	1240085	35	+	.	coverage=150;context=CGCTTTGGTATCCTGGTACATTTTATCCTGGTCGACAAACA;IPDRatio=1.59
CP008925 Salmonella_enterica_subsp._enterica_serovar_Cerro_87	kinModCall	modified_base	1240090	1240090	34	-	.	coverage=144;context=AGGTATGTTTGTCGACCAGGATAAAATGTACCAGGATACCA;IPDRatio=1.63
CP008925 Salmonella_enterica_subsp._enterica_serovar_Cerro_87	kinModCall	modified_base	1240104	1240104	47	+	.	coverage=156;context=ATTTTATCCTGGTCGACAAACATACCTTTGGTGGGATAACG;IPDRatio=1.84
CP008925 Salmonella_enterica_subsp._enterica_serovar_Cerro_87	kinModCall	modified_base	1240105	1240105	27	+	.	coverage=158;context=TTTTATCCTGGTCGACAAACATACCTTTGGTGGGATAACGC;IPDRatio=1.45
CP008925 Salmonella_enterica_subsp._enterica_serovar_Cerro_87	kinModCall	modified_base	1240107	1240107	22	+	.	coverage=162;context=TTATCCTGGTCGACAAACATACCTTTGGTGGGATAACGCCC;IPDRatio=1.41
CP008925 Salmonella_enterica_subsp._enterica_serovar_Cerro_87	kinModCall	modified_base	1240130	1240130	42	+	.	coverage=146;context=TTTGGTGGGATAACGCCCCAGCCACATGTTATCCATGACCG;IPDRatio=1.81
CP008925 Salmonella_enterica_subsp._enterica_serovar_Cerro_87	kinModCall	modified_base	1240135	1240135	22	+	.	coverage=147;context=TGGGATAACGCCCCAGCCACATGTTATCCATGACCGAACGT;IPDRatio=1.37
CP008925 Salmonella_enterica_subsp._enterica_serovar_Cerro_87	kinModCall	m6A	1240141	1240141	71	-	.	coverage=151;context=ATTGCAACGTTCGGTCATGGATAACATGTGGCTGGGGCGTT;IPDRatio=2.22;frac=0.432;fracLow=0.276;fracUp=0.584;identificationQv=30
CP008925 Salmonella_enterica_subsp._enterica_serovar_Cerro_87	kinModCall	m6A	1240159	1240159	66	+	.	coverage=155;context=TATCCATGACCGAACGTTGCAATACCAGATTTAACTCCTGG;IPDRatio=2.18;frac=0.404;fracLow=0.275;fracUp=0.514;identificationQv=17
CP008925 Salmonella_enterica_subsp._enterica_serovar_Cerro_87	kinModCall	modified_base	1240167	1240167	31	-	.	coverage=145;context=ATGGTACACCAGGAGTTAAATCTGGTATTGCAACGTTCGGT;IPDRatio=1.50
CP008925 Salmonella_enterica_subsp._enterica_serovar_Cerro_87	kinModCall	modified_base	1240169	1240169	84	+	.	coverage=157;context=CGAACGTTGCAATACCAGATTTAACTCCTGGTGTACCATCG;IPDRatio=2.53
CP008925 Salmonella_enterica_subsp._enterica_serovar_Cerro_87	kinModCall	modified_base	1240172	1240172	29	+	.	coverage=154;context=ACGTTGCAATACCAGATTTAACTCCTGGTGTACCATCGAAA;IPDRatio=1.63
CP008925 Salmonella_enterica_subsp._enterica_serovar_Cerro_87	kinModCall	modified_base	1240177	1240177	25	+	.	coverage=154;context=GCAATACCAGATTTAACTCCTGGTGTACCATCGAAATCCCA;IPDRatio=1.55
CP008925 Salmonella_enterica_subsp._enterica_serovar_Cerro_87	kinModCall	m6A	1240225	1240225	33	+	.	coverage=153;context=GCGCTTCTTTCGCCGAATGGAAGTCCACTTCTTTTCCCTGA;IPDRatio=1.65;frac=0.216;fracLow=0.106;fracUp=0.334;identificationQv=30
CP008925 Salmonella_enterica_subsp._enterica_serovar_Cerro_87	kinModCall	modified_base	1240231	1240231	31	+	.	coverage=153;context=CTTTCGCCGAATGGAAGTCCACTTCTTTTCCCTGAAATACA;IPDRatio=1.56
CP008925 Salmonella_enterica_subsp._enterica_serovar_Cerro_87	kinModCall	modified_base	1240254	1240254	31	-	.	coverage=147;context=TACCAAAAAGATTCCGGCAGCATTGTATTTCAGGGAAAAGA;IPDRatio=1.52
CP008925 Salmonella_enterica_subsp._enterica_serovar_Cerro_87	kinModCall	modified_base	1240268	1240268	29	+	.	coverage=150;context=TACAATGCTGCCGGAATCTTTTTGGTAAATACCGAAAAGAC;IPDRatio=1.52
CP008925 Salmonella_enterica_subsp._enterica_serovar_Cerro_87	kinModCall	modified_base	1240279	1240279	32	-	.	coverage=132;context=ATTATTAAAATGTCTTTTCGGTATTTACCAAAAAGATTCCG;IPDRatio=1.60
CP008925 Salmonella_enterica_subsp._enterica_serovar_Cerro_87	kinModCall	modified_base	1240294	1240294	54	+	.	coverage=156;context=AAATACCGAAAAGACATTTTAATAATGTTGATTTGCCTGCG;IPDRatio=1.83
CP008925 Salmonella_enterica_subsp._enterica_serovar_Cerro_87	kinModCall	m6A	1240329	1240329	33	-	.	coverage=144;context=CCGCACTCTATTCATGCATTAATGGGCGAAAACGGCGCAGG;IPDRatio=1.57;frac=0.269;fracLow=0.131;fracUp=0.411;identificationQv=43
CP008925 Salmonella_enterica_subsp._enterica_serovar_Cerro_87	kinModCall	m6A	1240332	1240332	66	-	.	coverage=145;context=CGTCCGCACTCTATTCATGCATTAATGGGCGAAAACGGCGC;IPDRatio=2.27;frac=0.427;fracLow=0.264;fracUp=0.537;identificationQv=57
CP008925 Salmonella_enterica_subsp._enterica_serovar_Cerro_87	kinModCall	modified_base	1240335	1240335	57	+	.	coverage=154;context=CCGTTTTCGCCCATTAATGCATGAATAGAGTGCGGACGAAC;IPDRatio=2.36
CP008925 Salmonella_enterica_subsp._enterica_serovar_Cerro_87	kinModCall	m4C	1240342	1240342	20	-	.	coverage=141;context=CTTAAACGTTCGTCCGCACTCTATTCATGCATTAATGGGCG;IPDRatio=1.48;frac=0.610;fracLow=0.381;fracUp=0.871;identificationQv=3
CP008925 Salmonella_enterica_subsp._enterica_serovar_Cerro_87	kinModCall	modified_base	1240362	1240362	33	-	.	coverage=145;context=AAAGCGCTTGATAATGTCAACTTAAACGTTCGTCCGCACTC;IPDRatio=1.54
CP008925 Salmonella_enterica_subsp._enterica_serovar_Cerro_87	kinModCall	modified_base	1240395	1240395	33	-	.	coverage=147;context=ATGCGTGGCATTAACAAATCATTTCCCGGCGTGAAAGCGCT;IPDRatio=1.58
CP008925 Salmonella_enterica_subsp._enterica_serovar_Cerro_87	kinModCall	modified_base	1240398	1240398	39	+	.	coverage=156;context=GCTTTCACGCCGGGAAATGATTTGTTAATGCCACGCATTTC;IPDRatio=1.60
CP008925 Salmonella_enterica_subsp._enterica_serovar_Cerro_87	kinModCall	modified_base	1240400	1240400	23	-	.	coverage=140;context=TGGAAATGCGTGGCATTAACAAATCATTTCCCGGCGTGAAA;IPDRatio=1.41
CP008925 Salmonella_enterica_subsp._enterica_serovar_Cerro_87	kinModCall	m6A	1240406	1240406	32	-	.	coverage=145;context=ATTTGTTGGAAATGCGTGGCATTAACAAATCATTTCCCGGC;IPDRatio=1.54;frac=0.144;fracLow=0.040;fracUp=0.248;identificationQv=7
CP008925 Salmonella_enterica_subsp._enterica_serovar_Cerro_87	kinModCall	modified_base	1240416	1240416	22	-	.	coverage=147;context=TCGGGTGAATATTTGTTGGAAATGCGTGGCATTAACAAATC;IPDRatio=1.42
CP008925 Salmonella_enterica_subsp._enterica_serovar_Cerro_87	kinModCall	modified_base	1240428	1240428	61	+	.	coverage=158;context=CCACGCATTTCCAACAAATATTCACCCGACGACGGAGAGAT;IPDRatio=2.09
CP008925 Salmonella_enterica_subsp._enterica_serovar_Cerro_87	kinModCall	modified_base	1240439	1240439	24	+	.	coverage=156;context=CAACAAATATTCACCCGACGACGGAGAGATCGTGCTGCCCA;IPDRatio=1.48
CP008925 Salmonella_enterica_subsp._enterica_serovar_Cerro_87	kinModCall	m6A	1240447	1240447	222	+	.	coverage=154;context=ATTCACCCGACGACGGAGAGATCGTGCTGCCCATAATGATA;IPDRatio=7.13;frac=0.942;fracLow=0.836;fracUp=1.000;identificationQv=200
CP008925 Salmonella_enterica_subsp._enterica_serovar_Cerro_87	kinModCall	m6A	1240448	1240448	214	-	.	coverage=143;context=GTATCATTATGGGCAGCACGATCTCTCCGTCGTCGGGTGAA;IPDRatio=7.40;frac=1.000;fracLow=0.924;fracUp=1.000;identificationQv=192
CP008925 Salmonella_enterica_subsp._enterica_serovar_Cerro_87	kinModCall	modified_base	1240458	1240458	23	+	.	coverage=141;context=GACGGAGAGATCGTGCTGCCCATAATGATACCCTGTCGGCC;IPDRatio=1.43
CP008925 Salmonella_enterica_subsp._enterica_serovar_Cerro_87	kinModCall	modified_base	1240461	1240461	33	+	.	coverage=156;context=GGAGAGATCGTGCTGCCCATAATGATACCCTGTCGGCCTTT;IPDRatio=1.55
CP008925 Salmonella_enterica_subsp._enterica_serovar_Cerro_87	kinModCall	modified_base	1240466	1240466	25	-	.	coverage=139;context=ATTAAAAAGGCCGACAGGGTATCATTATGGGCAGCACGATC;IPDRatio=1.45
CP008925 Salmonella_enterica_subsp._enterica_serovar_Cerro_87	kinModCall	modified_base	1240468	1240468	21	-	.	coverage=122;context=TAATTAAAAAGGCCGACAGGGTATCATTATGGGCAGCACGA;IPDRatio=1.45
CP008925 Salmonella_enterica_subsp._enterica_serovar_Cerro_87	kinModCall	modified_base	1240483	1240483	23	+	.	coverage=136;context=TGATACCCTGTCGGCCTTTTTAATTATGACTATCCGCGCCG;IPDRatio=1.48
CP008925 Salmonella_enterica_subsp._enterica_serovar_Cerro_87	kinModCall	modified_base	1240493	1240493	24	-	.	coverage=143;context=TTTTGCCATCCGGCGCGGATAGTCATAATTAAAAAGGCCGA;IPDRatio=1.41
CP008925 Salmonella_enterica_subsp._enterica_serovar_Cerro_87	kinModCall	modified_base	1240518	1240518	24	-	.	coverage=158;context=CGCCGCAGACCGGATAACGTATTTCTTTTGCCATCCGGCGC;IPDRatio=1.41
CP008925 Salmonella_enterica_subsp._enterica_serovar_Cerro_87	kinModCall	modified_base	1240559	1240559	32	-	.	coverage=160;context=GGCGCAATTTTGTTGCGCCCTGAAACCGTGGAAGGGTGACG;IPDRatio=1.72
CP008925 Salmonella_enterica_subsp._enterica_serovar_Cerro_87	kinModCall	modified_base	1240658	1240658	27	-	.	coverage=180;context=CAACTGGAAGATTGAGAACAAAATCGTGCGCGTGCCTTATG;IPDRatio=1.46
CP008925 Salmonella_enterica_subsp._enterica_serovar_Cerro_87	kinModCall	m6A	1240723	1240723	235	+	.	coverage=190;context=TCGGCGAGGTTTTTCGCCAGATCGAATGTCGCTTTCGCCTG;IPDRatio=5.81;frac=1.000;fracLow=0.962;fracUp=1.000;identificationQv=245
CP008925 Salmonella_enterica_subsp._enterica_serovar_Cerro_87	kinModCall	m6A	1240724	1240724	291	-	.	coverage=186;context=TCAGGCGAAAGCGACATTCGATCTGGCGAAAAACCTCGCCG;IPDRatio=6.17;frac=1.000;fracLow=0.999;fracUp=1.000;identificationQv=267
CP008925 Salmonella_enterica_subsp._enterica_serovar_Cerro_87	kinModCall	modified_base	1240768	1240768	38	-	.	coverage=196;context=AAATCGGGCGCGATGGCCGGTACGGTACTGAATGACGCCAA;IPDRatio=1.68
CP008925 Salmonella_enterica_subsp._enterica_serovar_Cerro_87	kinModCall	modified_base	1240843	1240843	32	+	.	coverage=194;context=CCAAAGACCGGAATCGACGATTTATTATGCGTTTTCAGCGC;IPDRatio=1.52
CP008925 Salmonella_enterica_subsp._enterica_serovar_Cerro_87	kinModCall	modified_base	1240844	1240844	45	+	.	coverage=201;context=CAAAGACCGGAATCGACGATTTATTATGCGTTTTCAGCGCC;IPDRatio=1.70
CP008925 Salmonella_enterica_subsp._enterica_serovar_Cerro_87	kinModCall	modified_base	1240851	1240851	47	-	.	coverage=194;context=CGGTAGAGGCGCTGAAAACGCATAATAAATCGTCGATTCCG;IPDRatio=1.78
CP008925 Salmonella_enterica_subsp._enterica_serovar_Cerro_87	kinModCall	modified_base	1240855	1240855	24	-	.	coverage=202;context=GGCGCGGTAGAGGCGCTGAAAACGCATAATAAATCGTCGAT;IPDRatio=1.40
CP008925 Salmonella_enterica_subsp._enterica_serovar_Cerro_87	kinModCall	modified_base	1240867	1240867	21	-	.	coverage=201;context=GCGATGGCGATGGGCGCGGTAGAGGCGCTGAAAACGCATAA;IPDRatio=1.35
CP008925 Salmonella_enterica_subsp._enterica_serovar_Cerro_87	kinModCall	m6A	1240889	1240889	39	-	.	coverage=197;context=AGTGGTTATCGCGAATAACGATGCGATGGCGATGGGCGCGG;IPDRatio=1.73;frac=0.218;fracLow=0.135;fracUp=0.309;identificationQv=4
CP008925 Salmonella_enterica_subsp._enterica_serovar_Cerro_87	kinModCall	modified_base	1240901	1240901	24	+	.	coverage=185;context=CCATCGCATCGTTATTCGCGATAACCACTTCAATCTTGTTA;IPDRatio=1.43
CP008925 Salmonella_enterica_subsp._enterica_serovar_Cerro_87	kinModCall	m4C	1240915	1240915	69	+	.	coverage=179;context=TTCGCGATAACCACTTCAATCTTGTTAGCGTTCGGGCCAGA;IPDRatio=2.29;frac=0.416;fracLow=0.299;fracUp=0.527;identificationQv=19
CP008925 Salmonella_enterica_subsp._enterica_serovar_Cerro_87	kinModCall	modified_base	1240921	1240921	23	+	.	coverage=179;context=ATAACCACTTCAATCTTGTTAGCGTTCGGGCCAGATAGCCA;IPDRatio=1.41
CP008925 Salmonella_enterica_subsp._enterica_serovar_Cerro_87	kinModCall	modified_base	1240925	1240925	146	+	.	coverage=179;context=CCACTTCAATCTTGTTAGCGTTCGGGCCAGATAGCCAGGCA;IPDRatio=3.42
CP008925 Salmonella_enterica_subsp._enterica_serovar_Cerro_87	kinModCall	m6A	1240925	1240925	50	-	.	coverage=172;context=TGCCTGGCTATCTGGCCCGAACGCTAACAAGATTGAAGTGG;IPDRatio=2.04;frac=0.598;fracLow=0.513;fracUp=0.662;identificationQv=6
CP008925 Salmonella_enterica_subsp._enterica_serovar_Cerro_87	kinModCall	m6A	1240926	1240926	235	-	.	coverage=180;context=ATGCCTGGCTATCTGGCCCGAACGCTAACAAGATTGAAGTG;IPDRatio=10.82;frac=0.969;fracLow=0.867;fracUp=1.000;identificationQv=176
CP008925 Salmonella_enterica_subsp._enterica_serovar_Cerro_87	kinModCall	modified_base	1240927	1240927	27	-	.	coverage=175;context=GATGCCTGGCTATCTGGCCCGAACGCTAACAAGATTGAAGT;IPDRatio=1.78
CP008925 Salmonella_enterica_subsp._enterica_serovar_Cerro_87	kinModCall	m4C	1240944	1240944	60	+	.	coverage=173;context=GTTCGGGCCAGATAGCCAGGCATCCATCTTATCTTTTGCCT;IPDRatio=1.91;frac=0.390;fracLow=0.255;fracUp=0.522;identificationQv=5
CP008925 Salmonella_enterica_subsp._enterica_serovar_Cerro_87	kinModCall	modified_base	1240948	1240948	35	+	.	coverage=166;context=GGGCCAGATAGCCAGGCATCCATCTTATCTTTTGCCTGCGC;IPDRatio=1.64
CP008925 Salmonella_enterica_subsp._enterica_serovar_Cerro_87	kinModCall	modified_base	1240958	1240958	28	+	.	coverage=170;context=GCCAGGCATCCATCTTATCTTTTGCCTGCGCGGTATCCCAC;IPDRatio=1.51
CP008925 Salmonella_enterica_subsp._enterica_serovar_Cerro_87	kinModCall	m4C	1240978	1240978	44	+	.	coverage=175;context=TTTGCCTGCGCGGTATCCCACATGGCGGTGTCTAACGCCAG;IPDRatio=1.72;frac=0.459;fracLow=0.279;fracUp=0.631;identificationQv=10
CP008925 Salmonella_enterica_subsp._enterica_serovar_Cerro_87	kinModCall	modified_base	1241011	1241011	30	+	.	coverage=182;context=AACGCCAGTTGCTCGGTCTGAATACCTTTATCATTTAACTC;IPDRatio=1.52
CP008925 Salmonella_enterica_subsp._enterica_serovar_Cerro_87	kinModCall	modified_base	1241012	1241012	37	+	.	coverage=178;context=ACGCCAGTTGCTCGGTCTGAATACCTTTATCATTTAACTCT;IPDRatio=1.58
CP008925 Salmonella_enterica_subsp._enterica_serovar_Cerro_87	kinModCall	modified_base	1241018	1241018	49	+	.	coverage=178;context=GTTGCTCGGTCTGAATACCTTTATCATTTAACTCTTTCACC;IPDRatio=1.80
CP008925 Salmonella_enterica_subsp._enterica_serovar_Cerro_87	kinModCall	modified_base	1241022	1241022	22	-	.	coverage=176;context=ATGTGGTGAAAGAGTTAAATGATAAAGGTATTCAGACCGAG;IPDRatio=1.39
CP008925 Salmonella_enterica_subsp._enterica_serovar_Cerro_87	kinModCall	modified_base	1241025	1241025	42	+	.	coverage=181;context=GGTCTGAATACCTTTATCATTTAACTCTTTCACCACATACG;IPDRatio=1.70
CP008925 Salmonella_enterica_subsp._enterica_serovar_Cerro_87	kinModCall	modified_base	1241025	1241025	33	-	.	coverage=176;context=CGTATGTGGTGAAAGAGTTAAATGATAAAGGTATTCAGACC;IPDRatio=1.59
CP008925 Salmonella_enterica_subsp._enterica_serovar_Cerro_87	kinModCall	m4C	1241040	1241040	58	+	.	coverage=177;context=ATCATTTAACTCTTTCACCACATACGTCGTACGGGCTTCAG;IPDRatio=1.86;frac=0.482;fracLow=0.317;fracUp=0.684;identificationQv=8
CP008925 Salmonella_enterica_subsp._enterica_serovar_Cerro_87	kinModCall	modified_base	1241044	1241044	31	-	.	coverage=173;context=GATGCTGAAGCCCGTACGACGTATGTGGTGAAAGAGTTAAA;IPDRatio=1.54
CP008925 Salmonella_enterica_subsp._enterica_serovar_Cerro_87	kinModCall	modified_base	1241091	1241091	22	+	.	coverage=166;context=CCCCGGCTCGCCTTTCAGCAGAACATACTGAATTTTACCGT;IPDRatio=1.45
CP008925 Salmonella_enterica_subsp._enterica_serovar_Cerro_87	kinModCall	modified_base	1241101	1241101	22	+	.	coverage=173;context=CCTTTCAGCAGAACATACTGAATTTTACCGTCTTTATTCAG;IPDRatio=1.40
CP008925 Salmonella_enterica_subsp._enterica_serovar_Cerro_87	kinModCall	modified_base	1241114	1241114	53	+	.	coverage=173;context=CATACTGAATTTTACCGTCTTTATTCAGATCCCAACCCTGA;IPDRatio=1.88
CP008925 Salmonella_enterica_subsp._enterica_serovar_Cerro_87	kinModCall	m6A	1241122	1241122	287	+	.	coverage=175;context=ATTTTACCGTCTTTATTCAGATCCCAACCCTGATTCGCCTG;IPDRatio=7.04;frac=1.000;fracLow=0.964;fracUp=1.000;identificationQv=268
CP008925 Salmonella_enterica_subsp._enterica_serovar_Cerro_87	kinModCall	m6A	1241123	1241123	256	-	.	coverage=165;context=GCAGGCGAATCAGGGTTGGGATCTGAATAAAGACGGTAAAA;IPDRatio=8.99;frac=1.000;fracLow=0.939;fracUp=1.000;identificationQv=265
CP008925 Salmonella_enterica_subsp._enterica_serovar_Cerro_87	kinModCall	m6A	1241136	1241136	25	-	.	coverage=168;context=TTGCCAAACACTGGCAGGCGAATCAGGGTTGGGATCTGAAT;IPDRatio=1.48;frac=0.211;fracLow=0.119;fracUp=0.327;identificationQv=20
CP008925 Salmonella_enterica_subsp._enterica_serovar_Cerro_87	kinModCall	m4C	1241139	1241139	27	+	.	coverage=170;context=CAGATCCCAACCCTGATTCGCCTGCCAGTGTTTGGCAATCA;IPDRatio=1.50;frac=0.254;fracLow=0.139;fracUp=0.399;identificationQv=13
CP008925 Salmonella_enterica_subsp._enterica_serovar_Cerro_87	kinModCall	modified_base	1241157	1241157	29	-	.	coverage=166;context=GCGTGATTCAGGGCGACTTGATTGCCAAACACTGGCAGGCG;IPDRatio=1.47
CP008925 Salmonella_enterica_subsp._enterica_serovar_Cerro_87	kinModCall	modified_base	1241203	1241203	24	+	.	coverage=183;context=TCTTTAGAGTCAGTCCCGACATAATACGCCTTGTCATAGCT;IPDRatio=1.40
CP008925 Salmonella_enterica_subsp._enterica_serovar_Cerro_87	kinModCall	modified_base	1241222	1241222	38	+	.	coverage=184;context=CATAATACGCCTTGTCATAGCTGTCCAGCGCTTTGCGGGAA;IPDRatio=1.67
CP008925 Salmonella_enterica_subsp._enterica_serovar_Cerro_87	kinModCall	m6A	1241254	1241254	23	+	.	coverage=190;context=TTGCGGGAAGGCTCTTTGTTAAAGAACACCACCGGCACATT;IPDRatio=1.44;frac=0.277;fracLow=0.170;fracUp=0.374;identificationQv=31
CP008925 Salmonella_enterica_subsp._enterica_serovar_Cerro_87	kinModCall	modified_base	1241257	1241257	36	+	.	coverage=181;context=CGGGAAGGCTCTTTGTTAAAGAACACCACCGGCACATTTTG;IPDRatio=1.69
CP008925 Salmonella_enterica_subsp._enterica_serovar_Cerro_87	kinModCall	m6A	1241258	1241258	156	+	.	coverage=190;context=GGGAAGGCTCTTTGTTAAAGAACACCACCGGCACATTTTGC;IPDRatio=5.37;frac=0.646;fracLow=0.527;fracUp=0.737;identificationQv=139
CP008925 Salmonella_enterica_subsp._enterica_serovar_Cerro_87	kinModCall	modified_base	1241259	1241259	22	+	.	coverage=179;context=GGAAGGCTCTTTGTTAAAGAACACCACCGGCACATTTTGCC;IPDRatio=1.38
CP008925 Salmonella_enterica_subsp._enterica_serovar_Cerro_87	kinModCall	modified_base	1241259	1241259	115	-	.	coverage=180;context=GGCAAAATGTGCCGGTGGTGTTCTTTAACAAAGAGCCTTCC;IPDRatio=3.28
CP008925 Salmonella_enterica_subsp._enterica_serovar_Cerro_87	kinModCall	modified_base	1241274	1241274	30	+	.	coverage=195;context=AAAGAACACCACCGGCACATTTTGCCCGCGCGCTTTCTCAA;IPDRatio=1.47
CP008925 Salmonella_enterica_subsp._enterica_serovar_Cerro_87	kinModCall	modified_base	1241278	1241278	26	+	.	coverage=199;context=AACACCACCGGCACATTTTGCCCGCGCGCTTTCTCAATCAC;IPDRatio=1.49
CP008925 Salmonella_enterica_subsp._enterica_serovar_Cerro_87	kinModCall	modified_base	1241299	1241299	22	+	.	coverage=192;context=CCGCGCGCTTTCTCAATCACCGTACCGGCGGCTGCCGGGTC;IPDRatio=1.47
CP008925 Salmonella_enterica_subsp._enterica_serovar_Cerro_87	kinModCall	modified_base	1241326	1241326	24	-	.	coverage=192;context=GTTAAAGCTCTGGCGATTAACCTGGTCGACCCGGCAGCCGC;IPDRatio=1.44
CP008925 Salmonella_enterica_subsp._enterica_serovar_Cerro_87	kinModCall	m6A	1241338	1241338	310	+	.	coverage=189;context=TCGACCAGGTTAATCGCCAGAGCTTTAACCCCTTTCGCCAA;IPDRatio=11.22;frac=0.985;fracLow=0.924;fracUp=1.000;identificationQv=290
CP008925 Salmonella_enterica_subsp._enterica_serovar_Cerro_87	kinModCall	modified_base	1241342	1241342	24	+	.	coverage=190;context=CCAGGTTAATCGCCAGAGCTTTAACCCCTTTCGCCAATAAA;IPDRatio=1.43
CP008925 Salmonella_enterica_subsp._enterica_serovar_Cerro_87	kinModCall	m6A	1241374	1241374	284	+	.	coverage=189;context=GCCAATAAAACGTCAATTTGATCATTCTGTTTAGATTGATC;IPDRatio=6.52;frac=0.993;fracLow=0.949;fracUp=0.999;identificationQv=263
CP008925 Salmonella_enterica_subsp._enterica_serovar_Cerro_87	kinModCall	m6A	1241375	1241375	256	-	.	coverage=186;context=CGATCAATCTAAACAGAATGATCAAATTGACGTTTTATTGG;IPDRatio=5.98;frac=0.953;fracLow=0.853;fracUp=0.987;identificationQv=254
CP008925 Salmonella_enterica_subsp._enterica_serovar_Cerro_87	kinModCall	modified_base	1241387	1241387	28	-	.	coverage=183;context=TGACTCGCAAAACGATCAATCTAAACAGAATGATCAAATTG;IPDRatio=1.49
CP008925 Salmonella_enterica_subsp._enterica_serovar_Cerro_87	kinModCall	m6A	1241392	1241392	294	+	.	coverage=187;context=TGATCATTCTGTTTAGATTGATCGTTTTGCGAGTCATTCAT;IPDRatio=6.60;frac=0.967;fracLow=0.853;fracUp=1.000;identificationQv=310
CP008925 Salmonella_enterica_subsp._enterica_serovar_Cerro_87	kinModCall	m6A	1241393	1241393	276	-	.	coverage=186;context=GATGAATGACTCGCAAAACGATCAATCTAAACAGAATGATC;IPDRatio=6.92;frac=1.000;fracLow=0.985;fracUp=1.000;identificationQv=242
CP008925 Salmonella_enterica_subsp._enterica_serovar_Cerro_87	kinModCall	modified_base	1241406	1241406	23	+	.	coverage=189;context=AGATTGATCGTTTTGCGAGTCATTCATCAGTAGCTGAACAT;IPDRatio=1.36
CP008925 Salmonella_enterica_subsp._enterica_serovar_Cerro_87	kinModCall	modified_base	1241426	1241426	27	-	.	coverage=186;context=AGATGGCAAATCCGCGCCGGATGTTCAGCTACTGATGAATG;IPDRatio=1.50
CP008925 Salmonella_enterica_subsp._enterica_serovar_Cerro_87	kinModCall	modified_base	1241449	1241449	34	+	.	coverage=187;context=GGCGCGGATTTGCCATCTTTTTCAATAGCCTTACGCACCAC;IPDRatio=1.57
CP008925 Salmonella_enterica_subsp._enterica_serovar_Cerro_87	kinModCall	modified_base	1241483	1241483	29	-	.	coverage=181;context=GACGATTTATAAATATGACGATAACTTTATGTCCGTGGTGC;IPDRatio=1.50
CP008925 Salmonella_enterica_subsp._enterica_serovar_Cerro_87	kinModCall	modified_base	1241487	1241487	25	+	.	coverage=181;context=CACGGACATAAAGTTATCGTCATATTTATAAATCGTCACGC;IPDRatio=1.45
CP008925 Salmonella_enterica_subsp._enterica_serovar_Cerro_87	kinModCall	modified_base	1241490	1241490	32	+	.	coverage=184;context=GGACATAAAGTTATCGTCATATTTATAAATCGTCACGCCAA;IPDRatio=1.52
CP008925 Salmonella_enterica_subsp._enterica_serovar_Cerro_87	kinModCall	modified_base	1241501	1241501	35	-	.	coverage=177;context=TGATACTCGTATTGGCGTGACGATTTATAAATATGACGATA;IPDRatio=1.65
CP008925 Salmonella_enterica_subsp._enterica_serovar_Cerro_87	kinModCall	modified_base	1241520	1241520	41	-	.	coverage=171;context=GCGCGCACGCGCACGCGGCTGATACTCGTATTGGCGTGACG;IPDRatio=1.69
CP008925 Salmonella_enterica_subsp._enterica_serovar_Cerro_87	kinModCall	m4C	1241526	1241526	22	+	.	coverage=179;context=GCCAATACGAGTATCAGCCGCGTGCGCGTGCGCGCCGAATA;IPDRatio=1.65;frac=1.000;fracLow=0.824;fracUp=1.000;identificationQv=12
CP008925 Salmonella_enterica_subsp._enterica_serovar_Cerro_87	kinModCall	modified_base	1241577	1241577	24	+	.	coverage=162;context=CATCACGGCAGAAAGGGTCAGTACCTTCTTATTCATGGTAG;IPDRatio=1.40
CP008925 Salmonella_enterica_subsp._enterica_serovar_Cerro_87	kinModCall	modified_base	1241586	1241586	41	+	.	coverage=170;context=AGAAAGGGTCAGTACCTTCTTATTCATGGTAGCTCCGGTTT;IPDRatio=1.73
CP008925 Salmonella_enterica_subsp._enterica_serovar_Cerro_87	kinModCall	modified_base	1241587	1241587	40	+	.	coverage=173;context=GAAAGGGTCAGTACCTTCTTATTCATGGTAGCTCCGGTTTT;IPDRatio=1.64
CP008925 Salmonella_enterica_subsp._enterica_serovar_Cerro_87	kinModCall	m4C	1241590	1241590	87	+	.	coverage=179;context=AGGGTCAGTACCTTCTTATTCATGGTAGCTCCGGTTTTATT;IPDRatio=2.26;frac=0.985;fracLow=0.784;fracUp=1.000;identificationQv=39
CP008925 Salmonella_enterica_subsp._enterica_serovar_Cerro_87	kinModCall	modified_base	1241606	1241606	28	+	.	coverage=170;context=TATTCATGGTAGCTCCGGTTTTATTATGTAGGGTATAGCGT;IPDRatio=1.55
CP008925 Salmonella_enterica_subsp._enterica_serovar_Cerro_87	kinModCall	modified_base	1241609	1241609	55	+	.	coverage=178;context=TCATGGTAGCTCCGGTTTTATTATGTAGGGTATAGCGTAAA;IPDRatio=1.91
CP008925 Salmonella_enterica_subsp._enterica_serovar_Cerro_87	kinModCall	modified_base	1241613	1241613	24	-	.	coverage=170;context=TTTTTTTACGCTATACCCTACATAATAAAACCGGAGCTACC;IPDRatio=1.47
CP008925 Salmonella_enterica_subsp._enterica_serovar_Cerro_87	kinModCall	modified_base	1241616	1241616	37	-	.	coverage=156;context=GCATTTTTTTACGCTATACCCTACATAATAAAACCGGAGCT;IPDRatio=1.66
CP008925 Salmonella_enterica_subsp._enterica_serovar_Cerro_87	kinModCall	modified_base	1241655	1241655	41	+	.	coverage=181;context=GCCCGGCTGTTCAGCACGTTAACACATGTTACTGAACGCCG;IPDRatio=1.66
CP008925 Salmonella_enterica_subsp._enterica_serovar_Cerro_87	kinModCall	m4C	1241659	1241659	61	+	.	coverage=178;context=GGCTGTTCAGCACGTTAACACATGTTACTGAACGCCGAAGC;IPDRatio=2.06;frac=0.525;fracLow=0.379;fracUp=0.686;identificationQv=8
CP008925 Salmonella_enterica_subsp._enterica_serovar_Cerro_87	kinModCall	modified_base	1241666	1241666	78	-	.	coverage=167;context=TAAATACGCTTCGGCGTTCAGTAACATGTGTTAACGTGCTG;IPDRatio=2.25
CP008925 Salmonella_enterica_subsp._enterica_serovar_Cerro_87	kinModCall	modified_base	1241680	1241680	60	+	.	coverage=176;context=ATGTTACTGAACGCCGAAGCGTATTTAGAGCCTATCCCACC;IPDRatio=2.06
CP008925 Salmonella_enterica_subsp._enterica_serovar_Cerro_87	kinModCall	modified_base	1241687	1241687	24	-	.	coverage=183;context=AACGCCTGGTGGGATAGGCTCTAAATACGCTTCGGCGTTCA;IPDRatio=1.44
CP008925 Salmonella_enterica_subsp._enterica_serovar_Cerro_87	kinModCall	modified_base	1241704	1241704	23	-	.	coverage=180;context=AAACTGGCTGCGCCAATAACGCCTGGTGGGATAGGCTCTAA;IPDRatio=1.44
CP008925 Salmonella_enterica_subsp._enterica_serovar_Cerro_87	kinModCall	m4C	1241753	1241753	43	+	.	coverage=183;context=ACAGCGCGCAAAAACCGGAGCGTACACGTAGTACGTGAGGT;IPDRatio=1.72;frac=0.389;fracLow=0.213;fracUp=0.571;identificationQv=10
CP008925 Salmonella_enterica_subsp._enterica_serovar_Cerro_87	kinModCall	modified_base	1241766	1241766	30	-	.	coverage=169;context=CGTAGCGAGTCAAACCTCACGTACTACGTGTACGCTCCGGT;IPDRatio=1.59
CP008925 Salmonella_enterica_subsp._enterica_serovar_Cerro_87	kinModCall	modified_base	1241767	1241767	46	-	.	coverage=178;context=GCGTAGCGAGTCAAACCTCACGTACTACGTGTACGCTCCGG;IPDRatio=1.75
CP008925 Salmonella_enterica_subsp._enterica_serovar_Cerro_87	kinModCall	modified_base	1241779	1241779	24	-	.	coverage=188;context=CCCGAAGGGCGAGCGTAGCGAGTCAAACCTCACGTACTACG;IPDRatio=1.44
CP008925 Salmonella_enterica_subsp._enterica_serovar_Cerro_87	kinModCall	m4C	1241799	1241799	31	-	.	coverage=186;context=TTGAACGCCGCTAGCGGCGGCCCGAAGGGCGAGCGTAGCGA;IPDRatio=1.57;frac=0.446;fracLow=0.294;fracUp=0.579;identificationQv=13
CP008925 Salmonella_enterica_subsp._enterica_serovar_Cerro_87	kinModCall	modified_base	1241858	1241858	22	+	.	coverage=210;context=CGAGCACTGCCCAGGTCCAAAATGGCAAGTAAAATAGCCCT;IPDRatio=1.36
CP008925 Salmonella_enterica_subsp._enterica_serovar_Cerro_87	kinModCall	modified_base	1241870	1241870	41	-	.	coverage=182;context=GCTTATCCCATTAGGGCTATTTTACTTGCCATTTTGGACCT;IPDRatio=1.69
CP008925 Salmonella_enterica_subsp._enterica_serovar_Cerro_87	kinModCall	modified_base	1241873	1241873	33	+	.	coverage=195;context=TCCAAAATGGCAAGTAAAATAGCCCTAATGGGATAAGCTCT;IPDRatio=1.54
CP008925 Salmonella_enterica_subsp._enterica_serovar_Cerro_87	kinModCall	modified_base	1241878	1241878	21	-	.	coverage=187;context=GAATAAGAGCTTATCCCATTAGGGCTATTTTACTTGCCATT;IPDRatio=1.45
CP008925 Salmonella_enterica_subsp._enterica_serovar_Cerro_87	kinModCall	modified_base	1241914	1241914	27	+	.	coverage=193;context=TATTCAACTCTTTATTTTTGTCCGGTAGTCGCGGGATATTG;IPDRatio=1.48
CP008925 Salmonella_enterica_subsp._enterica_serovar_Cerro_87	kinModCall	m6A	1241922	1241922	30	-	.	coverage=185;context=CGTTATCACAATATCCCGCGACTACCGGACAAAAATAAAGA;IPDRatio=1.55;frac=0.174;fracLow=0.098;fracUp=0.270;identificationQv=6
CP008925 Salmonella_enterica_subsp._enterica_serovar_Cerro_87	kinModCall	m4C	1241925	1241925	65	+	.	coverage=202;context=TTATTTTTGTCCGGTAGTCGCGGGATATTGTGATAACGGTT;IPDRatio=2.06;frac=0.748;fracLow=0.528;fracUp=0.939;identificationQv=35
CP008925 Salmonella_enterica_subsp._enterica_serovar_Cerro_87	kinModCall	modified_base	1241932	1241932	21	-	.	coverage=186;context=TTATAAAAACCGTTATCACAATATCCCGCGACTACCGGACA;IPDRatio=1.51
CP008925 Salmonella_enterica_subsp._enterica_serovar_Cerro_87	kinModCall	modified_base	1241944	1241944	25	-	.	coverage=173;context=GGGGTATTTCGCTTATAAAAACCGTTATCACAATATCCCGC;IPDRatio=1.42
CP008925 Salmonella_enterica_subsp._enterica_serovar_Cerro_87	kinModCall	modified_base	1241945	1241945	22	+	.	coverage=194;context=CGGGATATTGTGATAACGGTTTTTATAAGCGAAATACCCCA;IPDRatio=1.39
CP008925 Salmonella_enterica_subsp._enterica_serovar_Cerro_87	kinModCall	m6A	1241957	1241957	33	+	.	coverage=198;context=ATAACGGTTTTTATAAGCGAAATACCCCAGCAAAACTGACA;IPDRatio=1.52;frac=0.206;fracLow=0.090;fracUp=0.338;identificationQv=5
CP008925 Salmonella_enterica_subsp._enterica_serovar_Cerro_87	kinModCall	modified_base	1241970	1241970	37	-	.	coverage=183;context=TGTAACAGTTAGTTGTCAGTTTTGCTGGGGTATTTCGCTTA;IPDRatio=1.57
CP008925 Salmonella_enterica_subsp._enterica_serovar_Cerro_87	kinModCall	modified_base	1241979	1241979	27	+	.	coverage=205;context=TACCCCAGCAAAACTGACAACTAACTGTTACACGTTAGTTA;IPDRatio=1.45
CP008925 Salmonella_enterica_subsp._enterica_serovar_Cerro_87	kinModCall	modified_base	1241985	1241985	23	+	.	coverage=191;context=AGCAAAACTGACAACTAACTGTTACACGTTAGTTACAGTGC;IPDRatio=1.42
CP008925 Salmonella_enterica_subsp._enterica_serovar_Cerro_87	kinModCall	modified_base	1241995	1241995	21	+	.	coverage=204;context=ACAACTAACTGTTACACGTTAGTTACAGTGCGACAAACGTT;IPDRatio=1.39
CP008925 Salmonella_enterica_subsp._enterica_serovar_Cerro_87	kinModCall	modified_base	1242000	1242000	27	-	.	coverage=194;context=ATGACAACGTTTGTCGCACTGTAACTAACGTGTAACAGTTA;IPDRatio=1.48
CP008925 Salmonella_enterica_subsp._enterica_serovar_Cerro_87	kinModCall	m4C	1242018	1242018	41	+	.	coverage=199;context=TACAGTGCGACAAACGTTGTCATCATAGCTATCACAATGTT;IPDRatio=1.68;frac=0.570;fracLow=0.395;fracUp=0.775;identificationQv=19
CP008925 Salmonella_enterica_subsp._enterica_serovar_Cerro_87	kinModCall	modified_base	1242021	1242021	22	-	.	coverage=194;context=ATTAACATTGTGATAGCTATGATGACAACGTTTGTCGCACT;IPDRatio=1.39
CP008925 Salmonella_enterica_subsp._enterica_serovar_Cerro_87	kinModCall	modified_base	1242022	1242022	21	+	.	coverage=208;context=GTGCGACAAACGTTGTCATCATAGCTATCACAATGTTAATA;IPDRatio=1.35
CP008925 Salmonella_enterica_subsp._enterica_serovar_Cerro_87	kinModCall	modified_base	1242033	1242033	23	+	.	coverage=218;context=GTTGTCATCATAGCTATCACAATGTTAATAAACTGTGAATT;IPDRatio=1.39
CP008925 Salmonella_enterica_subsp._enterica_serovar_Cerro_87	kinModCall	modified_base	1242033	1242033	23	-	.	coverage=201;context=AATTCACAGTTTATTAACATTGTGATAGCTATGATGACAAC;IPDRatio=1.41
CP008925 Salmonella_enterica_subsp._enterica_serovar_Cerro_87	kinModCall	modified_base	1242040	1242040	54	-	.	coverage=208;context=GTGAGTAAATTCACAGTTTATTAACATTGTGATAGCTATGA;IPDRatio=1.85
CP008925 Salmonella_enterica_subsp._enterica_serovar_Cerro_87	kinModCall	m6A	1242101	1242101	308	+	.	coverage=213;context=CGGGGCGTAATCAGTTAGTGATCAGTACCGCATTCTGTCGC;IPDRatio=6.33;frac=0.970;fracLow=0.872;fracUp=1.000;identificationQv=341
CP008925 Salmonella_enterica_subsp._enterica_serovar_Cerro_87	kinModCall	m6A	1242102	1242102	290	-	.	coverage=209;context=GGCGACAGAATGCGGTACTGATCACTAACTGATTACGCCCC;IPDRatio=6.97;frac=0.985;fracLow=0.894;fracUp=1.000;identificationQv=271
CP008925 Salmonella_enterica_subsp._enterica_serovar_Cerro_87	kinModCall	modified_base	1242142	1242142	25	+	.	coverage=210;context=CACGCCACCGAATGGCGCCGTACCAGGGTCGGCATGAAGCA;IPDRatio=1.48
CP008925 Salmonella_enterica_subsp._enterica_serovar_Cerro_87	kinModCall	modified_base	1242148	1242148	21	-	.	coverage=199;context=ACGCACTGCTTCATGCCGACCCTGGTACGGCGCCATTCGGT;IPDRatio=1.36
CP008925 Salmonella_enterica_subsp._enterica_serovar_Cerro_87	kinModCall	modified_base	1242187	1242187	24	-	.	coverage=198;context=GCGTTACAGGGGGCCGCAGGCACGCTGGATATCACGGCGAC;IPDRatio=1.46
CP008925 Salmonella_enterica_subsp._enterica_serovar_Cerro_87	kinModCall	modified_base	1242196	1242196	30	-	.	coverage=169;context=ACCGAGCTGGCGTTACAGGGGGCCGCAGGCACGCTGGATAT;IPDRatio=1.77
CP008925 Salmonella_enterica_subsp._enterica_serovar_Cerro_87	kinModCall	modified_base	1242211	1242211	43	+	.	coverage=178;context=GCGGCCCCCTGTAACGCCAGCTCGGTCGCGATTTTCGCCAT;IPDRatio=1.69
CP008925 Salmonella_enterica_subsp._enterica_serovar_Cerro_87	kinModCall	modified_base	1242214	1242214	22	+	.	coverage=187;context=GCCCCCTGTAACGCCAGCTCGGTCGCGATTTTCGCCATAGA;IPDRatio=1.65
CP008925 Salmonella_enterica_subsp._enterica_serovar_Cerro_87	kinModCall	modified_base	1242236	1242236	26	-	.	coverage=169;context=TACCGTGCGCTATCCTATTGCTTCTATGGCGAAAATCGCGA;IPDRatio=1.46
CP008925 Salmonella_enterica_subsp._enterica_serovar_Cerro_87	kinModCall	modified_base	1242245	1242245	34	-	.	coverage=169;context=TCAGTTGACTACCGTGCGCTATCCTATTGCTTCTATGGCGA;IPDRatio=1.53
CP008925 Salmonella_enterica_subsp._enterica_serovar_Cerro_87	kinModCall	modified_base	1242246	1242246	29	-	.	coverage=177;context=CTCAGTTGACTACCGTGCGCTATCCTATTGCTTCTATGGCG;IPDRatio=1.49
CP008925 Salmonella_enterica_subsp._enterica_serovar_Cerro_87	kinModCall	modified_base	1242250	1242250	70	+	.	coverage=181;context=ATAGAAGCAATAGGATAGCGCACGGTAGTCAACTGAGGATC;IPDRatio=2.03
CP008925 Salmonella_enterica_subsp._enterica_serovar_Cerro_87	kinModCall	m6A	1242268	1242268	315	+	.	coverage=184;context=CGCACGGTAGTCAACTGAGGATCGGTATAACGAGCAATAGG;IPDRatio=6.91;frac=1.000;fracLow=1.000;fracUp=1.000;identificationQv=314
CP008925 Salmonella_enterica_subsp._enterica_serovar_Cerro_87	kinModCall	m6A	1242269	1242269	229	-	.	coverage=174;context=CCCTATTGCTCGTTATACCGATCCTCAGTTGACTACCGTGC;IPDRatio=7.31;frac=1.000;fracLow=0.937;fracUp=1.000;identificationQv=193
CP008925 Salmonella_enterica_subsp._enterica_serovar_Cerro_87	kinModCall	modified_base	1242276	1242276	30	-	.	coverage=168;context=ACGATATCCCTATTGCTCGTTATACCGATCCTCAGTTGACT;IPDRatio=1.62
CP008925 Salmonella_enterica_subsp._enterica_serovar_Cerro_87	kinModCall	modified_base	1242285	1242285	39	-	.	coverage=177;context=TCGGTTTCGACGATATCCCTATTGCTCGTTATACCGATCCT;IPDRatio=1.69
CP008925 Salmonella_enterica_subsp._enterica_serovar_Cerro_87	kinModCall	modified_base	1242319	1242319	23	+	.	coverage=185;context=AAACCGATGACAGACAGATGCAAGGGAATGGCGATGCCGTT;IPDRatio=1.39
CP008925 Salmonella_enterica_subsp._enterica_serovar_Cerro_87	kinModCall	modified_base	1242377	1242377	25	-	.	coverage=178;context=GGCGGTATTTGCCTATAACGATAACATGGCGGCGGGCGCGC;IPDRatio=1.47
CP008925 Salmonella_enterica_subsp._enterica_serovar_Cerro_87	kinModCall	m4C	1242378	1242378	65	+	.	coverage=190;context=CGCGCCCGCCGCCATGTTATCGTTATAGGCAAATACCGCCG;IPDRatio=2.00;frac=0.593;fracLow=0.420;fracUp=0.742;identificationQv=37
CP008925 Salmonella_enterica_subsp._enterica_serovar_Cerro_87	kinModCall	modified_base	1242387	1242387	21	-	.	coverage=175;context=TGCAACTGACGGCGGTATTTGCCTATAACGATAACATGGCG;IPDRatio=1.41
CP008925 Salmonella_enterica_subsp._enterica_serovar_Cerro_87	kinModCall	modified_base	1242389	1242389	26	+	.	coverage=187;context=CCATGTTATCGTTATAGGCAAATACCGCCGTCAGTTGCAGA;IPDRatio=1.43
CP008925 Salmonella_enterica_subsp._enterica_serovar_Cerro_87	kinModCall	modified_base	1242403	1242403	22	-	.	coverage=172;context=TTGCTGGGACGCAATCTGCAACTGACGGCGGTATTTGCCTA;IPDRatio=1.39
CP008925 Salmonella_enterica_subsp._enterica_serovar_Cerro_87	kinModCall	modified_base	1242431	1242431	25	-	.	coverage=187;context=GCAGGGCGGCGAGTCGGCAATGGTTGAGTTGCTGGGACGCA;IPDRatio=1.47
CP008925 Salmonella_enterica_subsp._enterica_serovar_Cerro_87	kinModCall	m4C	1242471	1242471	44	+	.	coverage=179;context=CATGTCCGGCGTGCCGGTGCCTATCCAGCTCTCCGACGCAG;IPDRatio=1.75;frac=0.570;fracLow=0.398;fracUp=0.737;identificationQv=12
CP008925 Salmonella_enterica_subsp._enterica_serovar_Cerro_87	kinModCall	m4C	1242492	1242492	45	+	.	coverage=178;context=TATCCAGCTCTCCGACGCAGCAATCCCCTGCTCTTGCAGCG;IPDRatio=1.70;frac=0.447;fracLow=0.278;fracUp=0.612;identificationQv=21
CP008925 Salmonella_enterica_subsp._enterica_serovar_Cerro_87	kinModCall	modified_base	1242498	1242498	21	+	.	coverage=166;context=GCTCTCCGACGCAGCAATCCCCTGCTCTTGCAGCGCGTGTA;IPDRatio=1.42
CP008925 Salmonella_enterica_subsp._enterica_serovar_Cerro_87	kinModCall	m6A	1242527	1242527	34	-	.	coverage=165;context=AGATGACGCGATGCGCAGAGAAGGGTGGTTACACGCGCTGC;IPDRatio=1.64;frac=0.222;fracLow=0.106;fracUp=0.319;identificationQv=16
CP008925 Salmonella_enterica_subsp._enterica_serovar_Cerro_87	kinModCall	m6A	1242529	1242529	245	-	.	coverage=167;context=GAAGATGACGCGATGCGCAGAGAAGGGTGGTTACACGCGCT;IPDRatio=6.52;frac=0.960;fracLow=0.862;fracUp=1.000;identificationQv=243
CP008925 Salmonella_enterica_subsp._enterica_serovar_Cerro_87	kinModCall	modified_base	1242564	1242564	75	+	.	coverage=163;context=ATCTTCAATACGGTGGCTGGAGGCCAGGTAGCCGATGCGTT;IPDRatio=2.29
CP008925 Salmonella_enterica_subsp._enterica_serovar_Cerro_87	kinModCall	modified_base	1242567	1242567	36	+	.	coverage=167;context=TTCAATACGGTGGCTGGAGGCCAGGTAGCCGATGCGTTGAT;IPDRatio=1.64
CP008925 Salmonella_enterica_subsp._enterica_serovar_Cerro_87	kinModCall	modified_base	1242574	1242574	26	-	.	coverage=145;context=AATGGACATCAACGCATCGGCTACCTGGCCTCCAGCCACCG;IPDRatio=1.44
CP008925 Salmonella_enterica_subsp._enterica_serovar_Cerro_87	kinModCall	modified_base	1242578	1242578	23	+	.	coverage=168;context=GGCTGGAGGCCAGGTAGCCGATGCGTTGATGTCCATTATTC;IPDRatio=1.45
CP008925 Salmonella_enterica_subsp._enterica_serovar_Cerro_87	kinModCall	modified_base	1242586	1242586	28	+	.	coverage=165;context=GCCAGGTAGCCGATGCGTTGATGTCCATTATTCAGCAACAT;IPDRatio=1.49
CP008925 Salmonella_enterica_subsp._enterica_serovar_Cerro_87	kinModCall	m4C	1242629	1242629	40	+	.	coverage=156;context=GGGTCGCCATTCTGGCGCCGCTCACATTGTCGAGACAAACA;IPDRatio=1.87;frac=0.230;fracLow=0.114;fracUp=0.348;identificationQv=4
CP008925 Salmonella_enterica_subsp._enterica_serovar_Cerro_87	kinModCall	m6A	1242661	1242661	51	+	.	coverage=159;context=AGACAAACACAACGATGCGCATAACCCGGCACGATACGGTT;IPDRatio=1.86;frac=0.562;fracLow=0.395;fracUp=0.759;identificationQv=8
CP008925 Salmonella_enterica_subsp._enterica_serovar_Cerro_87	kinModCall	modified_base	1242672	1242672	28	+	.	coverage=168;context=ACGATGCGCATAACCCGGCACGATACGGTTAATCAGCACCA;IPDRatio=1.51
CP008925 Salmonella_enterica_subsp._enterica_serovar_Cerro_87	kinModCall	modified_base	1242684	1242684	33	-	.	coverage=150;context=AGATCCCCGGTATGGTGCTGATTAACCGTATCGTGCCGGGT;IPDRatio=1.58
CP008925 Salmonella_enterica_subsp._enterica_serovar_Cerro_87	kinModCall	m4C	1242691	1242691	67	+	.	coverage=162;context=ACGATACGGTTAATCAGCACCATACCGGGGATCTGATCCAT;IPDRatio=2.11;frac=0.762;fracLow=0.554;fracUp=0.932;identificationQv=55
CP008925 Salmonella_enterica_subsp._enterica_serovar_Cerro_87	kinModCall	m6A	1242701	1242701	272	+	.	coverage=164;context=TAATCAGCACCATACCGGGGATCTGATCCATAAAGTCGCTC;IPDRatio=7.72;frac=0.978;fracLow=0.930;fracUp=0.997;identificationQv=248
CP008925 Salmonella_enterica_subsp._enterica_serovar_Cerro_87	kinModCall	m6A	1242702	1242702	244	-	.	coverage=152;context=TGAGCGACTTTATGGATCAGATCCCCGGTATGGTGCTGATT;IPDRatio=7.52;frac=1.000;fracLow=0.931;fracUp=1.000;identificationQv=210
CP008925 Salmonella_enterica_subsp._enterica_serovar_Cerro_87	kinModCall	m6A	1242706	1242706	244	+	.	coverage=162;context=AGCACCATACCGGGGATCTGATCCATAAAGTCGCTCAGCTC;IPDRatio=5.07;frac=1.000;fracLow=0.937;fracUp=1.000;identificationQv=206
CP008925 Salmonella_enterica_subsp._enterica_serovar_Cerro_87	kinModCall	m6A	1242707	1242707	256	-	.	coverage=154;context=CGAGCTGAGCGACTTTATGGATCAGATCCCCGGTATGGTGC;IPDRatio=6.37;frac=1.000;fracLow=1.000;fracUp=1.000;identificationQv=270
CP008925 Salmonella_enterica_subsp._enterica_serovar_Cerro_87	kinModCall	modified_base	1242717	1242717	29	-	.	coverage=140;context=TAACCGATCGCGAGCTGAGCGACTTTATGGATCAGATCCCC;IPDRatio=1.72
CP008925 Salmonella_enterica_subsp._enterica_serovar_Cerro_87	kinModCall	m6A	1242730	1242730	229	+	.	coverage=168;context=ATAAAGTCGCTCAGCTCGCGATCGGTTAAGGCTTTTGAGTG;IPDRatio=4.94;frac=1.000;fracLow=0.961;fracUp=1.000;identificationQv=246
CP008925 Salmonella_enterica_subsp._enterica_serovar_Cerro_87	kinModCall	m6A	1242731	1242731	228	-	.	coverage=157;context=TCACTCAAAAGCCTTAACCGATCGCGAGCTGAGCGACTTTA;IPDRatio=6.76;frac=0.962;fracLow=0.871;fracUp=1.000;identificationQv=222
CP008925 Salmonella_enterica_subsp._enterica_serovar_Cerro_87	kinModCall	m4C	1242739	1242739	50	-	.	coverage=148;context=TTGATTGTTCACTCAAAAGCCTTAACCGATCGCGAGCTGAG;IPDRatio=1.86;frac=0.493;fracLow=0.336;fracUp=0.634;identificationQv=6
CP008925 Salmonella_enterica_subsp._enterica_serovar_Cerro_87	kinModCall	m6A	1242779	1242779	212	+	.	coverage=165;context=ATGCGTTACAACGCTGACGGATCAAGACTTCAATCGCATGG;IPDRatio=6.46;frac=0.956;fracLow=0.849;fracUp=1.000;identificationQv=246
CP008925 Salmonella_enterica_subsp._enterica_serovar_Cerro_87	kinModCall	m6A	1242780	1242780	241	-	.	coverage=152;context=GCCATGCGATTGAAGTCTTGATCCGTCAGCGTTGTAACGCA;IPDRatio=6.15;frac=0.997;fracLow=0.904;fracUp=1.000;identificationQv=228
CP008925 Salmonella_enterica_subsp._enterica_serovar_Cerro_87	kinModCall	modified_base	1242788	1242788	37	-	.	coverage=151;context=AAAAGAGCGCCATGCGATTGAAGTCTTGATCCGTCAGCGTT;IPDRatio=1.67
CP008925 Salmonella_enterica_subsp._enterica_serovar_Cerro_87	kinModCall	modified_base	1242795	1242795	22	+	.	coverage=164;context=ACGGATCAAGACTTCAATCGCATGGCGCTCTTTTTCCGCCT;IPDRatio=1.45
CP008925 Salmonella_enterica_subsp._enterica_serovar_Cerro_87	kinModCall	modified_base	1242820	1242820	23	+	.	coverage=158;context=CGCTCTTTTTCCGCCTCATGATAACTGTTGCCAATGAGAAC;IPDRatio=1.44
CP008925 Salmonella_enterica_subsp._enterica_serovar_Cerro_87	kinModCall	m6A	1242868	1242868	210	+	.	coverage=146;context=TGGTGCTGCTGCGCGACCAGATCTACGGCTTTCACCAGAGC;IPDRatio=5.09;frac=1.000;fracLow=0.983;fracUp=1.000;identificationQv=211
CP008925 Salmonella_enterica_subsp._enterica_serovar_Cerro_87	kinModCall	m6A	1242869	1242869	203	-	.	coverage=137;context=CGCTCTGGTGAAAGCCGTAGATCTGGTCGCGCAGCAGCACC;IPDRatio=7.20;frac=0.985;fracLow=0.905;fracUp=1.000;identificationQv=189
CP008925 Salmonella_enterica_subsp._enterica_serovar_Cerro_87	kinModCall	modified_base	1242871	1242871	23	-	.	coverage=133;context=GGCGCTCTGGTGAAAGCCGTAGATCTGGTCGCGCAGCAGCA;IPDRatio=1.46
CP008925 Salmonella_enterica_subsp._enterica_serovar_Cerro_87	kinModCall	modified_base	1242874	1242874	23	-	.	coverage=127;context=TTCGGCGCTCTGGTGAAAGCCGTAGATCTGGTCGCGCAGCA;IPDRatio=1.56
CP008925 Salmonella_enterica_subsp._enterica_serovar_Cerro_87	kinModCall	modified_base	1242878	1242878	27	+	.	coverage=142;context=GCGCGACCAGATCTACGGCTTTCACCAGAGCGCCGAAAAAG;IPDRatio=1.61
CP008925 Salmonella_enterica_subsp._enterica_serovar_Cerro_87	kinModCall	m6A	1242886	1242886	206	+	.	coverage=141;context=AGATCTACGGCTTTCACCAGAGCGCCGAAAAAGGCATCGGA;IPDRatio=8.49;frac=0.952;fracLow=0.857;fracUp=1.000;identificationQv=195
CP008925 Salmonella_enterica_subsp._enterica_serovar_Cerro_87	kinModCall	modified_base	1242889	1242889	24	-	.	coverage=140;context=GTTTCCGATGCCTTTTTCGGCGCTCTGGTGAAAGCCGTAGA;IPDRatio=1.51
CP008925 Salmonella_enterica_subsp._enterica_serovar_Cerro_87	kinModCall	modified_base	1242907	1242907	26	+	.	coverage=148;context=GCGCCGAAAAAGGCATCGGAAACATCCATGACCACGACGCC;IPDRatio=1.45
CP008925 Salmonella_enterica_subsp._enterica_serovar_Cerro_87	kinModCall	modified_base	1242916	1242916	28	-	.	coverage=138;context=GACACCATCGGCGTCGTGGTCATGGATGTTTCCGATGCCTT;IPDRatio=1.60
CP008925 Salmonella_enterica_subsp._enterica_serovar_Cerro_87	kinModCall	modified_base	1242935	1242935	26	-	.	coverage=138;context=GCTGGCCACCCAGGTGAGCGACACCATCGGCGTCGTGGTCA;IPDRatio=1.49
CP008925 Salmonella_enterica_subsp._enterica_serovar_Cerro_87	kinModCall	modified_base	1242938	1242938	22	+	.	coverage=149;context=CCACGACGCCGATGGTGTCGCTCACCTGGGTGGCCAGCGCT;IPDRatio=1.42
CP008925 Salmonella_enterica_subsp._enterica_serovar_Cerro_87	kinModCall	modified_base	1242976	1242976	28	-	.	coverage=123;context=GTCACCCTGCTGGGATATCGGCCAAATGCGAATGCGCAAGC;IPDRatio=1.61
CP008925 Salmonella_enterica_subsp._enterica_serovar_Cerro_87	kinModCall	modified_base	1243000	1243000	27	+	.	coverage=138;context=TATCCCAGCAGGGTGACGGCCTGCATAACGGCGTCACGGGT;IPDRatio=1.54
CP008925 Salmonella_enterica_subsp._enterica_serovar_Cerro_87	kinModCall	modified_base	1243023	1243023	67	-	.	coverage=131;context=ACAGCGCGTTGGTCAGTCCCGACACCCGTGACGCCGTTATG;IPDRatio=2.35
CP008925 Salmonella_enterica_subsp._enterica_serovar_Cerro_87	kinModCall	modified_base	1243044	1243044	36	+	.	coverage=122;context=GGGACTGACCAACGCGCTGTTATTCAGTACGCGGGAAACGG;IPDRatio=1.61
CP008925 Salmonella_enterica_subsp._enterica_serovar_Cerro_87	kinModCall	modified_base	1243047	1243047	40	-	.	coverage=136;context=CGACCGTTTCCCGCGTACTGAATAACAGCGCGTTGGTCAGT;IPDRatio=1.72
CP008925 Salmonella_enterica_subsp._enterica_serovar_Cerro_87	kinModCall	modified_base	1243050	1243050	25	+	.	coverage=129;context=GACCAACGCGCTGTTATTCAGTACGCGGGAAACGGTCGCTA;IPDRatio=1.93
CP008925 Salmonella_enterica_subsp._enterica_serovar_Cerro_87	kinModCall	modified_base	1243051	1243051	156	+	.	coverage=124;context=ACCAACGCGCTGTTATTCAGTACGCGGGAAACGGTCGCTAC;IPDRatio=14.06
CP008925 Salmonella_enterica_subsp._enterica_serovar_Cerro_87	kinModCall	modified_base	1243052	1243052	156	-	.	coverage=125;context=TGTAGCGACCGTTTCCCGCGTACTGAATAACAGCGCGTTGG;IPDRatio=9.06
CP008925 Salmonella_enterica_subsp._enterica_serovar_Cerro_87	kinModCall	modified_base	1243053	1243053	34	-	.	coverage=118;context=CTGTAGCGACCGTTTCCCGCGTACTGAATAACAGCGCGTTG;IPDRatio=1.89
CP008925 Salmonella_enterica_subsp._enterica_serovar_Cerro_87	kinModCall	modified_base	1243054	1243054	36	-	.	coverage=127;context=TCTGTAGCGACCGTTTCCCGCGTACTGAATAACAGCGCGTT;IPDRatio=1.82
CP008925 Salmonella_enterica_subsp._enterica_serovar_Cerro_87	kinModCall	modified_base	1243060	1243060	26	+	.	coverage=130;context=CTGTTATTCAGTACGCGGGAAACGGTCGCTACAGACACGCC;IPDRatio=1.53
CP008925 Salmonella_enterica_subsp._enterica_serovar_Cerro_87	kinModCall	modified_base	1243069	1243069	27	-	.	coverage=138;context=CGCCAGGCTGGCGTGTCTGTAGCGACCGTTTCCCGCGTACT;IPDRatio=1.48
CP008925 Salmonella_enterica_subsp._enterica_serovar_Cerro_87	kinModCall	modified_base	1243081	1243081	26	+	.	coverage=126;context=ACGGTCGCTACAGACACGCCAGCCTGGCGCGCTACATCACG;IPDRatio=1.67
CP008925 Salmonella_enterica_subsp._enterica_serovar_Cerro_87	kinModCall	modified_base	1243084	1243084	24	+	.	coverage=125;context=GTCGCTACAGACACGCCAGCCTGGCGCGCTACATCACGAAT;IPDRatio=1.49
CP008925 Salmonella_enterica_subsp._enterica_serovar_Cerro_87	kinModCall	modified_base	1243094	1243094	22	+	.	coverage=134;context=ACACGCCAGCCTGGCGCGCTACATCACGAATGGTGATCATA;IPDRatio=1.47
CP008925 Salmonella_enterica_subsp._enterica_serovar_Cerro_87	kinModCall	modified_base	1243099	1243099	35	-	.	coverage=136;context=GTGAATATGATCACCATTCGTGATGTAGCGCGCCAGGCTGG;IPDRatio=1.74
CP008925 Salmonella_enterica_subsp._enterica_serovar_Cerro_87	kinModCall	modified_base	1243107	1243107	23	+	.	coverage=123;context=GCGCGCTACATCACGAATGGTGATCATATTCACTGCCCTGT;IPDRatio=1.68
CP008925 Salmonella_enterica_subsp._enterica_serovar_Cerro_87	kinModCall	modified_base	1243108	1243108	27	+	.	coverage=123;context=CGCGCTACATCACGAATGGTGATCATATTCACTGCCCTGTT;IPDRatio=1.58
CP008925 Salmonella_enterica_subsp._enterica_serovar_Cerro_87	kinModCall	m6A	1243109	1243109	202	+	.	coverage=129;context=GCGCTACATCACGAATGGTGATCATATTCACTGCCCTGTTT;IPDRatio=8.47;frac=1.000;fracLow=1.000;fracUp=1.000;identificationQv=208
CP008925 Salmonella_enterica_subsp._enterica_serovar_Cerro_87	kinModCall	m6A	1243110	1243110	227	-	.	coverage=135;context=CAAACAGGGCAGTGAATATGATCACCATTCGTGATGTAGCG;IPDRatio=7.62;frac=1.000;fracLow=0.942;fracUp=1.000;identificationQv=229
CP008925 Salmonella_enterica_subsp._enterica_serovar_Cerro_87	kinModCall	modified_base	1243120	1243120	26	-	.	coverage=135;context=TTTTTGAACTCAAACAGGGCAGTGAATATGATCACCATTCG;IPDRatio=1.51
CP008925 Salmonella_enterica_subsp._enterica_serovar_Cerro_87	kinModCall	m4C	1243126	1243126	42	-	.	coverage=137;context=TGAGCATTTTTGAACTCAAACAGGGCAGTGAATATGATCAC;IPDRatio=1.79;frac=0.357;fracLow=0.213;fracUp=0.509;identificationQv=12
CP008925 Salmonella_enterica_subsp._enterica_serovar_Cerro_87	kinModCall	modified_base	1243149	1243149	23	+	.	coverage=133;context=TGAGTTCAAAAATGCTCACAAATGCCCCGTTAACAGGCGGC;IPDRatio=1.44
CP008925 Salmonella_enterica_subsp._enterica_serovar_Cerro_87	kinModCall	modified_base	1243150	1243150	36	+	.	coverage=119;context=GAGTTCAAAAATGCTCACAAATGCCCCGTTAACAGGCGGCT;IPDRatio=1.63
CP008925 Salmonella_enterica_subsp._enterica_serovar_Cerro_87	kinModCall	modified_base	1243228	1243228	23	-	.	coverage=150;context=TTCATTAACAAAATGGCTGTAACCGTTTCCATCCCTGTGAT;IPDRatio=1.45
CP008925 Salmonella_enterica_subsp._enterica_serovar_Cerro_87	kinModCall	modified_base	1243230	1243230	21	+	.	coverage=142;context=CACAGGGATGGAAACGGTTACAGCCATTTTGTTAATGAATG;IPDRatio=1.42
CP008925 Salmonella_enterica_subsp._enterica_serovar_Cerro_87	kinModCall	modified_base	1243237	1243237	27	+	.	coverage=137;context=ATGGAAACGGTTACAGCCATTTTGTTAATGAATGTGATTCA;IPDRatio=1.54
CP008925 Salmonella_enterica_subsp._enterica_serovar_Cerro_87	kinModCall	modified_base	1243237	1243237	23	-	.	coverage=147;context=TGAATCACATTCATTAACAAAATGGCTGTAACCGTTTCCAT;IPDRatio=1.45
CP008925 Salmonella_enterica_subsp._enterica_serovar_Cerro_87	kinModCall	m6A	1243259	1243259	198	+	.	coverage=132;context=TGTTAATGAATGTGATTCAGATCGTTATCTGAGCGATCCTG;IPDRatio=8.00;frac=0.979;fracLow=0.867;fracUp=1.000;identificationQv=142
CP008925 Salmonella_enterica_subsp._enterica_serovar_Cerro_87	kinModCall	m6A	1243260	1243260	206	-	.	coverage=141;context=TCAGGATCGCTCAGATAACGATCTGAATCACATTCATTAAC;IPDRatio=7.56;frac=1.000;fracLow=0.910;fracUp=1.000;identificationQv=184
CP008925 Salmonella_enterica_subsp._enterica_serovar_Cerro_87	kinModCall	m6A	1243274	1243274	203	+	.	coverage=134;context=TTCAGATCGTTATCTGAGCGATCCTGACGCGCGCAACGTGA;IPDRatio=6.92;frac=0.981;fracLow=0.871;fracUp=1.000;identificationQv=163
CP008925 Salmonella_enterica_subsp._enterica_serovar_Cerro_87	kinModCall	m6A	1243275	1243275	213	-	.	coverage=146;context=CTCACGTTGCGCGCGTCAGGATCGCTCAGATAACGATCTGA;IPDRatio=6.02;frac=1.000;fracLow=0.942;fracUp=1.000;identificationQv=198
CP008925 Salmonella_enterica_subsp._enterica_serovar_Cerro_87	kinModCall	modified_base	1243304	1243304	22	+	.	coverage=137;context=GCGCAACGTGAGTTGACGCCATAACCACTCGACCGGTCCCT;IPDRatio=1.39
CP008925 Salmonella_enterica_subsp._enterica_serovar_Cerro_87	kinModCall	modified_base	1243307	1243307	28	+	.	coverage=133;context=CAACGTGAGTTGACGCCATAACCACTCGACCGGTCCCTGTC;IPDRatio=1.55
CP008925 Salmonella_enterica_subsp._enterica_serovar_Cerro_87	kinModCall	m4C	1243318	1243318	37	-	.	coverage=124;context=ACGTTTCTGGCGACAGGGACCGGTCGAGTGGTTATGGCGTC;IPDRatio=1.83;frac=0.692;fracLow=0.436;fracUp=0.939;identificationQv=7
CP008925 Salmonella_enterica_subsp._enterica_serovar_Cerro_87	kinModCall	m6A	1243360	1243360	42	+	.	coverage=136;context=GCCAGATGACGGAAAAGAGAAGGTTTATTGCCCATACCGGA;IPDRatio=1.86;frac=0.442;fracLow=0.262;fracUp=0.524;identificationQv=13
CP008925 Salmonella_enterica_subsp._enterica_serovar_Cerro_87	kinModCall	modified_base	1243368	1243368	30	-	.	coverage=149;context=TTTGTCGTTCCGGTATGGGCAATAAACCTTCTCTTTTCCGT;IPDRatio=1.61
CP008925 Salmonella_enterica_subsp._enterica_serovar_Cerro_87	kinModCall	modified_base	1243372	1243372	24	+	.	coverage=134;context=AAAAGAGAAGGTTTATTGCCCATACCGGAACGACAAAGAAC;IPDRatio=1.58
CP008925 Salmonella_enterica_subsp._enterica_serovar_Cerro_87	kinModCall	modified_base	1243391	1243391	21	+	.	coverage=139;context=CCATACCGGAACGACAAAGAACAAGAGTTCCAGCCGATTGA;IPDRatio=1.36
CP008925 Salmonella_enterica_subsp._enterica_serovar_Cerro_87	kinModCall	modified_base	1243399	1243399	21	-	.	coverage=152;context=TATGGAATTCAATCGGCTGGAACTCTTGTTCTTTGTCGTTC;IPDRatio=1.41
CP008925 Salmonella_enterica_subsp._enterica_serovar_Cerro_87	kinModCall	modified_base	1243417	1243417	24	+	.	coverage=151;context=GTTCCAGCCGATTGAATTCCATAAATAAGCCAAACTGATAA;IPDRatio=1.45
CP008925 Salmonella_enterica_subsp._enterica_serovar_Cerro_87	kinModCall	modified_base	1243422	1243422	21	-	.	coverage=152;context=CTGTTTTATCAGTTTGGCTTATTTATGGAATTCAATCGGCT;IPDRatio=1.41
CP008925 Salmonella_enterica_subsp._enterica_serovar_Cerro_87	kinModCall	modified_base	1243446	1243446	31	+	.	coverage=147;context=CCAAACTGATAAAACAGCGTGGTACAGATGATCGTCTGCAG;IPDRatio=1.88
CP008925 Salmonella_enterica_subsp._enterica_serovar_Cerro_87	kinModCall	modified_base	1243450	1243450	27	-	.	coverage=148;context=TCTGCTGCAGACGATCATCTGTACCACGCTGTTTTATCAGT;IPDRatio=1.59
CP008925 Salmonella_enterica_subsp._enterica_serovar_Cerro_87	kinModCall	m6A	1243456	1243456	288	+	.	coverage=159;context=AAAACAGCGTGGTACAGATGATCGTCTGCAGCAGATAATTG;IPDRatio=7.66;frac=1.000;fracLow=0.987;fracUp=1.000;identificationQv=289
CP008925 Salmonella_enterica_subsp._enterica_serovar_Cerro_87	kinModCall	m6A	1243457	1243457	240	-	.	coverage=152;context=CCAATTATCTGCTGCAGACGATCATCTGTACCACGCTGTTT;IPDRatio=7.06;frac=1.000;fracLow=0.951;fracUp=1.000;identificationQv=225
CP008925 Salmonella_enterica_subsp._enterica_serovar_Cerro_87	kinModCall	modified_base	1243476	1243476	34	-	.	coverage=151;context=GTAGGGCGAATGGCGCTGACCAATTATCTGCTGCAGACGAT;IPDRatio=1.64
CP008925 Salmonella_enterica_subsp._enterica_serovar_Cerro_87	kinModCall	modified_base	1243505	1243505	34	-	.	coverage=157;context=GATGCAGACTGACGCTTGCCATTGCCTGCGTAGGGCGAATG;IPDRatio=1.60
CP008925 Salmonella_enterica_subsp._enterica_serovar_Cerro_87	kinModCall	m4C	1243532	1243532	30	-	.	coverage=158;context=TGTTTGGCTTCTGGCCGCAGCTTAGCCGATGCAGACTGACG;IPDRatio=1.49;frac=0.194;fracLow=0.081;fracUp=0.309;identificationQv=17
CP008925 Salmonella_enterica_subsp._enterica_serovar_Cerro_87	kinModCall	modified_base	1243589	1243589	35	-	.	coverage=159;context=TGCAGGCGCCGCGCGAACTGAGCGCGCCGTTGCAAACGCTG;IPDRatio=1.63
CP008925 Salmonella_enterica_subsp._enterica_serovar_Cerro_87	kinModCall	modified_base	1243594	1243594	36	-	.	coverage=165;context=CTTATTGCAGGCGCCGCGCGAACTGAGCGCGCCGTTGCAAA;IPDRatio=1.73
CP008925 Salmonella_enterica_subsp._enterica_serovar_Cerro_87	kinModCall	modified_base	1243617	1243617	25	-	.	coverage=159;context=TGGGCGTACCGCTGGTGCGCCTTCTTATTGCAGGCGCCGCG;IPDRatio=1.45
CP008925 Salmonella_enterica_subsp._enterica_serovar_Cerro_87	kinModCall	modified_base	1243630	1243630	22	-	.	coverage=161;context=ATGGCGGCTGGACTGGGCGTACCGCTGGTGCGCCTTCTTAT;IPDRatio=1.41
CP008925 Salmonella_enterica_subsp._enterica_serovar_Cerro_87	kinModCall	modified_base	1243639	1243639	24	-	.	coverage=164;context=CATCTTACAATGGCGGCTGGACTGGGCGTACCGCTGGTGCG;IPDRatio=1.45
CP008925 Salmonella_enterica_subsp._enterica_serovar_Cerro_87	kinModCall	m6A	1243675	1243675	272	+	.	coverage=154;context=AGATGACCGCAGGCAGGTTGATCATTAGCCCTAACGCCACC;IPDRatio=7.95;frac=0.948;fracLow=0.925;fracUp=0.970;identificationQv=226
CP008925 Salmonella_enterica_subsp._enterica_serovar_Cerro_87	kinModCall	m6A	1243676	1243676	217	-	.	coverage=165;context=TGGTGGCGTTAGGGCTAATGATCAACCTGCCTGCGGTCATC;IPDRatio=4.64;frac=1.000;fracLow=0.868;fracUp=1.000;identificationQv=189
CP008925 Salmonella_enterica_subsp._enterica_serovar_Cerro_87	kinModCall	modified_base	1243678	1243678	29	+	.	coverage=156;context=TGACCGCAGGCAGGTTGATCATTAGCCCTAACGCCACCAGC;IPDRatio=1.46
CP008925 Salmonella_enterica_subsp._enterica_serovar_Cerro_87	kinModCall	modified_base	1243681	1243681	36	+	.	coverage=154;context=CCGCAGGCAGGTTGATCATTAGCCCTAACGCCACCAGCAGA;IPDRatio=1.61
CP008925 Salmonella_enterica_subsp._enterica_serovar_Cerro_87	kinModCall	m6A	1243701	1243701	248	+	.	coverage=153;context=AGCCCTAACGCCACCAGCAGAGCCCCGGTACGGCGATAGTG;IPDRatio=9.58;frac=0.983;fracLow=0.898;fracUp=1.000;identificationQv=239
CP008925 Salmonella_enterica_subsp._enterica_serovar_Cerro_87	kinModCall	modified_base	1243727	1243727	34	+	.	coverage=152;context=GGTACGGCGATAGTGCCGCAGACTGTACTGACCTTTCAGCC;IPDRatio=1.72
CP008925 Salmonella_enterica_subsp._enterica_serovar_Cerro_87	kinModCall	modified_base	1243749	1243749	23	+	.	coverage=150;context=CTGTACTGACCTTTCAGCCAGCCGCTACGCATTAGCGCGGC;IPDRatio=1.50
CP008925 Salmonella_enterica_subsp._enterica_serovar_Cerro_87	kinModCall	modified_base	1243782	1243782	21	+	.	coverage=152;context=AGCGCGGCGCCCAGCAGCATCATACCCGCCAGTTGCCAGCC;IPDRatio=1.44
CP008925 Salmonella_enterica_subsp._enterica_serovar_Cerro_87	kinModCall	modified_base	1243821	1243821	23	+	.	coverage=145;context=CCATACTGCGCGCCGAGCGCCAGTAAACTATTCGACAGCAT;IPDRatio=1.50
CP008925 Salmonella_enterica_subsp._enterica_serovar_Cerro_87	kinModCall	modified_base	1243827	1243827	28	-	.	coverage=147;context=GCAGAGATGCTGTCGAATAGTTTACTGGCGCTCGGCGCGCA;IPDRatio=1.58
CP008925 Salmonella_enterica_subsp._enterica_serovar_Cerro_87	kinModCall	m6A	1243843	1243843	201	-	.	coverage=159;context=GGCTATCAGCAACCGGGCAGAGATGCTGTCGAATAGTTTAC;IPDRatio=4.90;frac=0.941;fracLow=0.824;fracUp=1.000;identificationQv=205
CP008925 Salmonella_enterica_subsp._enterica_serovar_Cerro_87	kinModCall	modified_base	1243924	1243924	34	+	.	coverage=146;context=TTGCCGACGCATCCGGCGTCCAGGCGCGGCTGGTTTCGCTA;IPDRatio=1.61
CP008925 Salmonella_enterica_subsp._enterica_serovar_Cerro_87	kinModCall	modified_base	1243943	1243943	21	-	.	coverage=147;context=TGCTGGGCGTGGTATCGAGTAGCGAAACCAGCCGCGCCTGG;IPDRatio=1.40
CP008925 Salmonella_enterica_subsp._enterica_serovar_Cerro_87	kinModCall	modified_base	1243949	1243949	23	+	.	coverage=147;context=GCGGCTGGTTTCGCTACTCGATACCACGCCCAGCAGCAGTA;IPDRatio=1.39
CP008925 Salmonella_enterica_subsp._enterica_serovar_Cerro_87	kinModCall	modified_base	1243951	1243951	22	+	.	coverage=148;context=GGCTGGTTTCGCTACTCGATACCACGCCCAGCAGCAGTAGC;IPDRatio=1.47
CP008925 Salmonella_enterica_subsp._enterica_serovar_Cerro_87	kinModCall	modified_base	1243974	1243974	40	-	.	coverage=148;context=CTTTATCTGGTCGGGATTGGCGTGCTACTGCTGCTGGGCGT;IPDRatio=1.73
CP008925 Salmonella_enterica_subsp._enterica_serovar_Cerro_87	kinModCall	m4C	1244001	1244001	51	-	.	coverage=143;context=AAAAGCCTGTTCAATACCGGCATACTCCTTTATCTGGTCGG;IPDRatio=1.93;frac=0.568;fracLow=0.395;fracUp=0.794;identificationQv=35
CP008925 Salmonella_enterica_subsp._enterica_serovar_Cerro_87	kinModCall	modified_base	1244038	1244038	23	+	.	coverage=147;context=TTTTTACCGAAGGCGCGTCGCGTACCAGTCGCCAGCAAATT;IPDRatio=1.47
CP008925 Salmonella_enterica_subsp._enterica_serovar_Cerro_87	kinModCall	modified_base	1244057	1244057	39	+	.	coverage=145;context=GCGTACCAGTCGCCAGCAAATTAACCCGACCAGACCGTAGG;IPDRatio=1.71
CP008925 Salmonella_enterica_subsp._enterica_serovar_Cerro_87	kinModCall	modified_base	1244068	1244068	25	-	.	coverage=149;context=CATTCTGCTGGCCTACGGTCTGGTCGGGTTAATTTGCTGGC;IPDRatio=1.48
CP008925 Salmonella_enterica_subsp._enterica_serovar_Cerro_87	kinModCall	modified_base	1244108	1244108	23	+	.	coverage=142;context=GTCGCCATCCCAAAAGAATAACGCATGGATAAAACCTAACA;IPDRatio=1.49
CP008925 Salmonella_enterica_subsp._enterica_serovar_Cerro_87	kinModCall	modified_base	1244118	1244118	25	-	.	coverage=139;context=CTATTGGTACTGTTAGGTTTTATCCATGCGTTATTCTTTTG;IPDRatio=1.43
CP008925 Salmonella_enterica_subsp._enterica_serovar_Cerro_87	kinModCall	modified_base	1244122	1244122	23	+	.	coverage=151;context=AGAATAACGCATGGATAAAACCTAACAGTACCAATAGCGTC;IPDRatio=1.47
CP008925 Salmonella_enterica_subsp._enterica_serovar_Cerro_87	kinModCall	modified_base	1244130	1244130	22	-	.	coverage=150;context=TCGCGCTTGACGCTATTGGTACTGTTAGGTTTTATCCATGC;IPDRatio=1.48
CP008925 Salmonella_enterica_subsp._enterica_serovar_Cerro_87	kinModCall	modified_base	1244136	1244136	29	-	.	coverage=150;context=ATTCAGTCGCGCTTGACGCTATTGGTACTGTTAGGTTTTAT;IPDRatio=1.56
CP008925 Salmonella_enterica_subsp._enterica_serovar_Cerro_87	kinModCall	modified_base	1244150	1244150	23	+	.	coverage=153;context=TACCAATAGCGTCAAGCGCGACTGAATCCACTGTTTACCAC;IPDRatio=1.50
CP008925 Salmonella_enterica_subsp._enterica_serovar_Cerro_87	kinModCall	modified_base	1244182	1244182	25	+	.	coverage=131;context=GTTTACCACGCGGAAGCAGCATTTGTAGCCCCGCGCCAAAC;IPDRatio=1.49
CP008925 Salmonella_enterica_subsp._enterica_serovar_Cerro_87	kinModCall	m4C	1244257	1244257	31	+	.	coverage=116;context=CCACAATATCGAGAATCGCCCAGGACCAGGCGTCTTCGGGA;IPDRatio=1.77;frac=1.000;fracLow=1.000;fracUp=1.000;identificationQv=15
CP008925 Salmonella_enterica_subsp._enterica_serovar_Cerro_87	kinModCall	m4C	1244273	1244273	35	+	.	coverage=137;context=CGCCCAGGACCAGGCGTCTTCGGGAACGATCGCGCCGTACC;IPDRatio=1.93;frac=0.995;fracLow=0.753;fracUp=0.997;identificationQv=10
CP008925 Salmonella_enterica_subsp._enterica_serovar_Cerro_87	kinModCall	modified_base	1244276	1244276	46	+	.	coverage=113;context=CCAGGACCAGGCGTCTTCGGGAACGATCGCGCCGTACCAGG;IPDRatio=4.98
CP008925 Salmonella_enterica_subsp._enterica_serovar_Cerro_87	kinModCall	m6A	1244277	1244277	151	+	.	coverage=137;context=CAGGACCAGGCGTCTTCGGGAACGATCGCGCCGTACCAGGC;IPDRatio=10.67;frac=0.985;fracLow=0.883;fracUp=1.000;identificationQv=80
CP008925 Salmonella_enterica_subsp._enterica_serovar_Cerro_87	kinModCall	m6A	1244278	1244278	49	+	.	coverage=124;context=AGGACCAGGCGTCTTCGGGAACGATCGCGCCGTACCAGGCG;IPDRatio=2.98;frac=0.773;fracLow=0.609;fracUp=0.819;identificationQv=23
CP008925 Salmonella_enterica_subsp._enterica_serovar_Cerro_87	kinModCall	modified_base	1244278	1244278	86	-	.	coverage=141;context=CGCCTGGTACGGCGCGATCGTTCCCGAAGACGCCTGGTCCT;IPDRatio=2.70
CP008925 Salmonella_enterica_subsp._enterica_serovar_Cerro_87	kinModCall	m6A	1244281	1244281	183	+	.	coverage=140;context=ACCAGGCGTCTTCGGGAACGATCGCGCCGTACCAGGCGGGA;IPDRatio=5.22;frac=0.968;fracLow=0.842;fracUp=1.000;identificationQv=183
CP008925 Salmonella_enterica_subsp._enterica_serovar_Cerro_87	kinModCall	m6A	1244282	1244282	213	-	.	coverage=143;context=ATCCCGCCTGGTACGGCGCGATCGTTCCCGAAGACGCCTGG;IPDRatio=5.60;frac=0.992;fracLow=0.899;fracUp=1.000;identificationQv=209
CP008925 Salmonella_enterica_subsp._enterica_serovar_Cerro_87	kinModCall	modified_base	1244314	1244314	33	-	.	coverage=142;context=CGCCTTTGGATTGCCGAAGGCGGCTTATCTCAATCCCGCCT;IPDRatio=1.65
CP008925 Salmonella_enterica_subsp._enterica_serovar_Cerro_87	kinModCall	modified_base	1244337	1244337	24	+	.	coverage=137;context=TTCGGCAATCCAAAGGCGCTAATGTTAAGAAGCAGGATACC;IPDRatio=1.47
CP008925 Salmonella_enterica_subsp._enterica_serovar_Cerro_87	kinModCall	modified_base	1244344	1244344	54	-	.	coverage=138;context=TATCCTCGGTATCCTGCTTCTTAACATTAGCGCCTTTGGAT;IPDRatio=2.09
CP008925 Salmonella_enterica_subsp._enterica_serovar_Cerro_87	kinModCall	modified_base	1244380	1244380	24	+	.	coverage=153;context=GGATAGCGACGCCACGTACAAAATCCAGCGTGACATTACGC;IPDRatio=1.44
CP008925 Salmonella_enterica_subsp._enterica_serovar_Cerro_87	kinModCall	modified_base	1244419	1244419	21	+	.	coverage=139;context=GCTCCATCGTCTCCGCCTTAATCATGGATGATGGCGAACGG;IPDRatio=1.40
CP008925 Salmonella_enterica_subsp._enterica_serovar_Cerro_87	kinModCall	modified_base	1244435	1244435	29	+	.	coverage=149;context=CTTAATCATGGATGATGGCGAACGGCACGCAGAAACTCCTG;IPDRatio=1.60
CP008925 Salmonella_enterica_subsp._enterica_serovar_Cerro_87	kinModCall	modified_base	1244451	1244451	33	+	.	coverage=142;context=GGCGAACGGCACGCAGAAACTCCTGGCGCGTATTCTGGCTG;IPDRatio=1.62
CP008925 Salmonella_enterica_subsp._enterica_serovar_Cerro_87	kinModCall	modified_base	1244458	1244458	30	-	.	coverage=148;context=TTAAGTCCAGCCAGAATACGCGCCAGGAGTTTCTGCGTGCC;IPDRatio=1.67
CP008925 Salmonella_enterica_subsp._enterica_serovar_Cerro_87	kinModCall	modified_base	1244579	1244579	37	-	.	coverage=139;context=CAAACCTTGCTCGGCACCAATAATGTAGCGGTATCGATTGA;IPDRatio=1.70
CP008925 Salmonella_enterica_subsp._enterica_serovar_Cerro_87	kinModCall	m4C	1244582	1244582	38	-	.	coverage=136;context=CTGCAAACCTTGCTCGGCACCAATAATGTAGCGGTATCGAT;IPDRatio=1.72;frac=0.680;fracLow=0.445;fracUp=0.930;identificationQv=11
CP008925 Salmonella_enterica_subsp._enterica_serovar_Cerro_87	kinModCall	modified_base	1244597	1244597	23	-	.	coverage=135;context=CAAATTCTGACGGCGCTGCAAACCTTGCTCGGCACCAATAA;IPDRatio=1.43
CP008925 Salmonella_enterica_subsp._enterica_serovar_Cerro_87	kinModCall	modified_base	1244599	1244599	22	-	.	coverage=134;context=AACAAATTCTGACGGCGCTGCAAACCTTGCTCGGCACCAAT;IPDRatio=1.42
CP008925 Salmonella_enterica_subsp._enterica_serovar_Cerro_87	kinModCall	modified_base	1244636	1244636	29	+	.	coverage=141;context=TGTTGGGTCAAACGTTCCTGAACCTGCGGACGCTGGGCGAA;IPDRatio=1.60
CP008925 Salmonella_enterica_subsp._enterica_serovar_Cerro_87	kinModCall	modified_base	1244673	1244673	27	-	.	coverage=139;context=GATCGGCCTGTCGAAAATTAACCGCATCGTGCAATTCTTCG;IPDRatio=1.49
CP008925 Salmonella_enterica_subsp._enterica_serovar_Cerro_87	kinModCall	modified_base	1244677	1244677	26	-	.	coverage=135;context=CCGTGATCGGCCTGTCGAAAATTAACCGCATCGTGCAATTC;IPDRatio=1.50
CP008925 Salmonella_enterica_subsp._enterica_serovar_Cerro_87	kinModCall	modified_base	1244683	1244683	24	+	.	coverage=137;context=CACGATGCGGTTAATTTTCGACAGGCCGATCACGGAATCTT;IPDRatio=1.50
CP008925 Salmonella_enterica_subsp._enterica_serovar_Cerro_87	kinModCall	m6A	1244691	1244691	224	+	.	coverage=136;context=GGTTAATTTTCGACAGGCCGATCACGGAATCTTTGGGGATA;IPDRatio=6.37;frac=1.000;fracLow=0.985;fracUp=1.000;identificationQv=224
CP008925 Salmonella_enterica_subsp._enterica_serovar_Cerro_87	kinModCall	m6A	1244692	1244692	198	-	.	coverage=137;context=ATATCCCCAAAGATTCCGTGATCGGCCTGTCGAAAATTAAC;IPDRatio=6.18;frac=1.000;fracLow=0.916;fracUp=1.000;identificationQv=155
CP008925 Salmonella_enterica_subsp._enterica_serovar_Cerro_87	kinModCall	modified_base	1244710	1244710	24	-	.	coverage=136;context=GCAAAGCGACCGTCGCGTATATCCCCAAAGATTCCGTGATC;IPDRatio=1.37
CP008925 Salmonella_enterica_subsp._enterica_serovar_Cerro_87	kinModCall	m6A	1244745	1244745	55	+	.	coverage=132;context=CTTTGCCATCAATGGTCACAAAGTGATGTTCACAGGTGCTG;IPDRatio=2.10;frac=0.369;fracLow=0.239;fracUp=0.484;identificationQv=37
CP008925 Salmonella_enterica_subsp._enterica_serovar_Cerro_87	kinModCall	modified_base	1244807	1244807	32	+	.	coverage=127;context=GTGACCATTTCATCCACCTTCATTTTATTTTCAATGAGGGT;IPDRatio=1.74
CP008925 Salmonella_enterica_subsp._enterica_serovar_Cerro_87	kinModCall	m6A	1244819	1244819	46	+	.	coverage=128;context=TCCACCTTCATTTTATTTTCAATGAGGGTAATTTTCGGGAA;IPDRatio=1.82;frac=0.412;fracLow=0.255;fracUp=0.588;identificationQv=17
CP008925 Salmonella_enterica_subsp._enterica_serovar_Cerro_87	kinModCall	m6A	1244830	1244830	33	-	.	coverage=122;context=ACTATGCCAATTTCCCGAAAATTACCCTCATTGAAAATAAA;IPDRatio=1.59;frac=0.132;fracLow=0.026;fracUp=0.246;identificationQv=3
CP008925 Salmonella_enterica_subsp._enterica_serovar_Cerro_87	kinModCall	modified_base	1244842	1244842	21	+	.	coverage=118;context=GAGGGTAATTTTCGGGAAATTGGCATAGTCGAGGCCGGCGA;IPDRatio=1.47
CP008925 Salmonella_enterica_subsp._enterica_serovar_Cerro_87	kinModCall	m4C	1244851	1244851	49	+	.	coverage=128;context=TTTCGGGAAATTGGCATAGTCGAGGCCGGCGAAAATCTCGT;IPDRatio=1.93;frac=0.973;fracLow=0.802;fracUp=1.000;identificationQv=19
CP008925 Salmonella_enterica_subsp._enterica_serovar_Cerro_87	kinModCall	modified_base	1244858	1244858	41	-	.	coverage=116;context=TACGTTGACGAGATTTTCGCCGGCCTCGACTATGCCAATTT;IPDRatio=2.04
CP008925 Salmonella_enterica_subsp._enterica_serovar_Cerro_87	kinModCall	modified_base	1244863	1244863	25	+	.	coverage=125;context=GGCATAGTCGAGGCCGGCGAAAATCTCGTCAACGTACATCT;IPDRatio=1.50
CP008925 Salmonella_enterica_subsp._enterica_serovar_Cerro_87	kinModCall	modified_base	1244875	1244875	26	+	.	coverage=124;context=GCCGGCGAAAATCTCGTCAACGTACATCTTAGCGATACGAT;IPDRatio=1.50
CP008925 Salmonella_enterica_subsp._enterica_serovar_Cerro_87	kinModCall	modified_base	1244879	1244879	23	+	.	coverage=124;context=GCGAAAATCTCGTCAACGTACATCTTAGCGATACGATGCGG;IPDRatio=1.53
CP008925 Salmonella_enterica_subsp._enterica_serovar_Cerro_87	kinModCall	modified_base	1244883	1244883	27	-	.	coverage=117;context=AACGCCGCATCGTATCGCTAAGATGTACGTTGACGAGATTT;IPDRatio=1.45
CP008925 Salmonella_enterica_subsp._enterica_serovar_Cerro_87	kinModCall	modified_base	1244931	1244931	22	+	.	coverage=121;context=GACTGTCATCGCTCAAATCGAGATTCAGCAACTGCATAATC;IPDRatio=1.49
CP008925 Salmonella_enterica_subsp._enterica_serovar_Cerro_87	kinModCall	modified_base	1244936	1244936	28	-	.	coverage=123;context=ACTGAGATTATGCAGTTGCTGAATCTCGATTTGAGCGATGA;IPDRatio=1.62
CP008925 Salmonella_enterica_subsp._enterica_serovar_Cerro_87	kinModCall	modified_base	1244949	1244949	24	-	.	coverage=122;context=CGCAGGGCATATGACTGAGATTATGCAGTTGCTGAATCTCG;IPDRatio=1.56
CP008925 Salmonella_enterica_subsp._enterica_serovar_Cerro_87	kinModCall	modified_base	1244991	1244991	26	+	.	coverage=118;context=TAAGGCTTTTTCGCGTTTCATTATCCAGTTCATCCATAGGC;IPDRatio=1.60
CP008925 Salmonella_enterica_subsp._enterica_serovar_Cerro_87	kinModCall	modified_base	1245072	1245072	21	+	.	coverage=119;context=CATGAACCAGGGCCGCTTCTTTACTGAGTGATGGCATTAAT;IPDRatio=1.45
CP008925 Salmonella_enterica_subsp._enterica_serovar_Cerro_87	kinModCall	modified_base	1245087	1245087	30	+	.	coverage=118;context=CTTCTTTACTGAGTGATGGCATTAATCGTGTTCTCCTGCAG;IPDRatio=1.58
CP008925 Salmonella_enterica_subsp._enterica_serovar_Cerro_87	kinModCall	modified_base	1245090	1245090	23	+	.	coverage=121;context=CTTTACTGAGTGATGGCATTAATCGTGTTCTCCTGCAGGTG;IPDRatio=1.46
CP008925 Salmonella_enterica_subsp._enterica_serovar_Cerro_87	kinModCall	modified_base	1245095	1245095	33	+	.	coverage=117;context=CTGAGTGATGGCATTAATCGTGTTCTCCTGCAGGTGTGGCG;IPDRatio=1.57
CP008925 Salmonella_enterica_subsp._enterica_serovar_Cerro_87	kinModCall	modified_base	1245097	1245097	29	-	.	coverage=125;context=GGCGCCACACCTGCAGGAGAACACGATTAATGCCATCACTC;IPDRatio=1.52
CP008925 Salmonella_enterica_subsp._enterica_serovar_Cerro_87	kinModCall	modified_base	1245106	1245106	28	+	.	coverage=120;context=CATTAATCGTGTTCTCCTGCAGGTGTGGCGCCTCTGCCCTG;IPDRatio=1.57
CP008925 Salmonella_enterica_subsp._enterica_serovar_Cerro_87	kinModCall	modified_base	1245112	1245112	24	-	.	coverage=120;context=CCCATGCAGGGCAGAGGCGCCACACCTGCAGGAGAACACGA;IPDRatio=1.48
CP008925 Salmonella_enterica_subsp._enterica_serovar_Cerro_87	kinModCall	modified_base	1245114	1245114	35	-	.	coverage=122;context=GCCCCATGCAGGGCAGAGGCGCCACACCTGCAGGAGAACAC;IPDRatio=1.83
CP008925 Salmonella_enterica_subsp._enterica_serovar_Cerro_87	kinModCall	m6A	1245118	1245118	213	-	.	coverage=131;context=CTTTGCCCCATGCAGGGCAGAGGCGCCACACCTGCAGGAGA;IPDRatio=6.20;frac=1.000;fracLow=0.985;fracUp=1.000;identificationQv=228
CP008925 Salmonella_enterica_subsp._enterica_serovar_Cerro_87	kinModCall	modified_base	1245147	1245147	43	-	.	coverage=138;context=AATAATCACACTGTCACAATATTGACAAACTTTGCCCCATG;IPDRatio=1.80
CP008925 Salmonella_enterica_subsp._enterica_serovar_Cerro_87	kinModCall	modified_base	1245150	1245150	23	+	.	coverage=117;context=GGGGCAAAGTTTGTCAATATTGTGACAGTGTGATTATTGTG;IPDRatio=1.49
CP008925 Salmonella_enterica_subsp._enterica_serovar_Cerro_87	kinModCall	modified_base	1245153	1245153	34	-	.	coverage=133;context=ACGCACAATAATCACACTGTCACAATATTGACAAACTTTGC;IPDRatio=1.75
CP008925 Salmonella_enterica_subsp._enterica_serovar_Cerro_87	kinModCall	modified_base	1245161	1245161	26	-	.	coverage=134;context=GCTACCTCACGCACAATAATCACACTGTCACAATATTGACA;IPDRatio=1.45
CP008925 Salmonella_enterica_subsp._enterica_serovar_Cerro_87	kinModCall	modified_base	1245170	1245170	23	-	.	coverage=132;context=ATTATGTGCGCTACCTCACGCACAATAATCACACTGTCACA;IPDRatio=1.47
CP008925 Salmonella_enterica_subsp._enterica_serovar_Cerro_87	kinModCall	modified_base	1245178	1245178	21	-	.	coverage=136;context=AATACTGGATTATGTGCGCTACCTCACGCACAATAATCACA;IPDRatio=1.44
CP008925 Salmonella_enterica_subsp._enterica_serovar_Cerro_87	kinModCall	modified_base	1245185	1245185	28	+	.	coverage=128;context=ATTGTGCGTGAGGTAGCGCACATAATCCAGTATTCACGCCC;IPDRatio=1.58
CP008925 Salmonella_enterica_subsp._enterica_serovar_Cerro_87	kinModCall	modified_base	1245186	1245186	21	+	.	coverage=129;context=TTGTGCGTGAGGTAGCGCACATAATCCAGTATTCACGCCCA;IPDRatio=1.43
CP008925 Salmonella_enterica_subsp._enterica_serovar_Cerro_87	kinModCall	modified_base	1245187	1245187	25	+	.	coverage=127;context=TGTGCGTGAGGTAGCGCACATAATCCAGTATTCACGCCCAT;IPDRatio=1.51
CP008925 Salmonella_enterica_subsp._enterica_serovar_Cerro_87	kinModCall	modified_base	1245198	1245198	39	-	.	coverage=135;context=TTTCAACAATTATGGGCGTGAATACTGGATTATGTGCGCTA;IPDRatio=1.76
CP008925 Salmonella_enterica_subsp._enterica_serovar_Cerro_87	kinModCall	m4C	1245205	1245205	61	+	.	coverage=116;context=CATAATCCAGTATTCACGCCCATAATTGTTGAAATTGTCGC;IPDRatio=2.26;frac=0.838;fracLow=0.612;fracUp=1.000;identificationQv=8
CP008925 Salmonella_enterica_subsp._enterica_serovar_Cerro_87	kinModCall	modified_base	1245208	1245208	35	-	.	coverage=128;context=GCAGCGACAATTTCAACAATTATGGGCGTGAATACTGGATT;IPDRatio=1.69
CP008925 Salmonella_enterica_subsp._enterica_serovar_Cerro_87	kinModCall	modified_base	1245212	1245212	29	-	.	coverage=137;context=AAAGGCAGCGACAATTTCAACAATTATGGGCGTGAATACTG;IPDRatio=1.63
CP008925 Salmonella_enterica_subsp._enterica_serovar_Cerro_87	kinModCall	modified_base	1245230	1245230	42	-	.	coverage=134;context=ACCGGAAAAGATGTCATGAAAGGCAGCGACAATTTCAACAA;IPDRatio=1.73
CP008925 Salmonella_enterica_subsp._enterica_serovar_Cerro_87	kinModCall	modified_base	1245232	1245232	24	-	.	coverage=140;context=GCACCGGAAAAGATGTCATGAAAGGCAGCGACAATTTCAAC;IPDRatio=1.46
CP008925 Salmonella_enterica_subsp._enterica_serovar_Cerro_87	kinModCall	modified_base	1245240	1245240	35	-	.	coverage=138;context=TCATTCCCGCACCGGAAAAGATGTCATGAAAGGCAGCGACA;IPDRatio=1.65
CP008925 Salmonella_enterica_subsp._enterica_serovar_Cerro_87	kinModCall	modified_base	1245242	1245242	34	-	.	coverage=132;context=CATCATTCCCGCACCGGAAAAGATGTCATGAAAGGCAGCGA;IPDRatio=1.65
CP008925 Salmonella_enterica_subsp._enterica_serovar_Cerro_87	kinModCall	modified_base	1245259	1245259	21	-	.	coverage=134;context=TATGCCCTTTGTCCTGCCATCATTCCCGCACCGGAAAAGAT;IPDRatio=1.48
CP008925 Salmonella_enterica_subsp._enterica_serovar_Cerro_87	kinModCall	modified_base	1245276	1245276	27	+	.	coverage=125;context=AATGATGGCAGGACAAAGGGCATATTTGTTAACGCAACGTT;IPDRatio=1.60
CP008925 Salmonella_enterica_subsp._enterica_serovar_Cerro_87	kinModCall	modified_base	1245295	1245295	31	+	.	coverage=126;context=GCATATTTGTTAACGCAACGTTATTTAAATGATGAAGCATG;IPDRatio=1.66
CP008925 Salmonella_enterica_subsp._enterica_serovar_Cerro_87	kinModCall	modified_base	1245298	1245298	21	+	.	coverage=126;context=TATTTGTTAACGCAACGTTATTTAAATGATGAAGCATGTTT;IPDRatio=1.39
CP008925 Salmonella_enterica_subsp._enterica_serovar_Cerro_87	kinModCall	modified_base	1245302	1245302	23	-	.	coverage=123;context=ACATAAACATGCTTCATCATTTAAATAACGTTGCGTTAACA;IPDRatio=1.57
CP008925 Salmonella_enterica_subsp._enterica_serovar_Cerro_87	kinModCall	modified_base	1245314	1245314	23	+	.	coverage=123;context=GTTATTTAAATGATGAAGCATGTTTATGTATTACGGAAGTG;IPDRatio=1.55
CP008925 Salmonella_enterica_subsp._enterica_serovar_Cerro_87	kinModCall	modified_base	1245315	1245315	21	-	.	coverage=130;context=TCACTTCCGTAATACATAAACATGCTTCATCATTTAAATAA;IPDRatio=1.48
CP008925 Salmonella_enterica_subsp._enterica_serovar_Cerro_87	kinModCall	modified_base	1245324	1245324	42	-	.	coverage=133;context=GGGTAACTTTCACTTCCGTAATACATAAACATGCTTCATCA;IPDRatio=1.82
CP008925 Salmonella_enterica_subsp._enterica_serovar_Cerro_87	kinModCall	modified_base	1245357	1245357	22	+	.	coverage=131;context=AGTTACCCACAACGCGGTGAATAATCTGTATTATGAAGAAT;IPDRatio=1.44
CP008925 Salmonella_enterica_subsp._enterica_serovar_Cerro_87	kinModCall	modified_base	1245360	1245360	21	+	.	coverage=124;context=TACCCACAACGCGGTGAATAATCTGTATTATGAAGAATCTG;IPDRatio=1.47
CP008925 Salmonella_enterica_subsp._enterica_serovar_Cerro_87	kinModCall	m4C	1245371	1245371	45	-	.	coverage=132;context=GATAAGGTATGCAGATTCTTCATAATACAGATTATTCACCG;IPDRatio=2.00;frac=0.592;fracLow=0.428;fracUp=0.842;identificationQv=17
CP008925 Salmonella_enterica_subsp._enterica_serovar_Cerro_87	kinModCall	m4C	1245374	1245374	29	-	.	coverage=133;context=CCTGATAAGGTATGCAGATTCTTCATAATACAGATTATTCA;IPDRatio=1.57;frac=0.446;fracLow=0.263;fracUp=0.633;identificationQv=6
CP008925 Salmonella_enterica_subsp._enterica_serovar_Cerro_87	kinModCall	modified_base	1245382	1245382	22	+	.	coverage=126;context=CTGTATTATGAAGAATCTGCATACCTTATCAGGTTCACTAT;IPDRatio=1.40
CP008925 Salmonella_enterica_subsp._enterica_serovar_Cerro_87	kinModCall	modified_base	1245395	1245395	37	+	.	coverage=128;context=AATCTGCATACCTTATCAGGTTCACTATAAAAGGAGCCCCC;IPDRatio=1.65
CP008925 Salmonella_enterica_subsp._enterica_serovar_Cerro_87	kinModCall	modified_base	1245401	1245401	21	+	.	coverage=128;context=CATACCTTATCAGGTTCACTATAAAAGGAGCCCCCGCATGG;IPDRatio=1.38
CP008925 Salmonella_enterica_subsp._enterica_serovar_Cerro_87	kinModCall	modified_base	1245406	1245406	23	-	.	coverage=126;context=CATTTCCATGCGGGGGCTCCTTTTATAGTGAACCTGATAAG;IPDRatio=1.61
CP008925 Salmonella_enterica_subsp._enterica_serovar_Cerro_87	kinModCall	m4C	1245408	1245408	37	-	.	coverage=129;context=AGCATTTCCATGCGGGGGCTCCTTTTATAGTGAACCTGATA;IPDRatio=1.67;frac=0.570;fracLow=0.296;fracUp=0.810;identificationQv=5
CP008925 Salmonella_enterica_subsp._enterica_serovar_Cerro_87	kinModCall	m6A	1245423	1245423	34	+	.	coverage=130;context=AAAAGGAGCCCCCGCATGGAAATGCTCGAAGAGCACCGATG;IPDRatio=1.66;frac=0.282;fracLow=0.134;fracUp=0.406;identificationQv=21
CP008925 Salmonella_enterica_subsp._enterica_serovar_Cerro_87	kinModCall	modified_base	1245494	1245494	32	-	.	coverage=131;context=AAATGCTGAATGTCATGGCGCAGTTTAGCGTGGCGGCATGA;IPDRatio=1.70
CP008925 Salmonella_enterica_subsp._enterica_serovar_Cerro_87	kinModCall	modified_base	1245529	1245529	27	+	.	coverage=141;context=GCATTTTTCTTCCGCCGACTCAGGATAATGAACCGCCTCCG;IPDRatio=1.51
CP008925 Salmonella_enterica_subsp._enterica_serovar_Cerro_87	kinModCall	modified_base	1245536	1245536	41	-	.	coverage=140;context=ACAGTACCGGAGGCGGTTCATTATCCTGAGTCGGCGGAAGA;IPDRatio=1.82
CP008925 Salmonella_enterica_subsp._enterica_serovar_Cerro_87	kinModCall	m4C	1245538	1245538	22	-	.	coverage=143;context=GTACAGTACCGGAGGCGGTTCATTATCCTGAGTCGGCGGAA;IPDRatio=1.45;frac=0.593;fracLow=0.480;fracUp=0.709;identificationQv=11
CP008925 Salmonella_enterica_subsp._enterica_serovar_Cerro_87	kinModCall	modified_base	1245546	1245546	32	+	.	coverage=143;context=ACTCAGGATAATGAACCGCCTCCGGTACTGTACTGGTTGTC;IPDRatio=1.64
CP008925 Salmonella_enterica_subsp._enterica_serovar_Cerro_87	kinModCall	modified_base	1245551	1245551	33	+	.	coverage=143;context=GGATAATGAACCGCCTCCGGTACTGTACTGGTTGTCCGGGT;IPDRatio=1.64
CP008925 Salmonella_enterica_subsp._enterica_serovar_Cerro_87	kinModCall	modified_base	1245592	1245592	36	+	.	coverage=144;context=TGACCTGCAATGATGAGAACTTTACCACCAAAGCAGGCGCG;IPDRatio=1.63
CP008925 Salmonella_enterica_subsp._enterica_serovar_Cerro_87	kinModCall	modified_base	1245628	1245628	61	+	.	coverage=138;context=GCGCGCAGCGTATCGCAGCAGAACTGGGCATTGTATTGGTG;IPDRatio=3.94
CP008925 Salmonella_enterica_subsp._enterica_serovar_Cerro_87	kinModCall	m6A	1245629	1245629	175	+	.	coverage=150;context=CGCGCAGCGTATCGCAGCAGAACTGGGCATTGTATTGGTGA;IPDRatio=7.06;frac=0.953;fracLow=0.849;fracUp=1.000;identificationQv=124
CP008925 Salmonella_enterica_subsp._enterica_serovar_Cerro_87	kinModCall	modified_base	1245630	1245630	158	-	.	coverage=143;context=ATCACCAATACAATGCCCAGTTCTGCTGCGATACGCTGCGC;IPDRatio=5.51
CP008925 Salmonella_enterica_subsp._enterica_serovar_Cerro_87	kinModCall	modified_base	1245636	1245636	62	+	.	coverage=141;context=CGTATCGCAGCAGAACTGGGCATTGTATTGGTGATGCCGGA;IPDRatio=2.14
CP008925 Salmonella_enterica_subsp._enterica_serovar_Cerro_87	kinModCall	modified_base	1245637	1245637	22	+	.	coverage=134;context=GTATCGCAGCAGAACTGGGCATTGTATTGGTGATGCCGGAT;IPDRatio=1.42
CP008925 Salmonella_enterica_subsp._enterica_serovar_Cerro_87	kinModCall	modified_base	1245655	1245655	40	+	.	coverage=132;context=GCATTGTATTGGTGATGCCGGATACCAGTCCACGCGGTGAA;IPDRatio=1.78
CP008925 Salmonella_enterica_subsp._enterica_serovar_Cerro_87	kinModCall	modified_base	1245691	1245691	21	+	.	coverage=145;context=GTGAACAGGTCGCCGACGATAGCGGATACGATTTAGGCCAC;IPDRatio=1.43
CP008925 Salmonella_enterica_subsp._enterica_serovar_Cerro_87	kinModCall	modified_base	1245699	1245699	46	+	.	coverage=151;context=GTCGCCGACGATAGCGGATACGATTTAGGCCACGGCGCCGG;IPDRatio=1.86
CP008925 Salmonella_enterica_subsp._enterica_serovar_Cerro_87	kinModCall	modified_base	1245706	1245706	28	-	.	coverage=152;context=ATAAAACCCGGCGCCGTGGCCTAAATCGTATCCGCTATCGT;IPDRatio=1.49
CP008925 Salmonella_enterica_subsp._enterica_serovar_Cerro_87	kinModCall	modified_base	1245719	1245719	25	+	.	coverage=134;context=CGATTTAGGCCACGGCGCCGGGTTTTATCTCAATGCCACAC;IPDRatio=1.52
CP008925 Salmonella_enterica_subsp._enterica_serovar_Cerro_87	kinModCall	modified_base	1245740	1245740	25	+	.	coverage=157;context=GTTTTATCTCAATGCCACACAGCCGCCCTGGGCCAGCCATT;IPDRatio=1.49
CP008925 Salmonella_enterica_subsp._enterica_serovar_Cerro_87	kinModCall	modified_base	1245761	1245761	22	+	.	coverage=158;context=GCCGCCCTGGGCCAGCCATTATCGCATGTACGATTACCTGC;IPDRatio=1.39
CP008925 Salmonella_enterica_subsp._enterica_serovar_Cerro_87	kinModCall	m6A	1245773	1245773	69	+	.	coverage=162;context=CAGCCATTATCGCATGTACGATTACCTGCGCGATGAGCTTC;IPDRatio=2.15;frac=0.407;fracLow=0.278;fracUp=0.525;identificationQv=26
CP008925 Salmonella_enterica_subsp._enterica_serovar_Cerro_87	kinModCall	modified_base	1245806	1245806	23	+	.	coverage=165;context=TGAGCTTCCGGCGCTTATCCAGACACAGTTTAACGTCAGCG;IPDRatio=1.36
CP008925 Salmonella_enterica_subsp._enterica_serovar_Cerro_87	kinModCall	modified_base	1245811	1245811	25	+	.	coverage=168;context=TTCCGGCGCTTATCCAGACACAGTTTAACGTCAGCGACCGT;IPDRatio=1.42
CP008925 Salmonella_enterica_subsp._enterica_serovar_Cerro_87	kinModCall	modified_base	1245823	1245823	25	+	.	coverage=167;context=TCCAGACACAGTTTAACGTCAGCGACCGTTGCGCCATCAGC;IPDRatio=1.50
CP008925 Salmonella_enterica_subsp._enterica_serovar_Cerro_87	kinModCall	modified_base	1245826	1245826	23	-	.	coverage=166;context=CCCGCTGATGGCGCAACGGTCGCTGACGTTAAACTGTGTCT;IPDRatio=1.42
CP008925 Salmonella_enterica_subsp._enterica_serovar_Cerro_87	kinModCall	m6A	1245863	1245863	37	+	.	coverage=166;context=CGGGCACTCGATGGGCGGCCACGGCGCGTTAATCATGGCGC;IPDRatio=1.63;frac=0.210;fracLow=0.107;fracUp=0.322;identificationQv=5
CP008925 Salmonella_enterica_subsp._enterica_serovar_Cerro_87	kinModCall	modified_base	1245876	1245876	37	+	.	coverage=172;context=GGCGGCCACGGCGCGTTAATCATGGCGCTGAAAAATCCGGG;IPDRatio=1.64
CP008925 Salmonella_enterica_subsp._enterica_serovar_Cerro_87	kinModCall	modified_base	1245900	1245900	30	-	.	coverage=166;context=AAAGCAGAGACGCTGGTGTATTTGCCCGGATTTTTCAGCGC;IPDRatio=1.54
CP008925 Salmonella_enterica_subsp._enterica_serovar_Cerro_87	kinModCall	modified_base	1245907	1245907	23	-	.	coverage=163;context=AGGCGCAAAAGCAGAGACGCTGGTGTATTTGCCCGGATTTT;IPDRatio=1.44
CP008925 Salmonella_enterica_subsp._enterica_serovar_Cerro_87	kinModCall	modified_base	1245911	1245911	25	-	.	coverage=169;context=CGATAGGCGCAAAAGCAGAGACGCTGGTGTATTTGCCCGGA;IPDRatio=1.50
CP008925 Salmonella_enterica_subsp._enterica_serovar_Cerro_87	kinModCall	m6A	1245913	1245913	277	-	.	coverage=168;context=GACGATAGGCGCAAAAGCAGAGACGCTGGTGTATTTGCCCG;IPDRatio=6.47;frac=1.000;fracLow=0.935;fracUp=1.000;identificationQv=262
CP008925 Salmonella_enterica_subsp._enterica_serovar_Cerro_87	kinModCall	modified_base	1245928	1245928	23	+	.	coverage=172;context=GCGTCTCTGCTTTTGCGCCTATCGTCAACCCCAGCCGCGTG;IPDRatio=1.39
CP008925 Salmonella_enterica_subsp._enterica_serovar_Cerro_87	kinModCall	modified_base	1245933	1245933	62	-	.	coverage=168;context=CACGGCACGCGGCTGGGGTTGACGATAGGCGCAAAAGCAGA;IPDRatio=2.02
CP008925 Salmonella_enterica_subsp._enterica_serovar_Cerro_87	kinModCall	modified_base	1245995	1245995	30	-	.	coverage=156;context=TATCCCACTCAGTCCAGGCTGATTCATCTTCGCCGAGATAA;IPDRatio=1.58
CP008925 Salmonella_enterica_subsp._enterica_serovar_Cerro_87	kinModCall	modified_base	1246009	1246009	26	+	.	coverage=162;context=ATGAATCAGCCTGGACTGAGTGGGATAGCTGCGAATTAATG;IPDRatio=1.45
CP008925 Salmonella_enterica_subsp._enterica_serovar_Cerro_87	kinModCall	modified_base	1246026	1246026	40	+	.	coverage=171;context=GAGTGGGATAGCTGCGAATTAATGCTGGCCAGCCAGCCGCA;IPDRatio=1.67
CP008925 Salmonella_enterica_subsp._enterica_serovar_Cerro_87	kinModCall	m4C	1246053	1246053	28	+	.	coverage=164;context=GCCAGCCAGCCGCAGGACGCCATTCCTGTGCTCATCGATCA;IPDRatio=1.53;frac=0.597;fracLow=0.327;fracUp=0.855;identificationQv=7
CP008925 Salmonella_enterica_subsp._enterica_serovar_Cerro_87	kinModCall	m6A	1246070	1246070	219	+	.	coverage=170;context=CGCCATTCCTGTGCTCATCGATCAGGGCGACAGCGATCAAT;IPDRatio=6.53;frac=0.919;fracLow=0.819;fracUp=1.000;identificationQv=203
CP008925 Salmonella_enterica_subsp._enterica_serovar_Cerro_87	kinModCall	m6A	1246071	1246071	198	-	.	coverage=165;context=AATTGATCGCTGTCGCCCTGATCGATGAGCACAGGAATGGC;IPDRatio=5.53;frac=0.942;fracLow=0.815;fracUp=1.000;identificationQv=195
CP008925 Salmonella_enterica_subsp._enterica_serovar_Cerro_87	kinModCall	m6A	1246085	1246085	267	+	.	coverage=171;context=CATCGATCAGGGCGACAGCGATCAATTCCTCGCCGATCAGC;IPDRatio=6.94;frac=1.000;fracLow=0.988;fracUp=1.000;identificationQv=246
CP008925 Salmonella_enterica_subsp._enterica_serovar_Cerro_87	kinModCall	m6A	1246086	1246086	251	-	.	coverage=167;context=AGCTGATCGGCGAGGAATTGATCGCTGTCGCCCTGATCGAT;IPDRatio=6.11;frac=0.953;fracLow=0.821;fracUp=1.000;identificationQv=264
CP008925 Salmonella_enterica_subsp._enterica_serovar_Cerro_87	kinModCall	m6A	1246100	1246100	258	+	.	coverage=174;context=CAGCGATCAATTCCTCGCCGATCAGCTTCAGCCCGCCGTAC;IPDRatio=7.29;frac=1.000;fracLow=0.928;fracUp=1.000;identificationQv=274
CP008925 Salmonella_enterica_subsp._enterica_serovar_Cerro_87	kinModCall	m6A	1246101	1246101	260	-	.	coverage=169;context=AGTACGGCGGGCTGAAGCTGATCGGCGAGGAATTGATCGCT;IPDRatio=7.19;frac=1.000;fracLow=0.931;fracUp=1.000;identificationQv=279
CP008925 Salmonella_enterica_subsp._enterica_serovar_Cerro_87	kinModCall	m6A	1246127	1246127	30	+	.	coverage=170;context=TCAGCCCGCCGTACTGGCGGAAGCCGCGCGGCAAACCGCCT;IPDRatio=1.53;frac=0.228;fracLow=0.118;fracUp=0.341;identificationQv=27
CP008925 Salmonella_enterica_subsp._enterica_serovar_Cerro_87	kinModCall	m6A	1246181	1246181	216	+	.	coverage=169;context=ACGAATCCAGCCTGGCTACGATCATAGCTATTATTTTATTG;IPDRatio=7.23;frac=0.986;fracLow=0.924;fracUp=1.000;identificationQv=207
CP008925 Salmonella_enterica_subsp._enterica_serovar_Cerro_87	kinModCall	m6A	1246182	1246182	260	-	.	coverage=167;context=GCAATAAAATAATAGCTATGATCGTAGCCAGGCTGGATTCG;IPDRatio=7.33;frac=1.000;fracLow=0.921;fracUp=1.000;identificationQv=286
CP008925 Salmonella_enterica_subsp._enterica_serovar_Cerro_87	kinModCall	modified_base	1246183	1246183	29	-	.	coverage=155;context=CGCAATAAAATAATAGCTATGATCGTAGCCAGGCTGGATTC;IPDRatio=1.69
CP008925 Salmonella_enterica_subsp._enterica_serovar_Cerro_87	kinModCall	modified_base	1246184	1246184	36	+	.	coverage=168;context=AATCCAGCCTGGCTACGATCATAGCTATTATTTTATTGCGT;IPDRatio=1.57
CP008925 Salmonella_enterica_subsp._enterica_serovar_Cerro_87	kinModCall	m4C	1246188	1246188	50	+	.	coverage=167;context=CAGCCTGGCTACGATCATAGCTATTATTTTATTGCGTCCTT;IPDRatio=1.82;frac=0.395;fracLow=0.254;fracUp=0.539;identificationQv=28
CP008925 Salmonella_enterica_subsp._enterica_serovar_Cerro_87	kinModCall	m6A	1246191	1246191	45	-	.	coverage=167;context=ATGAAGGACGCAATAAAATAATAGCTATGATCGTAGCCAGG;IPDRatio=1.70;frac=0.469;fracLow=0.156;fracUp=0.624;identificationQv=22
CP008925 Salmonella_enterica_subsp._enterica_serovar_Cerro_87	kinModCall	modified_base	1246192	1246192	25	+	.	coverage=163;context=CTGGCTACGATCATAGCTATTATTTTATTGCGTCCTTCATC;IPDRatio=1.48
CP008925 Salmonella_enterica_subsp._enterica_serovar_Cerro_87	kinModCall	m6A	1246195	1246195	67	-	.	coverage=164;context=CTCGATGAAGGACGCAATAAAATAATAGCTATGATCGTAGC;IPDRatio=2.08;frac=0.424;fracLow=0.246;fracUp=0.537;identificationQv=47
CP008925 Salmonella_enterica_subsp._enterica_serovar_Cerro_87	kinModCall	modified_base	1246206	1246206	25	+	.	coverage=159;context=AGCTATTATTTTATTGCGTCCTTCATCGAGGACCATCTGCG;IPDRatio=1.47
CP008925 Salmonella_enterica_subsp._enterica_serovar_Cerro_87	kinModCall	m4C	1246231	1246231	26	+	.	coverage=179;context=TCGAGGACCATCTGCGCTTTCATGCCCGGTATTTACGGGAC;IPDRatio=1.55;frac=1.000;fracLow=0.954;fracUp=1.000;identificationQv=4
CP008925 Salmonella_enterica_subsp._enterica_serovar_Cerro_87	kinModCall	modified_base	1246239	1246239	27	+	.	coverage=157;context=CATCTGCGCTTTCATGCCCGGTATTTACGGGACGAGCGTGA;IPDRatio=1.53
CP008925 Salmonella_enterica_subsp._enterica_serovar_Cerro_87	kinModCall	modified_base	1246243	1246243	30	-	.	coverage=178;context=CGTCTCACGCTCGTCCCGTAAATACCGGGCATGAAAGCGCA;IPDRatio=1.51
CP008925 Salmonella_enterica_subsp._enterica_serovar_Cerro_87	kinModCall	modified_base	1246264	1246264	21	-	.	coverage=177;context=GAAAATTCATTATGTTGGTGACGTCTCACGCTCGTCCCGTA;IPDRatio=1.43
CP008925 Salmonella_enterica_subsp._enterica_serovar_Cerro_87	kinModCall	m4C	1246268	1246268	72	+	.	coverage=171;context=GGACGAGCGTGAGACGTCACCAACATAATGAATTTTCCAGC;IPDRatio=2.23;frac=0.689;fracLow=0.492;fracUp=0.846;identificationQv=59
CP008925 Salmonella_enterica_subsp._enterica_serovar_Cerro_87	kinModCall	modified_base	1246274	1246274	27	-	.	coverage=170;context=CGCGGCGCTGGAAAATTCATTATGTTGGTGACGTCTCACGC;IPDRatio=1.51
CP008925 Salmonella_enterica_subsp._enterica_serovar_Cerro_87	kinModCall	modified_base	1246277	1246277	27	-	.	coverage=176;context=CAGCGCGGCGCTGGAAAATTCATTATGTTGGTGACGTCTCA;IPDRatio=1.46
CP008925 Salmonella_enterica_subsp._enterica_serovar_Cerro_87	kinModCall	modified_base	1246280	1246280	22	+	.	coverage=165;context=GACGTCACCAACATAATGAATTTTCCAGCGCCGCGCTGTAG;IPDRatio=1.39
CP008925 Salmonella_enterica_subsp._enterica_serovar_Cerro_87	kinModCall	modified_base	1246281	1246281	28	-	.	coverage=174;context=ACTACAGCGCGGCGCTGGAAAATTCATTATGTTGGTGACGT;IPDRatio=1.47
CP008925 Salmonella_enterica_subsp._enterica_serovar_Cerro_87	kinModCall	modified_base	1246301	1246301	22	+	.	coverage=172;context=TTTCCAGCGCCGCGCTGTAGTTCACCTCCTCCGACTGCGGC;IPDRatio=1.37
CP008925 Salmonella_enterica_subsp._enterica_serovar_Cerro_87	kinModCall	modified_base	1246327	1246327	22	+	.	coverage=174;context=TCCTCCGACTGCGGCGCGGAAGATTTATTATTTAAATCCGC;IPDRatio=1.45
CP008925 Salmonella_enterica_subsp._enterica_serovar_Cerro_87	kinModCall	modified_base	1246330	1246330	54	+	.	coverage=168;context=TCCGACTGCGGCGCGGAAGATTTATTATTTAAATCCGCGGC;IPDRatio=1.94
CP008925 Salmonella_enterica_subsp._enterica_serovar_Cerro_87	kinModCall	modified_base	1246331	1246331	50	+	.	coverage=168;context=CCGACTGCGGCGCGGAAGATTTATTATTTAAATCCGCGGCC;IPDRatio=1.87
CP008925 Salmonella_enterica_subsp._enterica_serovar_Cerro_87	kinModCall	m6A	1246338	1246338	42	-	.	coverage=177;context=GCCAGCAGGCCGCGGATTTAAATAATAAATCTTCCGCGCCG;IPDRatio=1.73;frac=0.250;fracLow=0.117;fracUp=0.393;identificationQv=10
CP008925 Salmonella_enterica_subsp._enterica_serovar_Cerro_87	kinModCall	modified_base	1246377	1246377	22	-	.	coverage=171;context=GTTATGAAGGCGGAGAGGGCAGCGGCCGCCTTCAGGTACGC;IPDRatio=1.41
CP008925 Salmonella_enterica_subsp._enterica_serovar_Cerro_87	kinModCall	modified_base	1246393	1246393	32	+	.	coverage=167;context=CCGCTGCCCTCTCCGCCTTCATAACTTTCGTGAAAATTACG;IPDRatio=1.53
CP008925 Salmonella_enterica_subsp._enterica_serovar_Cerro_87	kinModCall	modified_base	1246395	1246395	25	+	.	coverage=180;context=GCTGCCCTCTCCGCCTTCATAACTTTCGTGAAAATTACGCA;IPDRatio=1.42
CP008925 Salmonella_enterica_subsp._enterica_serovar_Cerro_87	kinModCall	modified_base	1246442	1246442	22	+	.	coverage=168;context=ATTCAAACAGCACCGCATCAAGATTATGCAACTTATCCAGC;IPDRatio=1.36
CP008925 Salmonella_enterica_subsp._enterica_serovar_Cerro_87	kinModCall	modified_base	1246449	1246449	32	-	.	coverage=169;context=TGCGGGCGCTGGATAAGTTGCATAATCTTGATGCGGTGCTG;IPDRatio=1.62
CP008925 Salmonella_enterica_subsp._enterica_serovar_Cerro_87	kinModCall	modified_base	1246454	1246454	24	+	.	coverage=170;context=CCGCATCAAGATTATGCAACTTATCCAGCGCCCGCAGGAGA;IPDRatio=1.47
CP008925 Salmonella_enterica_subsp._enterica_serovar_Cerro_87	kinModCall	modified_base	1246485	1246485	28	-	.	coverage=176;context=GGGGAGGGCTTAATCTTGATACGTTAATTTCTCTCCTGCGG;IPDRatio=1.57
CP008925 Salmonella_enterica_subsp._enterica_serovar_Cerro_87	kinModCall	m4C	1246491	1246491	81	-	.	coverage=176;context=AGAAGGGGGGAGGGCTTAATCTTGATACGTTAATTTCTCTC;IPDRatio=2.38;frac=0.551;fracLow=0.392;fracUp=0.709;identificationQv=31
CP008925 Salmonella_enterica_subsp._enterica_serovar_Cerro_87	kinModCall	modified_base	1246497	1246497	26	-	.	coverage=173;context=GTATCGAGAAGGGGGGAGGGCTTAATCTTGATACGTTAATT;IPDRatio=1.52
CP008925 Salmonella_enterica_subsp._enterica_serovar_Cerro_87	kinModCall	m4C	1246519	1246519	29	+	.	coverage=168;context=CCTCCCCCCTTCTCGATACGCTTGATGGTGGCGATGCCAAC;IPDRatio=1.52;frac=0.406;fracLow=0.207;fracUp=0.601;identificationQv=4
CP008925 Salmonella_enterica_subsp._enterica_serovar_Cerro_87	kinModCall	m6A	1246549	1246549	219	+	.	coverage=164;context=GCGATGCCAACGTGCGCGCGATCGGCAAGCTGCTGCTGGGT;IPDRatio=6.98;frac=0.983;fracLow=0.878;fracUp=1.000;identificationQv=222
CP008925 Salmonella_enterica_subsp._enterica_serovar_Cerro_87	kinModCall	m6A	1246550	1246550	223	-	.	coverage=173;context=GACCCAGCAGCAGCTTGCCGATCGCGCGCACGTTGGCATCG;IPDRatio=7.67;frac=1.000;fracLow=0.927;fracUp=1.000;identificationQv=201
CP008925 Salmonella_enterica_subsp._enterica_serovar_Cerro_87	kinModCall	m4C	1246584	1246584	52	-	.	coverage=175;context=CCCGCTTAAAGGAGACGCGCCTGTCTCTTTCGATGACCCAG;IPDRatio=1.80;frac=0.343;fracLow=0.208;fracUp=0.464;identificationQv=15
CP008925 Salmonella_enterica_subsp._enterica_serovar_Cerro_87	kinModCall	modified_base	1246620	1246620	21	+	.	coverage=180;context=GCGGGCGCACAACGACAGGATAATCTCGTCGTTATTCATCG;IPDRatio=1.39
CP008925 Salmonella_enterica_subsp._enterica_serovar_Cerro_87	kinModCall	modified_base	1246636	1246636	47	+	.	coverage=176;context=AGGATAATCTCGTCGTTATTCATCGTATTGTATTTCACGCT;IPDRatio=1.83
CP008925 Salmonella_enterica_subsp._enterica_serovar_Cerro_87	kinModCall	modified_base	1246641	1246641	31	+	.	coverage=173;context=AATCTCGTCGTTATTCATCGTATTGTATTTCACGCTGTTAC;IPDRatio=1.56
CP008925 Salmonella_enterica_subsp._enterica_serovar_Cerro_87	kinModCall	modified_base	1246642	1246642	35	+	.	coverage=178;context=ATCTCGTCGTTATTCATCGTATTGTATTTCACGCTGTTACC;IPDRatio=1.50
CP008925 Salmonella_enterica_subsp._enterica_serovar_Cerro_87	kinModCall	modified_base	1246649	1246649	21	-	.	coverage=187;context=AAGAGAGGGTAACAGCGTGAAATACAATACGATGAATAACG;IPDRatio=1.38
CP008925 Salmonella_enterica_subsp._enterica_serovar_Cerro_87	kinModCall	modified_base	1246668	1246668	31	-	.	coverage=177;context=GGGGAAAATTCAGCCGCGCAAGAGAGGGTAACAGCGTGAAA;IPDRatio=1.54
CP008925 Salmonella_enterica_subsp._enterica_serovar_Cerro_87	kinModCall	modified_base	1246670	1246670	26	-	.	coverage=184;context=CTGGGGAAAATTCAGCCGCGCAAGAGAGGGTAACAGCGTGA;IPDRatio=1.50
CP008925 Salmonella_enterica_subsp._enterica_serovar_Cerro_87	kinModCall	modified_base	1246694	1246694	22	-	.	coverage=176;context=TACCGTGAAACGTATCATGGTTCGCTGGGGAAAATTCAGCC;IPDRatio=1.49
CP008925 Salmonella_enterica_subsp._enterica_serovar_Cerro_87	kinModCall	m4C	1246696	1246696	43	+	.	coverage=178;context=CTGAATTTTCCCCAGCGAACCATGATACGTTTCACGGTATT;IPDRatio=1.72;frac=0.763;fracLow=0.540;fracUp=0.986;identificationQv=6
CP008925 Salmonella_enterica_subsp._enterica_serovar_Cerro_87	kinModCall	modified_base	1246702	1246702	25	+	.	coverage=179;context=TTTCCCCAGCGAACCATGATACGTTTCACGGTATTTAGCGC;IPDRatio=1.45
CP008925 Salmonella_enterica_subsp._enterica_serovar_Cerro_87	kinModCall	modified_base	1246702	1246702	36	-	.	coverage=173;context=GCGCTAAATACCGTGAAACGTATCATGGTTCGCTGGGGAAA;IPDRatio=1.63
CP008925 Salmonella_enterica_subsp._enterica_serovar_Cerro_87	kinModCall	modified_base	1246708	1246708	46	+	.	coverage=179;context=CAGCGAACCATGATACGTTTCACGGTATTTAGCGCTCATGT;IPDRatio=1.77
CP008925 Salmonella_enterica_subsp._enterica_serovar_Cerro_87	kinModCall	modified_base	1246712	1246712	61	+	.	coverage=152;context=GAACCATGATACGTTTCACGGTATTTAGCGCTCATGTCTTT;IPDRatio=2.19
CP008925 Salmonella_enterica_subsp._enterica_serovar_Cerro_87	kinModCall	modified_base	1246723	1246723	28	-	.	coverage=176;context=ACGAGACCGGTAAAGACATGAGCGCTAAATACCGTGAAACG;IPDRatio=1.49
CP008925 Salmonella_enterica_subsp._enterica_serovar_Cerro_87	kinModCall	modified_base	1246730	1246730	65	+	.	coverage=177;context=CGGTATTTAGCGCTCATGTCTTTACCGGTCTCGTACATCGC;IPDRatio=2.02
CP008925 Salmonella_enterica_subsp._enterica_serovar_Cerro_87	kinModCall	m6A	1246758	1246758	266	+	.	coverage=170;context=TCTCGTACATCGCAGCAATGATCTCATCGAGCGAGATACAG;IPDRatio=9.96;frac=1.000;fracLow=1.000;fracUp=1.000;identificationQv=279
CP008925 Salmonella_enterica_subsp._enterica_serovar_Cerro_87	kinModCall	m6A	1246759	1246759	253	-	.	coverage=166;context=CCTGTATCTCGCTCGATGAGATCATTGCTGCGATGTACGAG;IPDRatio=6.73;frac=1.000;fracLow=0.899;fracUp=1.000;identificationQv=258
CP008925 Salmonella_enterica_subsp._enterica_serovar_Cerro_87	kinModCall	modified_base	1246772	1246772	28	+	.	coverage=157;context=GCAATGATCTCATCGAGCGAGATACAGGGTTCACTTACGCG;IPDRatio=1.47
CP008925 Salmonella_enterica_subsp._enterica_serovar_Cerro_87	kinModCall	modified_base	1246773	1246773	44	+	.	coverage=170;context=CAATGATCTCATCGAGCGAGATACAGGGTTCACTTACGCGA;IPDRatio=1.69
CP008925 Salmonella_enterica_subsp._enterica_serovar_Cerro_87	kinModCall	modified_base	1246781	1246781	21	+	.	coverage=165;context=TCATCGAGCGAGATACAGGGTTCACTTACGCGACTCATCGC;IPDRatio=1.36
CP008925 Salmonella_enterica_subsp._enterica_serovar_Cerro_87	kinModCall	modified_base	1246786	1246786	34	-	.	coverage=164;context=CGATGGCGATGAGTCGCGTAAGTGAACCCTGTATCTCGCTC;IPDRatio=1.60
CP008925 Salmonella_enterica_subsp._enterica_serovar_Cerro_87	kinModCall	modified_base	1246797	1246797	21	+	.	coverage=167;context=AGGGTTCACTTACGCGACTCATCGCCATCGTCGCCGCGTTT;IPDRatio=1.42
CP008925 Salmonella_enterica_subsp._enterica_serovar_Cerro_87	kinModCall	modified_base	1246826	1246826	31	+	.	coverage=167;context=GTCGCCGCGTTTATCGCTTTCACGGCAGAGATGGCATTTCT;IPDRatio=1.56
CP008925 Salmonella_enterica_subsp._enterica_serovar_Cerro_87	kinModCall	m6A	1246834	1246834	140	+	.	coverage=166;context=GTTTATCGCTTTCACGGCAGAGATGGCATTTCTCTCTATGC;IPDRatio=3.64;frac=0.903;fracLow=0.755;fracUp=1.000;identificationQv=150
CP008925 Salmonella_enterica_subsp._enterica_serovar_Cerro_87	kinModCall	modified_base	1246849	1246849	26	+	.	coverage=176;context=GGCAGAGATGGCATTTCTCTCTATGCAGGGAATTTGTACCT;IPDRatio=1.48
CP008925 Salmonella_enterica_subsp._enterica_serovar_Cerro_87	kinModCall	m4C	1246856	1246856	61	-	.	coverage=175;context=GGCGGGCAGGTACAAATTCCCTGCATAGAGAGAAATGCCAT;IPDRatio=1.95;frac=0.506;fracLow=0.340;fracUp=0.655;identificationQv=48
CP008925 Salmonella_enterica_subsp._enterica_serovar_Cerro_87	kinModCall	m6A	1246883	1246883	277	+	.	coverage=176;context=TGTACCTGCCCGCCCAGCGGATCGCAGGTCAATCCCAGATG;IPDRatio=7.24;frac=0.986;fracLow=0.895;fracUp=1.000;identificationQv=304
CP008925 Salmonella_enterica_subsp._enterica_serovar_Cerro_87	kinModCall	m6A	1246884	1246884	227	-	.	coverage=176;context=TCATCTGGGATTGACCTGCGATCCGCTGGGCGGGCAGGTAC;IPDRatio=7.91;frac=0.985;fracLow=0.911;fracUp=1.000;identificationQv=260
CP008925 Salmonella_enterica_subsp._enterica_serovar_Cerro_87	kinModCall	modified_base	1246888	1246888	24	+	.	coverage=176;context=CTGCCCGCCCAGCGGATCGCAGGTCAATCCCAGATGATGTT;IPDRatio=1.47
CP008925 Salmonella_enterica_subsp._enterica_serovar_Cerro_87	kinModCall	modified_base	1246907	1246907	21	-	.	coverage=169;context=GCCGCTGAAATTGCCATGGAACATCATCTGGGATTGACCTG;IPDRatio=1.41
CP008925 Salmonella_enterica_subsp._enterica_serovar_Cerro_87	kinModCall	modified_base	1246910	1246910	24	+	.	coverage=174;context=GTCAATCCCAGATGATGTTCCATGGCAATTTCAGCGGCGCT;IPDRatio=1.42
CP008925 Salmonella_enterica_subsp._enterica_serovar_Cerro_87	kinModCall	modified_base	1246911	1246911	21	+	.	coverage=176;context=TCAATCCCAGATGATGTTCCATGGCAATTTCAGCGGCGCTC;IPDRatio=1.39
CP008925 Salmonella_enterica_subsp._enterica_serovar_Cerro_87	kinModCall	modified_base	1246941	1246941	44	-	.	coverage=174;context=ACTGATGGGCGCATCCGTGGAGCAAACGCTGAGCGCCGCTG;IPDRatio=1.64
CP008925 Salmonella_enterica_subsp._enterica_serovar_Cerro_87	kinModCall	modified_base	1246957	1246957	29	-	.	coverage=180;context=CGGCGGGCCTGGCTGAACTGATGGGCGCATCCGTGGAGCAA;IPDRatio=1.58
CP008925 Salmonella_enterica_subsp._enterica_serovar_Cerro_87	kinModCall	modified_base	1246958	1246958	24	+	.	coverage=175;context=TGCTCCACGGATGCGCCCATCAGTTCAGCCAGGCCCGCCGC;IPDRatio=1.43
CP008925 Salmonella_enterica_subsp._enterica_serovar_Cerro_87	kinModCall	modified_base	1246990	1246990	29	+	.	coverage=164;context=GCCCGCCGCCGCCATTGAGCACGCCACGCCGATTTCCCCCT;IPDRatio=1.45
CP008925 Salmonella_enterica_subsp._enterica_serovar_Cerro_87	kinModCall	modified_base	1246998	1246998	39	-	.	coverage=137;context=TGGCTGTCAGGGGGAAATCGGCGTGGCGTGCTCAATGGCGG;IPDRatio=2.08
CP008925 Salmonella_enterica_subsp._enterica_serovar_Cerro_87	kinModCall	m6A	1247026	1247026	276	+	.	coverage=162;context=CCCCTGACAGCCAACTTCAGATCCCAGAATAGAGGCGTTTT;IPDRatio=6.36;frac=1.000;fracLow=0.960;fracUp=1.000;identificationQv=253
CP008925 Salmonella_enterica_subsp._enterica_serovar_Cerro_87	kinModCall	m6A	1247027	1247027	247	-	.	coverage=170;context=CAAAACGCCTCTATTCTGGGATCTGAAGTTGGCTGTCAGGG;IPDRatio=9.20;frac=0.986;fracLow=0.889;fracUp=1.000;identificationQv=270
CP008925 Salmonella_enterica_subsp._enterica_serovar_Cerro_87	kinModCall	modified_base	1247054	1247054	53	+	.	coverage=168;context=ATAGAGGCGTTTTGTTTAAACAATATCGCGATAGCGGCGGC;IPDRatio=1.91
CP008925 Salmonella_enterica_subsp._enterica_serovar_Cerro_87	kinModCall	modified_base	1247055	1247055	21	+	.	coverage=165;context=TAGAGGCGTTTTGTTTAAACAATATCGCGATAGCGGCGGCG;IPDRatio=1.44
CP008925 Salmonella_enterica_subsp._enterica_serovar_Cerro_87	kinModCall	modified_base	1247056	1247056	27	-	.	coverage=158;context=CCGCCGCCGCTATCGCGATATTGTTTAAACAAAACGCCTCT;IPDRatio=1.54
CP008925 Salmonella_enterica_subsp._enterica_serovar_Cerro_87	kinModCall	modified_base	1247074	1247074	27	+	.	coverage=164;context=CAATATCGCGATAGCGGCGGCGGTCAGGAAGAAACGGGTCA;IPDRatio=1.58
CP008925 Salmonella_enterica_subsp._enterica_serovar_Cerro_87	kinModCall	modified_base	1247082	1247082	24	+	.	coverage=163;context=CGATAGCGGCGGCGGTCAGGAAGAAACGGGTCAGAGCACCG;IPDRatio=1.46
CP008925 Salmonella_enterica_subsp._enterica_serovar_Cerro_87	kinModCall	modified_base	1247095	1247095	34	-	.	coverage=160;context=CGCCGCTGGAGCCCGGTGCTCTGACCCGTTTCTTCCTGACC;IPDRatio=1.53
CP008925 Salmonella_enterica_subsp._enterica_serovar_Cerro_87	kinModCall	m6A	1247096	1247096	235	+	.	coverage=156;context=GTCAGGAAGAAACGGGTCAGAGCACCGGGCTCCAGCGGCGT;IPDRatio=8.86;frac=0.966;fracLow=0.880;fracUp=1.000;identificationQv=190
CP008925 Salmonella_enterica_subsp._enterica_serovar_Cerro_87	kinModCall	modified_base	1247124	1247124	24	+	.	coverage=154;context=GCTCCAGCGGCGTGACAAATTTATCATACCAGCAGAGCGCT;IPDRatio=1.45
CP008925 Salmonella_enterica_subsp._enterica_serovar_Cerro_87	kinModCall	m4C	1247128	1247128	95	+	.	coverage=149;context=CAGCGGCGTGACAAATTTATCATACCAGCAGAGCGCTGCCG;IPDRatio=2.64;frac=0.866;fracLow=0.647;fracUp=1.000;identificationQv=34
CP008925 Salmonella_enterica_subsp._enterica_serovar_Cerro_87	kinModCall	modified_base	1247131	1247131	27	-	.	coverage=151;context=TTCCGGCAGCGCTCTGCTGGTATGATAAATTTGTCACGCCG;IPDRatio=1.48
CP008925 Salmonella_enterica_subsp._enterica_serovar_Cerro_87	kinModCall	m6A	1247139	1247139	241	+	.	coverage=156;context=CAAATTTATCATACCAGCAGAGCGCTGCCGGAATGATGCCG;IPDRatio=11.09;frac=0.984;fracLow=0.899;fracUp=1.000;identificationQv=231
CP008925 Salmonella_enterica_subsp._enterica_serovar_Cerro_87	kinModCall	modified_base	1247139	1247139	22	-	.	coverage=157;context=CGGCATCATTCCGGCAGCGCTCTGCTGGTATGATAAATTTG;IPDRatio=1.42
CP008925 Salmonella_enterica_subsp._enterica_serovar_Cerro_87	kinModCall	modified_base	1247150	1247150	23	+	.	coverage=160;context=TACCAGCAGAGCGCTGCCGGAATGATGCCGCACGCGCCATT;IPDRatio=1.45
CP008925 Salmonella_enterica_subsp._enterica_serovar_Cerro_87	kinModCall	m6A	1247188	1247188	35	-	.	coverage=154;context=AAAATGCCAGCGGCGGACAGATTGTTACCGCGCCAACCAAT;IPDRatio=1.57;frac=0.126;fracLow=0.032;fracUp=0.223;identificationQv=4
CP008925 Salmonella_enterica_subsp._enterica_serovar_Cerro_87	kinModCall	modified_base	1247217	1247217	21	+	.	coverage=156;context=CGCTGGCATTTTCTTCGCTTACCGCAATCGCGAAGGCATTG;IPDRatio=1.45
CP008925 Salmonella_enterica_subsp._enterica_serovar_Cerro_87	kinModCall	modified_base	1247236	1247236	22	-	.	coverage=158;context=TAACCGCGCTGAACTGGGTCAATGCCTTCGCGATTGCGGTA;IPDRatio=1.40
CP008925 Salmonella_enterica_subsp._enterica_serovar_Cerro_87	kinModCall	modified_base	1247241	1247241	43	+	.	coverage=137;context=CAATCGCGAAGGCATTGACCCAGTTCAGCGCGGTTAAAAAA;IPDRatio=1.80
CP008925 Salmonella_enterica_subsp._enterica_serovar_Cerro_87	kinModCall	modified_base	1247258	1247258	41	-	.	coverage=144;context=AACCGCTCCGCCAGCGATTTTTTAACCGCGCTGAACTGGGT;IPDRatio=1.71
CP008925 Salmonella_enterica_subsp._enterica_serovar_Cerro_87	kinModCall	modified_base	1247261	1247261	34	+	.	coverage=138;context=CAGTTCAGCGCGGTTAAAAAATCGCTGGCGGAGCGGTTAGC;IPDRatio=1.62
CP008925 Salmonella_enterica_subsp._enterica_serovar_Cerro_87	kinModCall	modified_base	1247272	1247272	27	+	.	coverage=154;context=GGTTAAAAAATCGCTGGCGGAGCGGTTAGCCTGTAACGTCT;IPDRatio=1.50
CP008925 Salmonella_enterica_subsp._enterica_serovar_Cerro_87	kinModCall	modified_base	1247277	1247277	34	-	.	coverage=147;context=ACATAAGACGTTACAGGCTAACCGCTCCGCCAGCGATTTTT;IPDRatio=1.53
CP008925 Salmonella_enterica_subsp._enterica_serovar_Cerro_87	kinModCall	modified_base	1247279	1247279	23	+	.	coverage=150;context=AAATCGCTGGCGGAGCGGTTAGCCTGTAACGTCTTATGTAA;IPDRatio=1.40
CP008925 Salmonella_enterica_subsp._enterica_serovar_Cerro_87	kinModCall	modified_base	1247280	1247280	28	-	.	coverage=147;context=GTTACATAAGACGTTACAGGCTAACCGCTCCGCCAGCGATT;IPDRatio=1.46
CP008925 Salmonella_enterica_subsp._enterica_serovar_Cerro_87	kinModCall	modified_base	1247284	1247284	25	+	.	coverage=147;context=GCTGGCGGAGCGGTTAGCCTGTAACGTCTTATGTAACGCAC;IPDRatio=1.48
CP008925 Salmonella_enterica_subsp._enterica_serovar_Cerro_87	kinModCall	modified_base	1247292	1247292	36	+	.	coverage=153;context=AGCGGTTAGCCTGTAACGTCTTATGTAACGCACAGGCGCGC;IPDRatio=1.67
CP008925 Salmonella_enterica_subsp._enterica_serovar_Cerro_87	kinModCall	modified_base	1247295	1247295	26	-	.	coverage=149;context=GCGGCGCGCCTGTGCGTTACATAAGACGTTACAGGCTAACC;IPDRatio=1.43
CP008925 Salmonella_enterica_subsp._enterica_serovar_Cerro_87	kinModCall	modified_base	1247297	1247297	21	-	.	coverage=158;context=CCGCGGCGCGCCTGTGCGTTACATAAGACGTTACAGGCTAA;IPDRatio=1.41
CP008925 Salmonella_enterica_subsp._enterica_serovar_Cerro_87	kinModCall	modified_base	1247299	1247299	44	-	.	coverage=150;context=TACCGCGGCGCGCCTGTGCGTTACATAAGACGTTACAGGCT;IPDRatio=1.75
CP008925 Salmonella_enterica_subsp._enterica_serovar_Cerro_87	kinModCall	modified_base	1247327	1247327	23	-	.	coverage=143;context=GAGGGGGTATTACCCGGTCCCTATCAGGTACCGCGGCGCGC;IPDRatio=1.39
CP008925 Salmonella_enterica_subsp._enterica_serovar_Cerro_87	kinModCall	modified_base	1247334	1247334	26	-	.	coverage=145;context=GCATACTGAGGGGGTATTACCCGGTCCCTATCAGGTACCGC;IPDRatio=1.77
CP008925 Salmonella_enterica_subsp._enterica_serovar_Cerro_87	kinModCall	modified_base	1247336	1247336	23	-	.	coverage=150;context=CTGCATACTGAGGGGGTATTACCCGGTCCCTATCAGGTACC;IPDRatio=1.46
CP008925 Salmonella_enterica_subsp._enterica_serovar_Cerro_87	kinModCall	modified_base	1247337	1247337	27	+	.	coverage=157;context=GTACCTGATAGGGACCGGGTAATACCCCCTCAGTATGCAGG;IPDRatio=1.48
CP008925 Salmonella_enterica_subsp._enterica_serovar_Cerro_87	kinModCall	modified_base	1247338	1247338	23	+	.	coverage=151;context=TACCTGATAGGGACCGGGTAATACCCCCTCAGTATGCAGGC;IPDRatio=1.39
CP008925 Salmonella_enterica_subsp._enterica_serovar_Cerro_87	kinModCall	m6A	1247339	1247339	62	-	.	coverage=152;context=GGCCTGCATACTGAGGGGGTATTACCCGGTCCCTATCAGGT;IPDRatio=2.05;frac=0.408;fracLow=0.267;fracUp=0.532;identificationQv=23
CP008925 Salmonella_enterica_subsp._enterica_serovar_Cerro_87	kinModCall	modified_base	1247352	1247352	29	-	.	coverage=153;context=GGCGGTTTATCGCGGCCTGCATACTGAGGGGGTATTACCCG;IPDRatio=1.51
CP008925 Salmonella_enterica_subsp._enterica_serovar_Cerro_87	kinModCall	modified_base	1247356	1247356	22	-	.	coverage=140;context=AGCAGGCGGTTTATCGCGGCCTGCATACTGAGGGGGTATTA;IPDRatio=1.40
CP008925 Salmonella_enterica_subsp._enterica_serovar_Cerro_87	kinModCall	modified_base	1247370	1247370	32	-	.	coverage=151;context=ATGGGACGTGATGCAGCAGGCGGTTTATCGCGGCCTGCATA;IPDRatio=1.59
CP008925 Salmonella_enterica_subsp._enterica_serovar_Cerro_87	kinModCall	modified_base	1247376	1247376	30	-	.	coverage=156;context=GCAAATATGGGACGTGATGCAGCAGGCGGTTTATCGCGGCC;IPDRatio=1.56
CP008925 Salmonella_enterica_subsp._enterica_serovar_Cerro_87	kinModCall	modified_base	1247388	1247388	42	+	.	coverage=154;context=CCGCCTGCTGCATCACGTCCCATATTTGCGCCAGATAATTC;IPDRatio=1.65
CP008925 Salmonella_enterica_subsp._enterica_serovar_Cerro_87	kinModCall	modified_base	1247401	1247401	23	+	.	coverage=152;context=CACGTCCCATATTTGCGCCAGATAATTCTGCAACGTCTGTG;IPDRatio=1.47
CP008925 Salmonella_enterica_subsp._enterica_serovar_Cerro_87	kinModCall	modified_base	1247405	1247405	27	-	.	coverage=163;context=TCGCCACAGACGTTGCAGAATTATCTGGCGCAAATATGGGA;IPDRatio=1.46
CP008925 Salmonella_enterica_subsp._enterica_serovar_Cerro_87	kinModCall	modified_base	1247425	1247425	22	+	.	coverage=164;context=ATTCTGCAACGTCTGTGGCGAGTGGCGGCACAGCTCATTTT;IPDRatio=1.45
CP008925 Salmonella_enterica_subsp._enterica_serovar_Cerro_87	kinModCall	modified_base	1247498	1247498	27	-	.	coverage=157;context=GAATTTAGTCATGCCGCGCAGTTGCTGGCGCTGTGTCGGCG;IPDRatio=1.46
CP008925 Salmonella_enterica_subsp._enterica_serovar_Cerro_87	kinModCall	modified_base	1247499	1247499	21	-	.	coverage=166;context=TGAATTTAGTCATGCCGCGCAGTTGCTGGCGCTGTGTCGGC;IPDRatio=1.39
CP008925 Salmonella_enterica_subsp._enterica_serovar_Cerro_87	kinModCall	modified_base	1247507	1247507	23	+	.	coverage=154;context=AGCGCCAGCAACTGCGCGGCATGACTAAATTCAAAGGGCGA;IPDRatio=1.38
CP008925 Salmonella_enterica_subsp._enterica_serovar_Cerro_87	kinModCall	modified_base	1247513	1247513	21	-	.	coverage=151;context=ACAGTGTCGCCCTTTGAATTTAGTCATGCCGCGCAGTTGCT;IPDRatio=1.38
CP008925 Salmonella_enterica_subsp._enterica_serovar_Cerro_87	kinModCall	modified_base	1247515	1247515	24	+	.	coverage=139;context=CAACTGCGCGGCATGACTAAATTCAAAGGGCGACACTGTAC;IPDRatio=1.47
CP008925 Salmonella_enterica_subsp._enterica_serovar_Cerro_87	kinModCall	modified_base	1247518	1247518	81	-	.	coverage=160;context=TGCGTACAGTGTCGCCCTTTGAATTTAGTCATGCCGCGCAG;IPDRatio=2.40
CP008925 Salmonella_enterica_subsp._enterica_serovar_Cerro_87	kinModCall	m6A	1247543	1247543	42	+	.	coverage=154;context=GGCGACACTGTACGCAAAGGAAGCGATGGCGTCAGCGGCTC;IPDRatio=1.82;frac=0.299;fracLow=0.175;fracUp=0.389;identificationQv=24
CP008925 Salmonella_enterica_subsp._enterica_serovar_Cerro_87	kinModCall	modified_base	1247568	1247568	22	-	.	coverage=159;context=CGCCGGGCAGGTTCGTAAACATGGCGAGCCGCTGACGCCAT;IPDRatio=1.41
CP008925 Salmonella_enterica_subsp._enterica_serovar_Cerro_87	kinModCall	modified_base	1247575	1247575	26	+	.	coverage=144;context=CAGCGGCTCGCCATGTTTACGAACCTGCCCGGCGCCGGTAG;IPDRatio=1.79
CP008925 Salmonella_enterica_subsp._enterica_serovar_Cerro_87	kinModCall	m6A	1247576	1247576	201	+	.	coverage=151;context=AGCGGCTCGCCATGTTTACGAACCTGCCCGGCGCCGGTAGA;IPDRatio=6.29;frac=0.950;fracLow=0.866;fracUp=1.000;identificationQv=157
CP008925 Salmonella_enterica_subsp._enterica_serovar_Cerro_87	kinModCall	m6A	1247577	1247577	42	+	.	coverage=150;context=GCGGCTCGCCATGTTTACGAACCTGCCCGGCGCCGGTAGAA;IPDRatio=1.71;frac=0.395;fracLow=0.277;fracUp=0.511;identificationQv=8
CP008925 Salmonella_enterica_subsp._enterica_serovar_Cerro_87	kinModCall	modified_base	1247577	1247577	131	-	.	coverage=158;context=TTCTACCGGCGCCGGGCAGGTTCGTAAACATGGCGAGCCGC;IPDRatio=3.74
CP008925 Salmonella_enterica_subsp._enterica_serovar_Cerro_87	kinModCall	m4C	1247581	1247581	51	-	.	coverage=154;context=GGTTTTCTACCGGCGCCGGGCAGGTTCGTAAACATGGCGAG;IPDRatio=1.98;frac=0.441;fracLow=0.289;fracUp=0.623;identificationQv=4
CP008925 Salmonella_enterica_subsp._enterica_serovar_Cerro_87	kinModCall	modified_base	1247593	1247593	26	-	.	coverage=155;context=ATGAAGAGACCTGGTTTTCTACCGGCGCCGGGCAGGTTCGT;IPDRatio=1.44
CP008925 Salmonella_enterica_subsp._enterica_serovar_Cerro_87	kinModCall	modified_base	1247602	1247602	34	+	.	coverage=148;context=CCCGGCGCCGGTAGAAAACCAGGTCTCTTCATACACCGTAA;IPDRatio=1.63
CP008925 Salmonella_enterica_subsp._enterica_serovar_Cerro_87	kinModCall	modified_base	1247607	1247607	22	-	.	coverage=150;context=TTATTTTACGGTGTATGAAGAGACCTGGTTTTCTACCGGCG;IPDRatio=1.47
CP008925 Salmonella_enterica_subsp._enterica_serovar_Cerro_87	kinModCall	modified_base	1247611	1247611	34	+	.	coverage=144;context=GGTAGAAAACCAGGTCTCTTCATACACCGTAAAATAATCAT;IPDRatio=1.67
CP008925 Salmonella_enterica_subsp._enterica_serovar_Cerro_87	kinModCall	modified_base	1247622	1247622	35	-	.	coverage=149;context=TCGCGCCAGGGATGATTATTTTACGGTGTATGAAGAGACCT;IPDRatio=1.58
CP008925 Salmonella_enterica_subsp._enterica_serovar_Cerro_87	kinModCall	modified_base	1247648	1247648	37	+	.	coverage=145;context=TCATCCCTGGCGCGAAACGTCATGGCATAAGGATGGCCTGG;IPDRatio=1.61
CP008925 Salmonella_enterica_subsp._enterica_serovar_Cerro_87	kinModCall	modified_base	1247650	1247650	21	+	.	coverage=145;context=ATCCCTGGCGCGAAACGTCATGGCATAAGGATGGCCTGGAT;IPDRatio=1.41
CP008925 Salmonella_enterica_subsp._enterica_serovar_Cerro_87	kinModCall	modified_base	1247659	1247659	40	+	.	coverage=133;context=GCGAAACGTCATGGCATAAGGATGGCCTGGATGCGCCTGGT;IPDRatio=1.72
CP008925 Salmonella_enterica_subsp._enterica_serovar_Cerro_87	kinModCall	modified_base	1247666	1247666	28	-	.	coverage=158;context=GCTAATCACCAGGCGCATCCAGGCCATCCTTATGCCATGAC;IPDRatio=1.46
CP008925 Salmonella_enterica_subsp._enterica_serovar_Cerro_87	kinModCall	modified_base	1247682	1247682	22	-	.	coverage=150;context=AAAAGTCAAGATTATAGCTAATCACCAGGCGCATCCAGGCC;IPDRatio=1.42
CP008925 Salmonella_enterica_subsp._enterica_serovar_Cerro_87	kinModCall	modified_base	1247689	1247689	39	-	.	coverage=155;context=TCACGATAAAAGTCAAGATTATAGCTAATCACCAGGCGCAT;IPDRatio=1.66
CP008925 Salmonella_enterica_subsp._enterica_serovar_Cerro_87	kinModCall	modified_base	1247693	1247693	42	-	.	coverage=142;context=GGAATCACGATAAAAGTCAAGATTATAGCTAATCACCAGGC;IPDRatio=1.81
CP008925 Salmonella_enterica_subsp._enterica_serovar_Cerro_87	kinModCall	modified_base	1247697	1247697	33	+	.	coverage=149;context=GGTGATTAGCTATAATCTTGACTTTTATCGTGATTCCGCCC;IPDRatio=1.62
CP008925 Salmonella_enterica_subsp._enterica_serovar_Cerro_87	kinModCall	modified_base	1247699	1247699	27	+	.	coverage=137;context=TGATTAGCTATAATCTTGACTTTTATCGTGATTCCGCCCGC;IPDRatio=1.55
CP008925 Salmonella_enterica_subsp._enterica_serovar_Cerro_87	kinModCall	m6A	1247725	1247725	179	+	.	coverage=141;context=CGTGATTCCGCCCGCGTCAGAGAGCGGGAGTTCGATTTTGT;IPDRatio=5.50;frac=0.923;fracLow=0.814;fracUp=1.000;identificationQv=195
CP008925 Salmonella_enterica_subsp._enterica_serovar_Cerro_87	kinModCall	m6A	1247789	1247789	219	+	.	coverage=144;context=ACCGCCATATGCGAACGGAGATCGACATTCTCCGGCTGGCA;IPDRatio=7.20;frac=1.000;fracLow=0.983;fracUp=1.000;identificationQv=221
CP008925 Salmonella_enterica_subsp._enterica_serovar_Cerro_87	kinModCall	m6A	1247790	1247790	207	-	.	coverage=154;context=TTGCCAGCCGGAGAATGTCGATCTCCGTTCGCATATGGCGG;IPDRatio=7.82;frac=0.980;fracLow=0.892;fracUp=1.000;identificationQv=196
CP008925 Salmonella_enterica_subsp._enterica_serovar_Cerro_87	kinModCall	modified_base	1247828	1247828	25	-	.	coverage=147;context=CACAATGTGGATACCGCCCTGTATCTTGGGCTGCTGGGTTG;IPDRatio=1.46
CP008925 Salmonella_enterica_subsp._enterica_serovar_Cerro_87	kinModCall	modified_base	1247862	1247862	22	+	.	coverage=154;context=CATTGTGGCACTTGCGGCTTAACGATAACGCGCCATACAGC;IPDRatio=1.43
CP008925 Salmonella_enterica_subsp._enterica_serovar_Cerro_87	kinModCall	modified_base	1247875	1247875	30	+	.	coverage=155;context=GCGGCTTAACGATAACGCGCCATACAGCTCGATTTCAATTT;IPDRatio=1.63
CP008925 Salmonella_enterica_subsp._enterica_serovar_Cerro_87	kinModCall	modified_base	1247889	1247889	22	-	.	coverage=166;context=ACCGCTAATTCGGGAAATTGAAATCGAGCTGTATGGCGCGT;IPDRatio=1.41
CP008925 Salmonella_enterica_subsp._enterica_serovar_Cerro_87	kinModCall	m6A	1247924	1247924	261	-	.	coverage=171;context=CACTTTATTTCATTGCTCAGAGAACAAGAGACGTTACCGCT;IPDRatio=8.00;frac=0.973;fracLow=0.885;fracUp=1.000;identificationQv=275
CP008925 Salmonella_enterica_subsp._enterica_serovar_Cerro_87	kinModCall	modified_base	1247946	1247946	27	-	.	coverage=161;context=AGGGCCGATGCGCGCCGCCTGTCACTTTATTTCATTGCTCA;IPDRatio=1.50
CP008925 Salmonella_enterica_subsp._enterica_serovar_Cerro_87	kinModCall	m6A	1247991	1247991	53	+	.	coverage=146;context=TACGTGAGCTGGATGGACCTATTACTATTTTGAATATATCA;IPDRatio=1.99;frac=0.265;fracLow=0.153;fracUp=0.366;identificationQv=6
CP008925 Salmonella_enterica_subsp._enterica_serovar_Cerro_87	kinModCall	modified_base	1247996	1247996	21	-	.	coverage=155;context=TGCCTTGATATATTCAAAATAGTAATAGGTCCATCCAGCTC;IPDRatio=1.38
CP008925 Salmonella_enterica_subsp._enterica_serovar_Cerro_87	kinModCall	modified_base	1247999	1247999	22	-	.	coverage=154;context=AGTTGCCTTGATATATTCAAAATAGTAATAGGTCCATCCAG;IPDRatio=1.45
CP008925 Salmonella_enterica_subsp._enterica_serovar_Cerro_87	kinModCall	modified_base	1248002	1248002	25	-	.	coverage=150;context=GAGAGTTGCCTTGATATATTCAAAATAGTAATAGGTCCATC;IPDRatio=1.50
CP008925 Salmonella_enterica_subsp._enterica_serovar_Cerro_87	kinModCall	modified_base	1248010	1248010	24	-	.	coverage=138;context=TAACGATGGAGAGTTGCCTTGATATATTCAAAATAGTAATA;IPDRatio=1.49
CP008925 Salmonella_enterica_subsp._enterica_serovar_Cerro_87	kinModCall	modified_base	1248011	1248011	21	-	.	coverage=136;context=ATAACGATGGAGAGTTGCCTTGATATATTCAAAATAGTAAT;IPDRatio=1.42
CP008925 Salmonella_enterica_subsp._enterica_serovar_Cerro_87	kinModCall	modified_base	1248020	1248020	25	+	.	coverage=127;context=TTGAATATATCAAGGCAACTCTCCATCGTTATATCAATCCT;IPDRatio=1.53
CP008925 Salmonella_enterica_subsp._enterica_serovar_Cerro_87	kinModCall	modified_base	1248030	1248030	26	+	.	coverage=128;context=CAAGGCAACTCTCCATCGTTATATCAATCCTTTCAGTCTCA;IPDRatio=1.49
CP008925 Salmonella_enterica_subsp._enterica_serovar_Cerro_87	kinModCall	modified_base	1248035	1248035	38	-	.	coverage=131;context=GCGAATGAGACTGAAAGGATTGATATAACGATGGAGAGTTG;IPDRatio=1.71
CP008925 Salmonella_enterica_subsp._enterica_serovar_Cerro_87	kinModCall	modified_base	1248052	1248052	24	-	.	coverage=141;context=GTTATTTATTACTGAACGCGAATGAGACTGAAAGGATTGAT;IPDRatio=1.49
CP008925 Salmonella_enterica_subsp._enterica_serovar_Cerro_87	kinModCall	modified_base	1248064	1248064	46	+	.	coverage=120;context=AGTCTCATTCGCGTTCAGTAATAAATAACATCCTCGCACAG;IPDRatio=1.80
CP008925 Salmonella_enterica_subsp._enterica_serovar_Cerro_87	kinModCall	modified_base	1248068	1248068	32	+	.	coverage=120;context=TCATTCGCGTTCAGTAATAAATAACATCCTCGCACAGTTGG;IPDRatio=1.59
CP008925 Salmonella_enterica_subsp._enterica_serovar_Cerro_87	kinModCall	modified_base	1248071	1248071	28	-	.	coverage=138;context=ATGCCAACTGTGCGAGGATGTTATTTATTACTGAACGCGAA;IPDRatio=1.59
CP008925 Salmonella_enterica_subsp._enterica_serovar_Cerro_87	kinModCall	modified_base	1248072	1248072	32	+	.	coverage=121;context=TCGCGTTCAGTAATAAATAACATCCTCGCACAGTTGGCATA;IPDRatio=1.61
CP008925 Salmonella_enterica_subsp._enterica_serovar_Cerro_87	kinModCall	modified_base	1248122	1248122	22	-	.	coverage=142;context=GTTGTTTTTGATACCAGGTAAAGTTCAGACACAAAAGGTAT;IPDRatio=1.45
CP008925 Salmonella_enterica_subsp._enterica_serovar_Cerro_87	kinModCall	m4C	1248125	1248125	75	+	.	coverage=124;context=CCTTTTGTGTCTGAACTTTACCTGGTATCAAAAACAACGCT;IPDRatio=2.38;frac=0.818;fracLow=0.545;fracUp=0.969;identificationQv=39
CP008925 Salmonella_enterica_subsp._enterica_serovar_Cerro_87	kinModCall	modified_base	1248132	1248132	30	-	.	coverage=134;context=CTAAAAAAGCGTTGTTTTTGATACCAGGTAAAGTTCAGACA;IPDRatio=1.53
CP008925 Salmonella_enterica_subsp._enterica_serovar_Cerro_87	kinModCall	modified_base	1248133	1248133	27	-	.	coverage=120;context=GCTAAAAAAGCGTTGTTTTTGATACCAGGTAAAGTTCAGAC;IPDRatio=1.55
CP008925 Salmonella_enterica_subsp._enterica_serovar_Cerro_87	kinModCall	modified_base	1248171	1248171	21	-	.	coverage=137;context=GAATCTCGTGCTATCACAGATATCACAGCCAGAAAAGGGCT;IPDRatio=1.46
CP008925 Salmonella_enterica_subsp._enterica_serovar_Cerro_87	kinModCall	modified_base	1248180	1248180	23	-	.	coverage=135;context=TGCGGCGTGGAATCTCGTGCTATCACAGATATCACAGCCAG;IPDRatio=1.49
CP008925 Salmonella_enterica_subsp._enterica_serovar_Cerro_87	kinModCall	modified_base	1248191	1248191	23	-	.	coverage=121;context=AATGGCTCTTTTGCGGCGTGGAATCTCGTGCTATCACAGAT;IPDRatio=1.52
CP008925 Salmonella_enterica_subsp._enterica_serovar_Cerro_87	kinModCall	modified_base	1248214	1248214	61	+	.	coverage=125;context=CGCCGCAAAAGAGCCATTATAATACCCGTAAATTAAGGGAG;IPDRatio=2.22
CP008925 Salmonella_enterica_subsp._enterica_serovar_Cerro_87	kinModCall	modified_base	1248214	1248214	34	-	.	coverage=135;context=CTCCCTTAATTTACGGGTATTATAATGGCTCTTTTGCGGCG;IPDRatio=1.64
CP008925 Salmonella_enterica_subsp._enterica_serovar_Cerro_87	kinModCall	modified_base	1248237	1248237	21	+	.	coverage=125;context=ACCCGTAAATTAAGGGAGTTATCATATGAGCATTATTTATT;IPDRatio=1.37
CP008925 Salmonella_enterica_subsp._enterica_serovar_Cerro_87	kinModCall	modified_base	1248238	1248238	28	-	.	coverage=140;context=AAATAAATAATGCTCATATGATAACTCCCTTAATTTACGGG;IPDRatio=1.58
CP008925 Salmonella_enterica_subsp._enterica_serovar_Cerro_87	kinModCall	modified_base	1248246	1248246	26	-	.	coverage=135;context=TAGTAATAAAATAAATAATGCTCATATGATAACTCCCTTAA;IPDRatio=1.47
CP008925 Salmonella_enterica_subsp._enterica_serovar_Cerro_87	kinModCall	modified_base	1248249	1248249	29	+	.	coverage=122;context=AGGGAGTTATCATATGAGCATTATTTATTTTATTACTACAC;IPDRatio=1.61
CP008925 Salmonella_enterica_subsp._enterica_serovar_Cerro_87	kinModCall	modified_base	1248251	1248251	23	+	.	coverage=128;context=GGAGTTATCATATGAGCATTATTTATTTTATTACTACACAG;IPDRatio=1.43
CP008925 Salmonella_enterica_subsp._enterica_serovar_Cerro_87	kinModCall	modified_base	1248256	1248256	33	-	.	coverage=138;context=ATATCCTGTGTAGTAATAAAATAAATAATGCTCATATGATA;IPDRatio=1.67
CP008925 Salmonella_enterica_subsp._enterica_serovar_Cerro_87	kinModCall	modified_base	1248257	1248257	26	+	.	coverage=123;context=ATCATATGAGCATTATTTATTTTATTACTACACAGGATATC;IPDRatio=1.54
CP008925 Salmonella_enterica_subsp._enterica_serovar_Cerro_87	kinModCall	modified_base	1248260	1248260	25	+	.	coverage=122;context=ATATGAGCATTATTTATTTTATTACTACACAGGATATCGAT;IPDRatio=1.51
CP008925 Salmonella_enterica_subsp._enterica_serovar_Cerro_87	kinModCall	modified_base	1248264	1248264	23	+	.	coverage=118;context=GAGCATTATTTATTTTATTACTACACAGGATATCGATACGT;IPDRatio=1.51
CP008925 Salmonella_enterica_subsp._enterica_serovar_Cerro_87	kinModCall	m4C	1248271	1248271	35	-	.	coverage=144;context=TTCTGAAACGTATCGATATCCTGTGTAGTAATAAAATAAAT;IPDRatio=1.78;frac=0.660;fracLow=0.594;fracUp=0.721;identificationQv=4
CP008925 Salmonella_enterica_subsp._enterica_serovar_Cerro_87	kinModCall	modified_base	1248295	1248295	23	+	.	coverage=119;context=ATCGATACGTTTCAGAAAAAATTACATGAAACGTTATTGAA;IPDRatio=1.47
CP008925 Salmonella_enterica_subsp._enterica_serovar_Cerro_87	kinModCall	modified_base	1248299	1248299	27	+	.	coverage=126;context=ATACGTTTCAGAAAAAATTACATGAAACGTTATTGAATGCC;IPDRatio=1.59
CP008925 Salmonella_enterica_subsp._enterica_serovar_Cerro_87	kinModCall	modified_base	1248326	1248326	33	-	.	coverage=141;context=AAATAATAGCGGAAACGGCATGGTGACGGCATTCAATAACG;IPDRatio=1.92
CP008925 Salmonella_enterica_subsp._enterica_serovar_Cerro_87	kinModCall	m4C	1248338	1248338	40	+	.	coverage=127;context=CCGTCACCATGCCGTTTCCGCTATTATTTGATAAACGTTAT;IPDRatio=1.77;frac=0.446;fracLow=0.243;fracUp=0.616;identificationQv=19
CP008925 Salmonella_enterica_subsp._enterica_serovar_Cerro_87	kinModCall	modified_base	1248340	1248340	36	+	.	coverage=132;context=GTCACCATGCCGTTTCCGCTATTATTTGATAAACGTTATGC;IPDRatio=1.65
CP008925 Salmonella_enterica_subsp._enterica_serovar_Cerro_87	kinModCall	m6A	1248345	1248345	55	-	.	coverage=138;context=GCGCGGCATAACGTTTATCAAATAATAGCGGAAACGGCATG;IPDRatio=1.95;frac=0.344;fracLow=0.225;fracUp=0.484;identificationQv=14
CP008925 Salmonella_enterica_subsp._enterica_serovar_Cerro_87	kinModCall	modified_base	1248371	1248371	28	+	.	coverage=129;context=AACGTTATGCCGCGCTTATCAATACCGCTTATTTAAAGCTT;IPDRatio=1.55
CP008925 Salmonella_enterica_subsp._enterica_serovar_Cerro_87	kinModCall	modified_base	1248373	1248373	25	-	.	coverage=143;context=GTAAGCTTTAAATAAGCGGTATTGATAAGCGCGGCATAACG;IPDRatio=1.48
CP008925 Salmonella_enterica_subsp._enterica_serovar_Cerro_87	kinModCall	modified_base	1248379	1248379	34	+	.	coverage=132;context=GCCGCGCTTATCAATACCGCTTATTTAAAGCTTACGCTGCC;IPDRatio=1.67
CP008925 Salmonella_enterica_subsp._enterica_serovar_Cerro_87	kinModCall	modified_base	1248386	1248386	22	-	.	coverage=137;context=TTCCGCTGGCAGCGTAAGCTTTAAATAAGCGGTATTGATAA;IPDRatio=1.45
CP008925 Salmonella_enterica_subsp._enterica_serovar_Cerro_87	kinModCall	modified_base	1248420	1248420	22	+	.	coverage=133;context=AGCGGAATGTCTGACGCCTGAATTTTATCGCTATTTACGCG;IPDRatio=1.40
CP008925 Salmonella_enterica_subsp._enterica_serovar_Cerro_87	kinModCall	modified_base	1248430	1248430	28	+	.	coverage=126;context=CTGACGCCTGAATTTTATCGCTATTTACGCGAACTCTCATT;IPDRatio=1.55
CP008925 Salmonella_enterica_subsp._enterica_serovar_Cerro_87	kinModCall	modified_base	1248437	1248437	33	-	.	coverage=132;context=CCATTGCAATGAGAGTTCGCGTAAATAGCGATAAAATTCAG;IPDRatio=1.64
CP008925 Salmonella_enterica_subsp._enterica_serovar_Cerro_87	kinModCall	modified_base	1248453	1248453	26	+	.	coverage=135;context=TTTACGCGAACTCTCATTGCAATGGCAGTTTGATTTTTTTA;IPDRatio=1.51
CP008925 Salmonella_enterica_subsp._enterica_serovar_Cerro_87	kinModCall	modified_base	1248456	1248456	27	-	.	coverage=142;context=TAATAAAAAAATCAAACTGCCATTGCAATGAGAGTTCGCGT;IPDRatio=1.52
CP008925 Salmonella_enterica_subsp._enterica_serovar_Cerro_87	kinModCall	modified_base	1248467	1248467	22	-	.	coverage=142;context=TGGCTGCGGCTTAATAAAAAAATCAAACTGCCATTGCAATG;IPDRatio=1.41
CP008925 Salmonella_enterica_subsp._enterica_serovar_Cerro_87	kinModCall	modified_base	1248491	1248491	21	+	.	coverage=135;context=TTATTAAGCCGCAGCCACTGCCTGCTAACGGTATTATCGCG;IPDRatio=1.46
CP008925 Salmonella_enterica_subsp._enterica_serovar_Cerro_87	kinModCall	modified_base	1248493	1248493	24	+	.	coverage=135;context=ATTAAGCCGCAGCCACTGCCTGCTAACGGTATTATCGCGTT;IPDRatio=1.51
CP008925 Salmonella_enterica_subsp._enterica_serovar_Cerro_87	kinModCall	modified_base	1248507	1248507	26	-	.	coverage=147;context=TCGAGTCCATATCAAACGCGATAATACCGTTAGCAGGCAGT;IPDRatio=1.48
CP008925 Salmonella_enterica_subsp._enterica_serovar_Cerro_87	kinModCall	modified_base	1248508	1248508	26	-	.	coverage=133;context=GTCGAGTCCATATCAAACGCGATAATACCGTTAGCAGGCAG;IPDRatio=1.63
CP008925 Salmonella_enterica_subsp._enterica_serovar_Cerro_87	kinModCall	modified_base	1248544	1248544	31	+	.	coverage=133;context=TCGACATTTATTGCGGAAGAAGGCGTGGATGAAATTGCCCG;IPDRatio=1.54
CP008925 Salmonella_enterica_subsp._enterica_serovar_Cerro_87	kinModCall	m6A	1248557	1248557	51	+	.	coverage=127;context=CGGAAGAAGGCGTGGATGAAATTGCCCGCGAGCTTGGCATG;IPDRatio=1.85;frac=0.326;fracLow=0.156;fracUp=0.484;identificationQv=24
CP008925 Salmonella_enterica_subsp._enterica_serovar_Cerro_87	kinModCall	modified_base	1248558	1248558	24	-	.	coverage=151;context=ACATGCCAAGCTCGCGGGCAATTTCATCCACGCCTTCTTCC;IPDRatio=1.48
CP008925 Salmonella_enterica_subsp._enterica_serovar_Cerro_87	kinModCall	modified_base	1248598	1248598	30	-	.	coverage=152;context=CCCTCCATCGCCTGTTGGGTAATGGCGGTGATTTGCGTCGA;IPDRatio=1.51
CP008925 Salmonella_enterica_subsp._enterica_serovar_Cerro_87	kinModCall	modified_base	1248621	1248621	25	+	.	coverage=124;context=CCAACAGGCGATGGAGGGCAAGCTTGATTTTAACGCCAGTT;IPDRatio=1.53
CP008925 Salmonella_enterica_subsp._enterica_serovar_Cerro_87	kinModCall	modified_base	1248625	1248625	22	-	.	coverage=152;context=GTAAAACTGGCGTTAAAATCAAGCTTGCCCTCCATCGCCTG;IPDRatio=1.37
CP008925 Salmonella_enterica_subsp._enterica_serovar_Cerro_87	kinModCall	modified_base	1248632	1248632	21	+	.	coverage=130;context=TGGAGGGCAAGCTTGATTTTAACGCCAGTTTTACCCGACGT;IPDRatio=1.44
CP008925 Salmonella_enterica_subsp._enterica_serovar_Cerro_87	kinModCall	modified_base	1248641	1248641	33	+	.	coverage=128;context=AGCTTGATTTTAACGCCAGTTTTACCCGACGTATCGGAATG;IPDRatio=1.70
CP008925 Salmonella_enterica_subsp._enterica_serovar_Cerro_87	kinModCall	modified_base	1248688	1248688	32	+	.	coverage=130;context=GGCACACCGAAAGCAGTGCTGAACGCCGTATGCGATCGCAT;IPDRatio=1.81
CP008925 Salmonella_enterica_subsp._enterica_serovar_Cerro_87	kinModCall	m6A	1248689	1248689	172	+	.	coverage=136;context=GCACACCGAAAGCAGTGCTGAACGCCGTATGCGATCGCATG;IPDRatio=8.11;frac=1.000;fracLow=0.972;fracUp=1.000;identificationQv=148
CP008925 Salmonella_enterica_subsp._enterica_serovar_Cerro_87	kinModCall	m6A	1248690	1248690	32	+	.	coverage=129;context=CACACCGAAAGCAGTGCTGAACGCCGTATGCGATCGCATGA;IPDRatio=1.81;frac=0.700;fracLow=0.665;fracUp=0.746;identificationQv=4
CP008925 Salmonella_enterica_subsp._enterica_serovar_Cerro_87	kinModCall	modified_base	1248690	1248690	145	-	.	coverage=150;context=TCATGCGATCGCATACGGCGTTCAGCACTGCTTTCGGTGTG;IPDRatio=3.63
CP008925 Salmonella_enterica_subsp._enterica_serovar_Cerro_87	kinModCall	m6A	1248702	1248702	231	+	.	coverage=130;context=AGTGCTGAACGCCGTATGCGATCGCATGACCCTTTCGCCAG;IPDRatio=6.11;frac=0.998;fracLow=0.982;fracUp=1.000;identificationQv=210
CP008925 Salmonella_enterica_subsp._enterica_serovar_Cerro_87	kinModCall	m6A	1248703	1248703	204	-	.	coverage=151;context=CCTGGCGAAAGGGTCATGCGATCGCATACGGCGTTCAGCAC;IPDRatio=7.18;frac=1.000;fracLow=0.914;fracUp=1.000;identificationQv=219
CP008925 Salmonella_enterica_subsp._enterica_serovar_Cerro_87	kinModCall	m4C	1248706	1248706	37	+	.	coverage=132;context=CTGAACGCCGTATGCGATCGCATGACCCTTTCGCCAGGCCT;IPDRatio=1.88;frac=0.997;fracLow=0.862;fracUp=1.000;identificationQv=8
CP008925 Salmonella_enterica_subsp._enterica_serovar_Cerro_87	kinModCall	modified_base	1248720	1248720	21	+	.	coverage=124;context=CGATCGCATGACCCTTTCGCCAGGCCTGTTAACTATTCTGC;IPDRatio=1.37
CP008925 Salmonella_enterica_subsp._enterica_serovar_Cerro_87	kinModCall	modified_base	1248726	1248726	30	-	.	coverage=156;context=TGACTGGCAGAATAGTTAACAGGCCTGGCGAAAGGGTCATG;IPDRatio=1.46
CP008925 Salmonella_enterica_subsp._enterica_serovar_Cerro_87	kinModCall	modified_base	1248728	1248728	28	+	.	coverage=131;context=TGACCCTTTCGCCAGGCCTGTTAACTATTCTGCCAGTCATC;IPDRatio=1.54
CP008925 Salmonella_enterica_subsp._enterica_serovar_Cerro_87	kinModCall	modified_base	1248732	1248732	23	-	.	coverage=147;context=CCTTGATGACTGGCAGAATAGTTAACAGGCCTGGCGAAAGG;IPDRatio=1.43
CP008925 Salmonella_enterica_subsp._enterica_serovar_Cerro_87	kinModCall	modified_base	1248739	1248739	27	-	.	coverage=157;context=CCTTTGGCCTTGATGACTGGCAGAATAGTTAACAGGCCTGG;IPDRatio=1.48
CP008925 Salmonella_enterica_subsp._enterica_serovar_Cerro_87	kinModCall	modified_base	1248741	1248741	24	+	.	coverage=121;context=AGGCCTGTTAACTATTCTGCCAGTCATCAAGGCCAAAGGAT;IPDRatio=1.48
CP008925 Salmonella_enterica_subsp._enterica_serovar_Cerro_87	kinModCall	modified_base	1248788	1248788	21	-	.	coverage=143;context=ACGCTGGGTGAATATATCCAGTCCCCCGGAGATAATCGCGG;IPDRatio=1.42
CP008925 Salmonella_enterica_subsp._enterica_serovar_Cerro_87	kinModCall	modified_base	1248790	1248790	26	+	.	coverage=125;context=GCGATTATCTCCGGGGGACTGGATATATTCACCCAGCGTCT;IPDRatio=1.53
CP008925 Salmonella_enterica_subsp._enterica_serovar_Cerro_87	kinModCall	modified_base	1248791	1248791	21	+	.	coverage=120;context=CGATTATCTCCGGGGGACTGGATATATTCACCCAGCGTCTA;IPDRatio=1.50
CP008925 Salmonella_enterica_subsp._enterica_serovar_Cerro_87	kinModCall	modified_base	1248795	1248795	52	-	.	coverage=145;context=CTTTTAGACGCTGGGTGAATATATCCAGTCCCCCGGAGATA;IPDRatio=1.82
CP008925 Salmonella_enterica_subsp._enterica_serovar_Cerro_87	kinModCall	modified_base	1248798	1248798	26	-	.	coverage=144;context=GTTCTTTTAGACGCTGGGTGAATATATCCAGTCCCCCGGAG;IPDRatio=1.47
CP008925 Salmonella_enterica_subsp._enterica_serovar_Cerro_87	kinModCall	modified_base	1248809	1248809	22	-	.	coverage=133;context=CAGTTGATACCGTTCTTTTAGACGCTGGGTGAATATATCCA;IPDRatio=1.46
CP008925 Salmonella_enterica_subsp._enterica_serovar_Cerro_87	kinModCall	modified_base	1248834	1248834	26	-	.	coverage=129;context=CAACCGTATTCGAAAAGGCATAATCCAGTTGATACCGTTCT;IPDRatio=1.56
CP008925 Salmonella_enterica_subsp._enterica_serovar_Cerro_87	kinModCall	modified_base	1248856	1248856	28	-	.	coverage=123;context=GTCAGAACGTTATCGCGTATTTCAACCGTATTCGAAAAGGC;IPDRatio=1.60
CP008925 Salmonella_enterica_subsp._enterica_serovar_Cerro_87	kinModCall	m6A	1248871	1248871	40	-	.	coverage=124;context=AAGGTAATGTTATCCGTCAGAACGTTATCGCGTATTTCAAC;IPDRatio=1.84;frac=0.304;fracLow=0.191;fracUp=0.454;identificationQv=9
CP008925 Salmonella_enterica_subsp._enterica_serovar_Cerro_87	kinModCall	m6A	1248879	1248879	44	+	.	coverage=110;context=ACGCGATAACGTTCTGACGGATAACATTACCTTGCCGATTA;IPDRatio=1.85;frac=0.347;fracLow=0.190;fracUp=0.529;identificationQv=7
CP008925 Salmonella_enterica_subsp._enterica_serovar_Cerro_87	kinModCall	modified_base	1248885	1248885	26	+	.	coverage=109;context=TAACGTTCTGACGGATAACATTACCTTGCCGATTATGAATG;IPDRatio=1.53
CP008925 Salmonella_enterica_subsp._enterica_serovar_Cerro_87	kinModCall	modified_base	1248886	1248886	35	-	.	coverage=128;context=GCATTCATAATCGGCAAGGTAATGTTATCCGTCAGAACGTT;IPDRatio=1.62
CP008925 Salmonella_enterica_subsp._enterica_serovar_Cerro_87	kinModCall	modified_base	1248889	1248889	28	-	.	coverage=120;context=GCGGCATTCATAATCGGCAAGGTAATGTTATCCGTCAGAAC;IPDRatio=1.94
CP008925 Salmonella_enterica_subsp._enterica_serovar_Cerro_87	kinModCall	modified_base	1248922	1248922	22	+	.	coverage=107;context=AATGCCGCAAACAAAAAACAGACGCTGGTTGATCTGGCTGC;IPDRatio=1.46
CP008925 Salmonella_enterica_subsp._enterica_serovar_Cerro_87	kinModCall	m6A	1248933	1248933	138	+	.	coverage=111;context=CAAAAAACAGACGCTGGTTGATCTGGCTGCCCGGTTAAATA;IPDRatio=5.78;frac=0.813;fracLow=0.672;fracUp=0.979;identificationQv=161
CP008925 Salmonella_enterica_subsp._enterica_serovar_Cerro_87	kinModCall	m6A	1248934	1248934	171	-	.	coverage=126;context=ATATTTAACCGGGCAGCCAGATCAACCAGCGTCTGTTTTTT;IPDRatio=4.42;frac=0.984;fracLow=0.857;fracUp=1.000;identificationQv=162
CP008925 Salmonella_enterica_subsp._enterica_serovar_Cerro_87	kinModCall	modified_base	1248947	1248947	25	+	.	coverage=99;context=TGGTTGATCTGGCTGCCCGGTTAAATATTGCCACGGAGAAT;IPDRatio=1.57
CP008925 Salmonella_enterica_subsp._enterica_serovar_Cerro_87	kinModCall	modified_base	1248951	1248951	30	-	.	coverage=121;context=TAATATTCTCCGTGGCAATATTTAACCGGGCAGCCAGATCA;IPDRatio=1.58
CP008925 Salmonella_enterica_subsp._enterica_serovar_Cerro_87	kinModCall	m6A	1248965	1248965	52	+	.	coverage=105;context=GGTTAAATATTGCCACGGAGAATATTATTGCCTGCGGTGAT;IPDRatio=2.25;frac=0.401;fracLow=0.253;fracUp=0.552;identificationQv=16
CP008925 Salmonella_enterica_subsp._enterica_serovar_Cerro_87	kinModCall	modified_base	1248971	1248971	37	+	.	coverage=103;context=ATATTGCCACGGAGAATATTATTGCCTGCGGTGATGGCGCC;IPDRatio=1.77
CP008925 Salmonella_enterica_subsp._enterica_serovar_Cerro_87	kinModCall	modified_base	1248972	1248972	44	-	.	coverage=123;context=TGGCGCCATCACCGCAGGCAATAATATTCTCCGTGGCAATA;IPDRatio=1.84
CP008925 Salmonella_enterica_subsp._enterica_serovar_Cerro_87	kinModCall	modified_base	1248973	1248973	37	-	.	coverage=126;context=TTGGCGCCATCACCGCAGGCAATAATATTCTCCGTGGCAAT;IPDRatio=1.65
CP008925 Salmonella_enterica_subsp._enterica_serovar_Cerro_87	kinModCall	modified_base	1248988	1248988	32	+	.	coverage=99;context=ATTATTGCCTGCGGTGATGGCGCCAACGATCTGCCGATGTT;IPDRatio=1.73
CP008925 Salmonella_enterica_subsp._enterica_serovar_Cerro_87	kinModCall	m6A	1248996	1248996	143	+	.	coverage=104;context=CTGCGGTGATGGCGCCAACGATCTGCCGATGTTAGAACATG;IPDRatio=6.68;frac=1.000;fracLow=0.899;fracUp=1.000;identificationQv=127
CP008925 Salmonella_enterica_subsp._enterica_serovar_Cerro_87	kinModCall	m6A	1248997	1248997	161	-	.	coverage=124;context=GCATGTTCTAACATCGGCAGATCGTTGGCGCCATCACCGCA;IPDRatio=6.03;frac=0.924;fracLow=0.779;fracUp=1.000;identificationQv=175
CP008925 Salmonella_enterica_subsp._enterica_serovar_Cerro_87	kinModCall	modified_base	1249009	1249009	25	+	.	coverage=100;context=GCCAACGATCTGCCGATGTTAGAACATGCTGGCACCGGTAT;IPDRatio=1.43
CP008925 Salmonella_enterica_subsp._enterica_serovar_Cerro_87	kinModCall	m4C	1249010	1249010	45	-	.	coverage=124;context=AATACCGGTGCCAGCATGTTCTAACATCGGCAGATCGTTGG;IPDRatio=1.86;frac=0.330;fracLow=0.125;fracUp=0.548;identificationQv=6
CP008925 Salmonella_enterica_subsp._enterica_serovar_Cerro_87	kinModCall	modified_base	1249014	1249014	21	-	.	coverage=125;context=AGGCAATACCGGTGCCAGCATGTTCTAACATCGGCAGATCG;IPDRatio=1.48
CP008925 Salmonella_enterica_subsp._enterica_serovar_Cerro_87	kinModCall	modified_base	1249028	1249028	23	+	.	coverage=101;context=TAGAACATGCTGGCACCGGTATTGCCTGGAAAGCGAAGCCG;IPDRatio=1.48
CP008925 Salmonella_enterica_subsp._enterica_serovar_Cerro_87	kinModCall	modified_base	1249030	1249030	46	-	.	coverage=123;context=ACCGGCTTCGCTTTCCAGGCAATACCGGTGCCAGCATGTTC;IPDRatio=1.85
CP008925 Salmonella_enterica_subsp._enterica_serovar_Cerro_87	kinModCall	modified_base	1249076	1249076	29	-	.	coverage=120;context=TTCGAAACCGTGATAATTAATTTGATGGTGGATTTTTTTCC;IPDRatio=1.60
CP008925 Salmonella_enterica_subsp._enterica_serovar_Cerro_87	kinModCall	modified_base	1249077	1249077	24	-	.	coverage=115;context=ATTCGAAACCGTGATAATTAATTTGATGGTGGATTTTTTTC;IPDRatio=1.45
CP008925 Salmonella_enterica_subsp._enterica_serovar_Cerro_87	kinModCall	modified_base	1249082	1249082	21	+	.	coverage=106;context=AAATCCACCATCAAATTAATTATCACGGTTTCGAATTGCTT;IPDRatio=1.60
CP008925 Salmonella_enterica_subsp._enterica_serovar_Cerro_87	kinModCall	modified_base	1249084	1249084	27	-	.	coverage=121;context=AGAAGCAATTCGAAACCGTGATAATTAATTTGATGGTGGAT;IPDRatio=1.52
CP008925 Salmonella_enterica_subsp._enterica_serovar_Cerro_87	kinModCall	modified_base	1249088	1249088	30	-	.	coverage=114;context=AAAAAGAAGCAATTCGAAACCGTGATAATTAATTTGATGGT;IPDRatio=1.60
CP008925 Salmonella_enterica_subsp._enterica_serovar_Cerro_87	kinModCall	modified_base	1249117	1249117	34	-	.	coverage=127;context=GAGTCGCGTTATAATTCATCTTCAATAAGAAAAAGAAGCAA;IPDRatio=1.76
CP008925 Salmonella_enterica_subsp._enterica_serovar_Cerro_87	kinModCall	m6A	1249122	1249122	45	+	.	coverage=114;context=TCTTTTTCTTATTGAAGATGAATTATAACGCGACTCACCTC;IPDRatio=1.78;frac=0.335;fracLow=0.152;fracUp=0.498;identificationQv=8
CP008925 Salmonella_enterica_subsp._enterica_serovar_Cerro_87	kinModCall	modified_base	1249125	1249125	25	-	.	coverage=131;context=GGCGAGGTGAGTCGCGTTATAATTCATCTTCAATAAGAAAA;IPDRatio=1.40
CP008925 Salmonella_enterica_subsp._enterica_serovar_Cerro_87	kinModCall	modified_base	1249128	1249128	24	-	.	coverage=123;context=TCCGGCGAGGTGAGTCGCGTTATAATTCATCTTCAATAAGA;IPDRatio=1.53
CP008925 Salmonella_enterica_subsp._enterica_serovar_Cerro_87	kinModCall	modified_base	1249167	1249167	23	-	.	coverage=126;context=CTGAAAATAAATGTTTTTATACTCATTTTAAAATTCCCTTC;IPDRatio=1.40
CP008925 Salmonella_enterica_subsp._enterica_serovar_Cerro_87	kinModCall	modified_base	1249169	1249169	21	-	.	coverage=128;context=GGCTGAAAATAAATGTTTTTATACTCATTTTAAAATTCCCT;IPDRatio=1.48
CP008925 Salmonella_enterica_subsp._enterica_serovar_Cerro_87	kinModCall	modified_base	1249170	1249170	26	-	.	coverage=119;context=TGGCTGAAAATAAATGTTTTTATACTCATTTTAAAATTCCC;IPDRatio=1.55
CP008925 Salmonella_enterica_subsp._enterica_serovar_Cerro_87	kinModCall	modified_base	1249175	1249175	25	+	.	coverage=114;context=TTTTAAAATGAGTATAAAAACATTTATTTTCAGCCAGCCCG;IPDRatio=1.44
CP008925 Salmonella_enterica_subsp._enterica_serovar_Cerro_87	kinModCall	modified_base	1249196	1249196	27	+	.	coverage=113;context=ATTTATTTTCAGCCAGCCCGATAAGCCGATTGTAAAAGAGA;IPDRatio=1.52
CP008925 Salmonella_enterica_subsp._enterica_serovar_Cerro_87	kinModCall	modified_base	1249209	1249209	27	-	.	coverage=119;context=TCTATCTCTTTTTTCTCTTTTACAATCGGCTTATCGGGCTG;IPDRatio=1.60
CP008925 Salmonella_enterica_subsp._enterica_serovar_Cerro_87	kinModCall	modified_base	1249221	1249221	30	+	.	coverage=105;context=CCGATTGTAAAAGAGAAAAAAGAGATAGACCAGACCTATAA;IPDRatio=1.62
CP008925 Salmonella_enterica_subsp._enterica_serovar_Cerro_87	kinModCall	modified_base	1249228	1249228	27	-	.	coverage=124;context=AAATTTTTTATAGGTCTGGTCTATCTCTTTTTTCTCTTTTA;IPDRatio=1.58
CP008925 Salmonella_enterica_subsp._enterica_serovar_Cerro_87	kinModCall	modified_base	1249231	1249231	23	+	.	coverage=106;context=AAGAGAAAAAAGAGATAGACCAGACCTATAAAAAATTTCGT;IPDRatio=1.55
CP008925 Salmonella_enterica_subsp._enterica_serovar_Cerro_87	kinModCall	modified_base	1249232	1249232	65	-	.	coverage=119;context=AACGAAATTTTTTATAGGTCTGGTCTATCTCTTTTTTCTCT;IPDRatio=2.43
CP008925 Salmonella_enterica_subsp._enterica_serovar_Cerro_87	kinModCall	modified_base	1249237	1249237	29	-	.	coverage=126;context=CTCAAAACGAAATTTTTTATAGGTCTGGTCTATCTCTTTTT;IPDRatio=1.59
CP008925 Salmonella_enterica_subsp._enterica_serovar_Cerro_87	kinModCall	modified_base	1249243	1249243	23	-	.	coverage=124;context=GATAATCTCAAAACGAAATTTTTTATAGGTCTGGTCTATCT;IPDRatio=1.55
CP008925 Salmonella_enterica_subsp._enterica_serovar_Cerro_87	kinModCall	modified_base	1249277	1249277	29	-	.	coverage=120;context=GATAAAAGACGGCATAAGAGATAAAGACCGAGGCGATAATC;IPDRatio=1.55
CP008925 Salmonella_enterica_subsp._enterica_serovar_Cerro_87	kinModCall	modified_base	1249285	1249285	36	-	.	coverage=124;context=ACGGGTAAGATAAAAGACGGCATAAGAGATAAAGACCGAGG;IPDRatio=1.73
CP008925 Salmonella_enterica_subsp._enterica_serovar_Cerro_87	kinModCall	m4C	1249297	1249297	86	+	.	coverage=112;context=TCTCTTATGCCGTCTTTTATCTTACCCGTAAAAACTTCTCC;IPDRatio=4.82;frac=0.909;fracLow=0.680;fracUp=1.000;identificationQv=28
CP008925 Salmonella_enterica_subsp._enterica_serovar_Cerro_87	kinModCall	modified_base	1249305	1249305	23	-	.	coverage=131;context=ATCGCGGCGGAGAAGTTTTTACGGGTAAGATAAAAGACGGC;IPDRatio=1.47
CP008925 Salmonella_enterica_subsp._enterica_serovar_Cerro_87	kinModCall	m4C	1249322	1249322	46	+	.	coverage=114;context=CCGTAAAAACTTCTCCGCCGCGATGCCGGCCATGCTGACGG;IPDRatio=2.13;frac=1.000;fracLow=0.784;fracUp=1.000;identificationQv=11
CP008925 Salmonella_enterica_subsp._enterica_serovar_Cerro_87	kinModCall	modified_base	1249326	1249326	23	+	.	coverage=110;context=AAAAACTTCTCCGCCGCGATGCCGGCCATGCTGACGGAAAC;IPDRatio=1.53
CP008925 Salmonella_enterica_subsp._enterica_serovar_Cerro_87	kinModCall	modified_base	1249328	1249328	40	+	.	coverage=104;context=AAACTTCTCCGCCGCGATGCCGGCCATGCTGACGGAAACGT;IPDRatio=1.92
CP008925 Salmonella_enterica_subsp._enterica_serovar_Cerro_87	kinModCall	m4C	1249335	1249335	60	-	.	coverage=132;context=GTCAGCGACGTTTCCGTCAGCATGGCCGGCATCGCGGCGGA;IPDRatio=2.30;frac=1.000;fracLow=1.000;fracUp=1.000;identificationQv=43
CP008925 Salmonella_enterica_subsp._enterica_serovar_Cerro_87	kinModCall	modified_base	1249367	1249367	25	-	.	coverage=132;context=AAATGGAAGACATAATGGCGAAGTCTTCTGCGGTCAGCGAC;IPDRatio=1.51
CP008925 Salmonella_enterica_subsp._enterica_serovar_Cerro_87	kinModCall	modified_base	1249377	1249377	32	-	.	coverage=130;context=AGAATGTAAAAAATGGAAGACATAATGGCGAAGTCTTCTGC;IPDRatio=1.57
CP008925 Salmonella_enterica_subsp._enterica_serovar_Cerro_87	kinModCall	modified_base	1249380	1249380	34	-	.	coverage=128;context=TAAAGAATGTAAAAAATGGAAGACATAATGGCGAAGTCTTC;IPDRatio=1.57
CP008925 Salmonella_enterica_subsp._enterica_serovar_Cerro_87	kinModCall	modified_base	1249399	1249399	32	-	.	coverage=135;context=GACAAACTTCATTGCGCCATAAAGAATGTAAAAAATGGAAG;IPDRatio=1.58
CP008925 Salmonella_enterica_subsp._enterica_serovar_Cerro_87	kinModCall	modified_base	1249442	1249442	49	+	.	coverage=132;context=CGGGATGCTGGTCGATAAAATTAACCCGAAAGCCATGACCG;IPDRatio=1.86
CP008925 Salmonella_enterica_subsp._enterica_serovar_Cerro_87	kinModCall	modified_base	1249443	1249443	36	-	.	coverage=139;context=CCGGTCATGGCTTTCGGGTTAATTTTATCGACCAGCATCCC;IPDRatio=1.63
CP008925 Salmonella_enterica_subsp._enterica_serovar_Cerro_87	kinModCall	modified_base	1249485	1249485	26	+	.	coverage=108;context=CCGGTGCTGATTGGCGTAGGGATTGTAAATATTCTGTTCGG;IPDRatio=1.61
CP008925 Salmonella_enterica_subsp._enterica_serovar_Cerro_87	kinModCall	modified_base	1249487	1249487	24	-	.	coverage=139;context=AGCCGAACAGAATATTTACAATCCCTACGCCAATCAGCACC;IPDRatio=1.46
CP008925 Salmonella_enterica_subsp._enterica_serovar_Cerro_87	kinModCall	modified_base	1249494	1249494	25	-	.	coverage=139;context=TCGGAAAAGCCGAACAGAATATTTACAATCCCTACGCCAAT;IPDRatio=1.46
CP008925 Salmonella_enterica_subsp._enterica_serovar_Cerro_87	kinModCall	modified_base	1249496	1249496	30	-	.	coverage=135;context=TATCGGAAAAGCCGAACAGAATATTTACAATCCCTACGCCA;IPDRatio=1.57
CP008925 Salmonella_enterica_subsp._enterica_serovar_Cerro_87	kinModCall	modified_base	1249506	1249506	23	+	.	coverage=126;context=ATTGTAAATATTCTGTTCGGCTTTTCCGATAGCGTGGCGGC;IPDRatio=1.49
CP008925 Salmonella_enterica_subsp._enterica_serovar_Cerro_87	kinModCall	modified_base	1249514	1249514	22	+	.	coverage=127;context=TATTCTGTTCGGCTTTTCCGATAGCGTGGCGGCATTCTACG;IPDRatio=1.44
CP008925 Salmonella_enterica_subsp._enterica_serovar_Cerro_87	kinModCall	modified_base	1249521	1249521	28	-	.	coverage=134;context=TACAGTACGTAGAATGCCGCCACGCTATCGGAAAAGCCGAA;IPDRatio=1.60
CP008925 Salmonella_enterica_subsp._enterica_serovar_Cerro_87	kinModCall	modified_base	1249526	1249526	44	+	.	coverage=128;context=CTTTTCCGATAGCGTGGCGGCATTCTACGTACTGTACAGCC;IPDRatio=1.83
CP008925 Salmonella_enterica_subsp._enterica_serovar_Cerro_87	kinModCall	modified_base	1249527	1249527	25	+	.	coverage=126;context=TTTTCCGATAGCGTGGCGGCATTCTACGTACTGTACAGCCT;IPDRatio=1.39
CP008925 Salmonella_enterica_subsp._enterica_serovar_Cerro_87	kinModCall	modified_base	1249530	1249530	23	+	.	coverage=130;context=TCCGATAGCGTGGCGGCATTCTACGTACTGTACAGCCTCAA;IPDRatio=1.54
CP008925 Salmonella_enterica_subsp._enterica_serovar_Cerro_87	kinModCall	modified_base	1249544	1249544	28	-	.	coverage=136;context=CTTGTAATATCGCGTTGAGGCTGTACAGTACGTAGAATGCC;IPDRatio=1.53
CP008925 Salmonella_enterica_subsp._enterica_serovar_Cerro_87	kinModCall	modified_base	1249575	1249575	21	-	.	coverage=141;context=ATAATTTTCGCCATCGGCGGAAAGCTGGTGCCTTGTAATAT;IPDRatio=1.38
CP008925 Salmonella_enterica_subsp._enterica_serovar_Cerro_87	kinModCall	modified_base	1249595	1249595	36	+	.	coverage=127;context=TCCGCCGATGGCGAAAATTATGGCCTCGTGGTTTTCGAAAA;IPDRatio=1.69
CP008925 Salmonella_enterica_subsp._enterica_serovar_Cerro_87	kinModCall	modified_base	1249619	1249619	39	+	.	coverage=133;context=CTCGTGGTTTTCGAAAAACGAACGGGGACGCTGGTGGGCTA;IPDRatio=1.69
CP008925 Salmonella_enterica_subsp._enterica_serovar_Cerro_87	kinModCall	modified_base	1249636	1249636	23	-	.	coverage=144;context=GTGCGCCGCTTCAACGATAGCCCACCAGCGTCCCCGTTCGT;IPDRatio=1.49
CP008925 Salmonella_enterica_subsp._enterica_serovar_Cerro_87	kinModCall	modified_base	1249644	1249644	24	-	.	coverage=141;context=CCGATATTGTGCGCCGCTTCAACGATAGCCCACCAGCGTCC;IPDRatio=1.43
CP008925 Salmonella_enterica_subsp._enterica_serovar_Cerro_87	kinModCall	modified_base	1249708	1249708	27	+	.	coverage=138;context=CCAGTTTTGCTATCGCCTTTAGCGGTAGCTGGAAAATGGGG;IPDRatio=1.52
CP008925 Salmonella_enterica_subsp._enterica_serovar_Cerro_87	kinModCall	modified_base	1249726	1249726	28	+	.	coverage=126;context=TTAGCGGTAGCTGGAAAATGGGGTTTTATGTTCCCGGCGCC;IPDRatio=1.77
CP008925 Salmonella_enterica_subsp._enterica_serovar_Cerro_87	kinModCall	modified_base	1249729	1249729	38	+	.	coverage=128;context=GCGGTAGCTGGAAAATGGGGTTTTATGTTCCCGGCGCCATT;IPDRatio=1.64
CP008925 Salmonella_enterica_subsp._enterica_serovar_Cerro_87	kinModCall	modified_base	1249732	1249732	24	-	.	coverage=149;context=CGAAATGGCGCCGGGAACATAAAACCCCATTTTCCAGCTAC;IPDRatio=1.44
CP008925 Salmonella_enterica_subsp._enterica_serovar_Cerro_87	kinModCall	modified_base	1249736	1249736	94	+	.	coverage=130;context=CTGGAAAATGGGGTTTTATGTTCCCGGCGCCATTTCGCTGC;IPDRatio=3.07
CP008925 Salmonella_enterica_subsp._enterica_serovar_Cerro_87	kinModCall	m6A	1249737	1249737	132	-	.	coverage=148;context=AGCAGCGAAATGGCGCCGGGAACATAAAACCCCATTTTCCA;IPDRatio=5.05;frac=0.690;fracLow=0.524;fracUp=0.823;identificationQv=67
CP008925 Salmonella_enterica_subsp._enterica_serovar_Cerro_87	kinModCall	modified_base	1249738	1249738	67	-	.	coverage=123;context=CAGCAGCGAAATGGCGCCGGGAACATAAAACCCCATTTTCC;IPDRatio=2.47
CP008925 Salmonella_enterica_subsp._enterica_serovar_Cerro_87	kinModCall	m4C	1249742	1249742	39	-	.	coverage=148;context=CCATCAGCAGCGAAATGGCGCCGGGAACATAAAACCCCATT;IPDRatio=1.99;frac=0.317;fracLow=0.163;fracUp=0.456;identificationQv=4
CP008925 Salmonella_enterica_subsp._enterica_serovar_Cerro_87	kinModCall	modified_base	1249768	1249768	34	-	.	coverage=147;context=TTTAATGGTAAATAGCGCCACTATCCCCATCAGCAGCGAAA;IPDRatio=1.61
CP008925 Salmonella_enterica_subsp._enterica_serovar_Cerro_87	kinModCall	m4C	1249774	1249774	62	+	.	coverage=133;context=TGCTGATGGGGATAGTGGCGCTATTTACCATTAAAGATCGT;IPDRatio=2.05;frac=0.662;fracLow=0.487;fracUp=0.894;identificationQv=13
CP008925 Salmonella_enterica_subsp._enterica_serovar_Cerro_87	kinModCall	modified_base	1249777	1249777	22	+	.	coverage=132;context=TGATGGGGATAGTGGCGCTATTTACCATTAAAGATCGTCCC;IPDRatio=1.48
CP008925 Salmonella_enterica_subsp._enterica_serovar_Cerro_87	kinModCall	modified_base	1249781	1249781	39	-	.	coverage=138;context=TACCGGGACGATCTTTAATGGTAAATAGCGCCACTATCCCC;IPDRatio=1.72
CP008925 Salmonella_enterica_subsp._enterica_serovar_Cerro_87	kinModCall	modified_base	1249785	1249785	24	-	.	coverage=155;context=AACGTACCGGGACGATCTTTAATGGTAAATAGCGCCACTAT;IPDRatio=1.46
CP008925 Salmonella_enterica_subsp._enterica_serovar_Cerro_87	kinModCall	m6A	1249790	1249790	177	+	.	coverage=133;context=GGCGCTATTTACCATTAAAGATCGTCCCGGTACGTTAGGTT;IPDRatio=6.60;frac=0.942;fracLow=0.831;fracUp=1.000;identificationQv=151
CP008925 Salmonella_enterica_subsp._enterica_serovar_Cerro_87	kinModCall	m6A	1249791	1249791	222	-	.	coverage=149;context=AAACCTAACGTACCGGGACGATCTTTAATGGTAAATAGCGC;IPDRatio=7.78;frac=1.000;fracLow=0.948;fracUp=1.000;identificationQv=186
CP008925 Salmonella_enterica_subsp._enterica_serovar_Cerro_87	kinModCall	modified_base	1249805	1249805	22	-	.	coverage=155;context=GCCCCACGTTGGGCAAACCTAACGTACCGGGACGATCTTTA;IPDRatio=1.46
CP008925 Salmonella_enterica_subsp._enterica_serovar_Cerro_87	kinModCall	modified_base	1249834	1249834	22	+	.	coverage=142;context=CCAACGTGGGGCAGTGGCGTAACGACCCGACGGAACTGGCC;IPDRatio=1.40
CP008925 Salmonella_enterica_subsp._enterica_serovar_Cerro_87	kinModCall	m4C	1249917	1249917	63	+	.	coverage=136;context=TTTGTAAAATATATCCTGACCAATCCACTGGTATGGATCAT;IPDRatio=2.44;frac=0.560;fracLow=0.362;fracUp=0.723;identificationQv=34
CP008925 Salmonella_enterica_subsp._enterica_serovar_Cerro_87	kinModCall	m4C	1249931	1249931	117	-	.	coverage=151;context=TATCGCCGATAATAATGATCCATACCAGTGGATTGGTCAGG;IPDRatio=4.00;frac=1.000;fracLow=1.000;fracUp=1.000;identificationQv=53
CP008925 Salmonella_enterica_subsp._enterica_serovar_Cerro_87	kinModCall	m6A	1249933	1249933	196	+	.	coverage=137;context=TGACCAATCCACTGGTATGGATCATTATTATCGGCGATATG;IPDRatio=6.50;frac=0.965;fracLow=0.869;fracUp=1.000;identificationQv=253
CP008925 Salmonella_enterica_subsp._enterica_serovar_Cerro_87	kinModCall	m6A	1249934	1249934	212	-	.	coverage=157;context=ACATATCGCCGATAATAATGATCCATACCAGTGGATTGGTC;IPDRatio=4.62;frac=1.000;fracLow=0.904;fracUp=1.000;identificationQv=223
CP008925 Salmonella_enterica_subsp._enterica_serovar_Cerro_87	kinModCall	modified_base	1249936	1249936	27	+	.	coverage=139;context=CCAATCCACTGGTATGGATCATTATTATCGGCGATATGTCA;IPDRatio=1.54
CP008925 Salmonella_enterica_subsp._enterica_serovar_Cerro_87	kinModCall	modified_base	1249944	1249944	34	-	.	coverage=145;context=ATATAAACTGACATATCGCCGATAATAATGATCCATACCAG;IPDRatio=1.69
CP008925 Salmonella_enterica_subsp._enterica_serovar_Cerro_87	kinModCall	modified_base	1249951	1249951	23	+	.	coverage=142;context=GGATCATTATTATCGGCGATATGTCAGTTTATATTGCGCGC;IPDRatio=1.47
CP008925 Salmonella_enterica_subsp._enterica_serovar_Cerro_87	kinModCall	modified_base	1249955	1249955	43	+	.	coverage=146;context=CATTATTATCGGCGATATGTCAGTTTATATTGCGCGCACTA;IPDRatio=1.77
CP008925 Salmonella_enterica_subsp._enterica_serovar_Cerro_87	kinModCall	modified_base	1249980	1249980	24	-	.	coverage=158;context=TAAATCTGCGGCCAGTCGTTAAGAATAGTGCGCGCAATATA;IPDRatio=1.45
CP008925 Salmonella_enterica_subsp._enterica_serovar_Cerro_87	kinModCall	modified_base	1249994	1249994	38	+	.	coverage=146;context=TATTCTTAACGACTGGCCGCAGATTTACTATTCGCAGGTTC;IPDRatio=1.58
CP008925 Salmonella_enterica_subsp._enterica_serovar_Cerro_87	kinModCall	modified_base	1249997	1249997	30	+	.	coverage=140;context=TCTTAACGACTGGCCGCAGATTTACTATTCGCAGGTTCACG;IPDRatio=1.57
CP008925 Salmonella_enterica_subsp._enterica_serovar_Cerro_87	kinModCall	modified_base	1250014	1250014	26	+	.	coverage=145;context=AGATTTACTATTCGCAGGTTCACGGCTGGAGTCTGATAAAA;IPDRatio=1.54
CP008925 Salmonella_enterica_subsp._enterica_serovar_Cerro_87	kinModCall	modified_base	1250029	1250029	23	+	.	coverage=141;context=AGGTTCACGGCTGGAGTCTGATAAAAGCGAACTCGATTATT;IPDRatio=1.48
CP008925 Salmonella_enterica_subsp._enterica_serovar_Cerro_87	kinModCall	modified_base	1250036	1250036	39	+	.	coverage=145;context=CGGCTGGAGTCTGATAAAAGCGAACTCGATTATTTCCTGGT;IPDRatio=1.70
CP008925 Salmonella_enterica_subsp._enterica_serovar_Cerro_87	kinModCall	modified_base	1250041	1250041	21	-	.	coverage=151;context=CTCAAACCAGGAAATAATCGAGTTCGCTTTTATCAGACTCC;IPDRatio=1.40
CP008925 Salmonella_enterica_subsp._enterica_serovar_Cerro_87	kinModCall	modified_base	1250044	1250044	22	+	.	coverage=138;context=GTCTGATAAAAGCGAACTCGATTATTTCCTGGTTTGAGGCG;IPDRatio=1.43
CP008925 Salmonella_enterica_subsp._enterica_serovar_Cerro_87	kinModCall	modified_base	1250045	1250045	29	+	.	coverage=143;context=TCTGATAAAAGCGAACTCGATTATTTCCTGGTTTGAGGCGG;IPDRatio=1.56
CP008925 Salmonella_enterica_subsp._enterica_serovar_Cerro_87	kinModCall	modified_base	1250049	1250049	23	-	.	coverage=148;context=CCGCCCGCCTCAAACCAGGAAATAATCGAGTTCGCTTTTAT;IPDRatio=1.40
CP008925 Salmonella_enterica_subsp._enterica_serovar_Cerro_87	kinModCall	modified_base	1250097	1250097	23	+	.	coverage=141;context=GGTGGGTTGCTGGCAGGCTACTTGTCTGACTTTATGTTCAA;IPDRatio=1.38
CP008925 Salmonella_enterica_subsp._enterica_serovar_Cerro_87	kinModCall	modified_base	1250105	1250105	22	+	.	coverage=147;context=GCTGGCAGGCTACTTGTCTGACTTTATGTTCAAAAGTAACC;IPDRatio=1.42
CP008925 Salmonella_enterica_subsp._enterica_serovar_Cerro_87	kinModCall	modified_base	1250142	1250142	22	-	.	coverage=149;context=CACAGCGCCAACGCGAAGATTAATCCGGTCATCCAGCGGTT;IPDRatio=1.42
CP008925 Salmonella_enterica_subsp._enterica_serovar_Cerro_87	kinModCall	modified_base	1250143	1250143	30	-	.	coverage=153;context=GCACAGCGCCAACGCGAAGATTAATCCGGTCATCCAGCGGT;IPDRatio=1.51
CP008925 Salmonella_enterica_subsp._enterica_serovar_Cerro_87	kinModCall	m6A	1250167	1250167	153	-	.	coverage=154;context=CAGCGGCACCAGCACGATGCATATGCACAGCGCCAACGCGA;IPDRatio=4.34;frac=0.808;fracLow=0.684;fracUp=0.939;identificationQv=107
CP008925 Salmonella_enterica_subsp._enterica_serovar_Cerro_87	kinModCall	m6A	1250170	1250170	165	+	.	coverage=149;context=CGTTGGCGCTGTGCATATGCATCGTGCTGGTGCCGCTGGTT;IPDRatio=5.98;frac=0.851;fracLow=0.730;fracUp=0.983;identificationQv=132
CP008925 Salmonella_enterica_subsp._enterica_serovar_Cerro_87	kinModCall	modified_base	1250194	1250194	25	+	.	coverage=129;context=TGCTGGTGCCGCTGGTTCAGGATACCTCTTACACCCTCACC;IPDRatio=1.47
CP008925 Salmonella_enterica_subsp._enterica_serovar_Cerro_87	kinModCall	m6A	1250195	1250195	49	+	.	coverage=145;context=GCTGGTGCCGCTGGTTCAGGATACCTCTTACACCCTCACCG;IPDRatio=1.81;frac=0.303;fracLow=0.172;fracUp=0.445;identificationQv=4
CP008925 Salmonella_enterica_subsp._enterica_serovar_Cerro_87	kinModCall	m4C	1250236	1250236	37	-	.	coverage=140;context=CGGTCCGTATAAGGCGAAGCCCATGATGGTGAACAGAATCG;IPDRatio=1.92;frac=0.397;fracLow=0.241;fracUp=0.556;identificationQv=30
CP008925 Salmonella_enterica_subsp._enterica_serovar_Cerro_87	kinModCall	modified_base	1250253	1250253	22	+	.	coverage=141;context=ATGGGCTTCGCCTTATACGGACCGCATATGCTTTTTGCCGT;IPDRatio=1.47
CP008925 Salmonella_enterica_subsp._enterica_serovar_Cerro_87	kinModCall	m6A	1250290	1250290	32	+	.	coverage=136;context=CCGTCGGCTGTCTGGATGTGACCCATAAGGATGCGGCGGGA;IPDRatio=1.61;frac=0.406;fracLow=0.200;fracUp=0.553;identificationQv=6
CP008925 Salmonella_enterica_subsp._enterica_serovar_Cerro_87	kinModCall	modified_base	1250301	1250301	38	-	.	coverage=142;context=CCGGTAATCGATCCCGCCGCATCCTTATGGGTCACATCCAG;IPDRatio=1.62
CP008925 Salmonella_enterica_subsp._enterica_serovar_Cerro_87	kinModCall	m6A	1250310	1250310	190	+	.	coverage=132;context=ACCCATAAGGATGCGGCGGGATCGATTACCGGCTTTCGGGG;IPDRatio=4.67;frac=0.977;fracLow=0.962;fracUp=0.990;identificationQv=184
CP008925 Salmonella_enterica_subsp._enterica_serovar_Cerro_87	kinModCall	m6A	1250311	1250311	223	-	.	coverage=155;context=TCCCCGAAAGCCGGTAATCGATCCCGCCGCATCCTTATGGG;IPDRatio=7.25;frac=0.962;fracLow=0.855;fracUp=1.000;identificationQv=204
CP008925 Salmonella_enterica_subsp._enterica_serovar_Cerro_87	kinModCall	modified_base	1250314	1250314	44	+	.	coverage=137;context=ATAAGGATGCGGCGGGATCGATTACCGGCTTTCGGGGATTG;IPDRatio=1.77
CP008925 Salmonella_enterica_subsp._enterica_serovar_Cerro_87	kinModCall	modified_base	1250347	1250347	42	-	.	coverage=143;context=CACACCGGCCATTGCCGCGCCGACATAGCTGAACAATCCCC;IPDRatio=1.79
CP008925 Salmonella_enterica_subsp._enterica_serovar_Cerro_87	kinModCall	modified_base	1250358	1250358	25	-	.	coverage=148;context=ATAATTACCGGCACACCGGCCATTGCCGCGCCGACATAGCT;IPDRatio=1.50
CP008925 Salmonella_enterica_subsp._enterica_serovar_Cerro_87	kinModCall	modified_base	1250371	1250371	29	+	.	coverage=114;context=CGGCAATGGCCGGTGTGCCGGTAATTATGGTGAAAAATAGC;IPDRatio=1.58
CP008925 Salmonella_enterica_subsp._enterica_serovar_Cerro_87	kinModCall	modified_base	1250372	1250372	34	+	.	coverage=132;context=GGCAATGGCCGGTGTGCCGGTAATTATGGTGAAAAATAGCT;IPDRatio=1.67
CP008925 Salmonella_enterica_subsp._enterica_serovar_Cerro_87	kinModCall	modified_base	1250373	1250373	43	+	.	coverage=132;context=GCAATGGCCGGTGTGCCGGTAATTATGGTGAAAAATAGCTG;IPDRatio=1.78
CP008925 Salmonella_enterica_subsp._enterica_serovar_Cerro_87	kinModCall	modified_base	1250375	1250375	22	-	.	coverage=146;context=CCCAGCTATTTTTCACCATAATTACCGGCACACCGGCCATT;IPDRatio=1.43
CP008925 Salmonella_enterica_subsp._enterica_serovar_Cerro_87	kinModCall	modified_base	1250378	1250378	31	-	.	coverage=148;context=ACGCCCAGCTATTTTTCACCATAATTACCGGCACACCGGCC;IPDRatio=1.51
CP008925 Salmonella_enterica_subsp._enterica_serovar_Cerro_87	kinModCall	modified_base	1250382	1250382	21	-	.	coverage=153;context=GACCACGCCCAGCTATTTTTCACCATAATTACCGGCACACC;IPDRatio=1.45
CP008925 Salmonella_enterica_subsp._enterica_serovar_Cerro_87	kinModCall	modified_base	1250386	1250386	23	-	.	coverage=140;context=GCCCGACCACGCCCAGCTATTTTTCACCATAATTACCGGCA;IPDRatio=1.46
CP008925 Salmonella_enterica_subsp._enterica_serovar_Cerro_87	kinModCall	modified_base	1250390	1250390	21	+	.	coverage=132;context=GGTAATTATGGTGAAAAATAGCTGGGCGTGGTCGGGCGTTT;IPDRatio=1.44
CP008925 Salmonella_enterica_subsp._enterica_serovar_Cerro_87	kinModCall	modified_base	1250408	1250408	42	+	.	coverage=124;context=TAGCTGGGCGTGGTCGGGCGTTTATATCTATGCGGTGATCG;IPDRatio=1.93
CP008925 Salmonella_enterica_subsp._enterica_serovar_Cerro_87	kinModCall	m6A	1250409	1250409	26	-	.	coverage=144;context=GCGATCACCGCATAGATATAAACGCCCGACCACGCCCAGCT;IPDRatio=1.50;frac=0.142;fracLow=0.063;fracUp=0.250;identificationQv=8
CP008925 Salmonella_enterica_subsp._enterica_serovar_Cerro_87	kinModCall	modified_base	1250411	1250411	25	+	.	coverage=126;context=CTGGGCGTGGTCGGGCGTTTATATCTATGCGGTGATCGCCA;IPDRatio=1.50
CP008925 Salmonella_enterica_subsp._enterica_serovar_Cerro_87	kinModCall	m4C	1250419	1250419	39	-	.	coverage=138;context=TAGCAGAATGGCGATCACCGCATAGATATAAACGCCCGACC;IPDRatio=1.74;frac=0.494;fracLow=0.327;fracUp=0.688;identificationQv=22
CP008925 Salmonella_enterica_subsp._enterica_serovar_Cerro_87	kinModCall	m6A	1250425	1250425	167	+	.	coverage=128;context=GCGTTTATATCTATGCGGTGATCGCCATTCTGCTAACGACT;IPDRatio=6.46;frac=0.835;fracLow=0.711;fracUp=0.912;identificationQv=153
CP008925 Salmonella_enterica_subsp._enterica_serovar_Cerro_87	kinModCall	m6A	1250426	1250426	226	-	.	coverage=141;context=GAGTCGTTAGCAGAATGGCGATCACCGCATAGATATAAACG;IPDRatio=7.69;frac=1.000;fracLow=0.974;fracUp=1.000;identificationQv=197
CP008925 Salmonella_enterica_subsp._enterica_serovar_Cerro_87	kinModCall	m6A	1250445	1250445	205	-	.	coverage=147;context=GAGAGCAGCGCCAGCGACAGAGTCGTTAGCAGAATGGCGAT;IPDRatio=5.94;frac=1.000;fracLow=0.893;fracUp=1.000;identificationQv=201
CP008925 Salmonella_enterica_subsp._enterica_serovar_Cerro_87	kinModCall	m6A	1250481	1250481	41	+	.	coverage=133;context=CTCTCCAGGCTGCATCGGTTATAACATTCTGGCGACAGCGG;IPDRatio=1.80;frac=0.265;fracLow=0.102;fracUp=0.403;identificationQv=5
CP008925 Salmonella_enterica_subsp._enterica_serovar_Cerro_87	kinModCall	modified_base	1250483	1250483	33	-	.	coverage=145;context=TGCCGCTGTCGCCAGAATGTTATAACCGATGCAGCCTGGAG;IPDRatio=1.61
CP008925 Salmonella_enterica_subsp._enterica_serovar_Cerro_87	kinModCall	modified_base	1250488	1250488	23	-	.	coverage=149;context=CGTTTTGCCGCTGTCGCCAGAATGTTATAACCGATGCAGCC;IPDRatio=1.44
CP008925 Salmonella_enterica_subsp._enterica_serovar_Cerro_87	kinModCall	m4C	1250519	1250519	83	+	.	coverage=136;context=CGGCAAAACGCGGCTGTCGCCAGTCTCTGTCAGAAACGGTA;IPDRatio=2.37;frac=1.000;fracLow=1.000;fracUp=1.000;identificationQv=69
CP008925 Salmonella_enterica_subsp._enterica_serovar_Cerro_87	kinModCall	m6A	1250524	1250524	266	-	.	coverage=147;context=TGGATTACCGTTTCTGACAGAGACTGGCGACAGCCGCGTTT;IPDRatio=9.76;frac=1.000;fracLow=1.000;fracUp=1.000;identificationQv=227
CP008925 Salmonella_enterica_subsp._enterica_serovar_Cerro_87	kinModCall	modified_base	1250552	1250552	32	-	.	coverage=139;context=GAAGACGGACGTCGTTACTTTATGGCGGTGGATTACCGTTT;IPDRatio=1.64
CP008925 Salmonella_enterica_subsp._enterica_serovar_Cerro_87	kinModCall	modified_base	1250554	1250554	25	+	.	coverage=134;context=ACGGTAATCCACCGCCATAAAGTAACGACGTCCGTCTTCGG;IPDRatio=1.65
CP008925 Salmonella_enterica_subsp._enterica_serovar_Cerro_87	kinModCall	modified_base	1250564	1250564	24	-	.	coverage=152;context=TACGGTTATACCGAAGACGGACGTCGTTACTTTATGGCGGT;IPDRatio=1.51
CP008925 Salmonella_enterica_subsp._enterica_serovar_Cerro_87	kinModCall	modified_base	1250575	1250575	21	+	.	coverage=145;context=GTAACGACGTCCGTCTTCGGTATAACCGTAGTCGTCGCGTT;IPDRatio=1.44
CP008925 Salmonella_enterica_subsp._enterica_serovar_Cerro_87	kinModCall	modified_base	1250576	1250576	25	+	.	coverage=141;context=TAACGACGTCCGTCTTCGGTATAACCGTAGTCGTCGCGTTT;IPDRatio=1.47
CP008925 Salmonella_enterica_subsp._enterica_serovar_Cerro_87	kinModCall	m6A	1250600	1250600	183	+	.	coverage=144;context=CCGTAGTCGTCGCGTTTGAGATCTTTATCGCCCACGTTCAG;IPDRatio=5.88;frac=0.985;fracLow=0.876;fracUp=1.000;identificationQv=165
CP008925 Salmonella_enterica_subsp._enterica_serovar_Cerro_87	kinModCall	m6A	1250601	1250601	227	-	.	coverage=156;context=TCTGAACGTGGGCGATAAAGATCTCAAACGCGACGACTACG;IPDRatio=8.97;frac=0.965;fracLow=0.868;fracUp=1.000;identificationQv=178
CP008925 Salmonella_enterica_subsp._enterica_serovar_Cerro_87	kinModCall	modified_base	1250613	1250613	26	+	.	coverage=146;context=GTTTGAGATCTTTATCGCCCACGTTCAGAACGCCCGCACGC;IPDRatio=1.47
CP008925 Salmonella_enterica_subsp._enterica_serovar_Cerro_87	kinModCall	modified_base	1250621	1250621	24	+	.	coverage=149;context=TCTTTATCGCCCACGTTCAGAACGCCCGCACGCAGTTTAAC;IPDRatio=1.47
CP008925 Salmonella_enterica_subsp._enterica_serovar_Cerro_87	kinModCall	modified_base	1250622	1250622	24	+	.	coverage=143;context=CTTTATCGCCCACGTTCAGAACGCCCGCACGCAGTTTAACG;IPDRatio=1.55
CP008925 Salmonella_enterica_subsp._enterica_serovar_Cerro_87	kinModCall	modified_base	1250625	1250625	22	-	.	coverage=135;context=AAACGTTAAACTGCGTGCGGGCGTTCTGAACGTGGGCGATA;IPDRatio=1.51
CP008925 Salmonella_enterica_subsp._enterica_serovar_Cerro_87	kinModCall	m4C	1250633	1250633	100	+	.	coverage=153;context=ACGTTCAGAACGCCCGCACGCAGTTTAACGTTTTTCGTCGC;IPDRatio=2.70;frac=0.831;fracLow=0.641;fracUp=1.000;identificationQv=58
CP008925 Salmonella_enterica_subsp._enterica_serovar_Cerro_87	kinModCall	modified_base	1250654	1250654	32	+	.	coverage=151;context=AGTTTAACGTTTTTCGTCGCCTGCCATGCCGCGCCGGTATC;IPDRatio=1.56
CP008925 Salmonella_enterica_subsp._enterica_serovar_Cerro_87	kinModCall	modified_base	1250661	1250661	29	-	.	coverage=158;context=GGTCTGGGATACCGGCGCGGCATGGCAGGCGACGAAAAACG;IPDRatio=1.54
CP008925 Salmonella_enterica_subsp._enterica_serovar_Cerro_87	kinModCall	modified_base	1250671	1250671	26	-	.	coverage=160;context=GCGGGTACGTGGTCTGGGATACCGGCGCGGCATGGCAGGCG;IPDRatio=1.47
CP008925 Salmonella_enterica_subsp._enterica_serovar_Cerro_87	kinModCall	modified_base	1250738	1250738	33	+	.	coverage=156;context=GCCCGCTTACGCCCGGTATAATTCCCTGATACGTAGAATGA;IPDRatio=1.50
CP008925 Salmonella_enterica_subsp._enterica_serovar_Cerro_87	kinModCall	modified_base	1250739	1250739	24	-	.	coverage=152;context=GTCATTCTACGTATCAGGGAATTATACCGGGCGTAAGCGGG;IPDRatio=1.57
CP008925 Salmonella_enterica_subsp._enterica_serovar_Cerro_87	kinModCall	modified_base	1250740	1250740	28	-	.	coverage=161;context=GGTCATTCTACGTATCAGGGAATTATACCGGGCGTAAGCGG;IPDRatio=1.49
CP008925 Salmonella_enterica_subsp._enterica_serovar_Cerro_87	kinModCall	modified_base	1250742	1250742	32	+	.	coverage=161;context=GCTTACGCCCGGTATAATTCCCTGATACGTAGAATGACCAG;IPDRatio=1.59
CP008925 Salmonella_enterica_subsp._enterica_serovar_Cerro_87	kinModCall	modified_base	1250755	1250755	27	+	.	coverage=161;context=ATAATTCCCTGATACGTAGAATGACCAGTCTTCGAGCTGCA;IPDRatio=1.53
CP008925 Salmonella_enterica_subsp._enterica_serovar_Cerro_87	kinModCall	modified_base	1250756	1250756	28	-	.	coverage=162;context=GTGCAGCTCGAAGACTGGTCATTCTACGTATCAGGGAATTA;IPDRatio=1.46
CP008925 Salmonella_enterica_subsp._enterica_serovar_Cerro_87	kinModCall	modified_base	1250757	1250757	51	-	.	coverage=165;context=GGTGCAGCTCGAAGACTGGTCATTCTACGTATCAGGGAATT;IPDRatio=2.02
CP008925 Salmonella_enterica_subsp._enterica_serovar_Cerro_87	kinModCall	modified_base	1250784	1250784	25	+	.	coverage=172;context=CTTCGAGCTGCACCGGTTTCCAGTCCAGCGTACCGTTCGCG;IPDRatio=1.45
CP008925 Salmonella_enterica_subsp._enterica_serovar_Cerro_87	kinModCall	m6A	1250800	1250800	30	-	.	coverage=179;context=ATCTGCCGTTCCACACCGCGAACGGTACGCTGGACTGGAAA;IPDRatio=1.52;frac=0.148;fracLow=0.070;fracUp=0.246;identificationQv=6
CP008925 Salmonella_enterica_subsp._enterica_serovar_Cerro_87	kinModCall	m6A	1250811	1250811	174	+	.	coverage=171;context=GCGTACCGTTCGCGGTGTGGAACGGCAGATCGGAAAGTGGC;IPDRatio=10.67;frac=0.939;fracLow=0.845;fracUp=1.000;identificationQv=72
CP008925 Salmonella_enterica_subsp._enterica_serovar_Cerro_87	kinModCall	modified_base	1250812	1250812	116	-	.	coverage=176;context=AGCCACTTTCCGATCTGCCGTTCCACACCGCGAACGGTACG;IPDRatio=2.76
CP008925 Salmonella_enterica_subsp._enterica_serovar_Cerro_87	kinModCall	m6A	1250819	1250819	260	+	.	coverage=166;context=TTCGCGGTGTGGAACGGCAGATCGGAAAGTGGCTTGTTCCC;IPDRatio=8.30;frac=1.000;fracLow=0.919;fracUp=1.000;identificationQv=229
CP008925 Salmonella_enterica_subsp._enterica_serovar_Cerro_87	kinModCall	m6A	1250820	1250820	240	-	.	coverage=178;context=CGGGAACAAGCCACTTTCCGATCTGCCGTTCCACACCGCGA;IPDRatio=6.96;frac=1.000;fracLow=0.965;fracUp=1.000;identificationQv=243
CP008925 Salmonella_enterica_subsp._enterica_serovar_Cerro_87	kinModCall	m6A	1250843	1250843	39	+	.	coverage=169;context=GAAAGTGGCTTGTTCCCGCCATTACTGACGTCGCGTCCGTC;IPDRatio=1.58;frac=0.120;fracLow=0.032;fracUp=0.223;identificationQv=7
CP008925 Salmonella_enterica_subsp._enterica_serovar_Cerro_87	kinModCall	modified_base	1250848	1250848	22	-	.	coverage=167;context=ATAACGACGGACGCGACGTCAGTAATGGCGGGAACAAGCCA;IPDRatio=1.40
CP008925 Salmonella_enterica_subsp._enterica_serovar_Cerro_87	kinModCall	modified_base	1250863	1250863	26	+	.	coverage=166;context=ATTACTGACGTCGCGTCCGTCGTTATAGGTGTAATTCAACG;IPDRatio=1.48
CP008925 Salmonella_enterica_subsp._enterica_serovar_Cerro_87	kinModCall	modified_base	1250866	1250866	26	+	.	coverage=162;context=ACTGACGTCGCGTCCGTCGTTATAGGTGTAATTCAACGACA;IPDRatio=1.47
CP008925 Salmonella_enterica_subsp._enterica_serovar_Cerro_87	kinModCall	modified_base	1250869	1250869	41	+	.	coverage=167;context=GACGTCGCGTCCGTCGTTATAGGTGTAATTCAACGACAGTT;IPDRatio=1.70
CP008925 Salmonella_enterica_subsp._enterica_serovar_Cerro_87	kinModCall	modified_base	1250875	1250875	35	-	.	coverage=165;context=CGTGGAAACTGTCGTTGAATTACACCTATAACGACGGACGC;IPDRatio=1.60
CP008925 Salmonella_enterica_subsp._enterica_serovar_Cerro_87	kinModCall	m6A	1250877	1250877	61	-	.	coverage=164;context=GGCGTGGAAACTGTCGTTGAATTACACCTATAACGACGGAC;IPDRatio=1.94;frac=0.246;fracLow=0.135;fracUp=0.336;identificationQv=4
CP008925 Salmonella_enterica_subsp._enterica_serovar_Cerro_87	kinModCall	modified_base	1250880	1250880	22	+	.	coverage=165;context=CGTCGTTATAGGTGTAATTCAACGACAGTTTCCACGCCTCG;IPDRatio=1.42
CP008925 Salmonella_enterica_subsp._enterica_serovar_Cerro_87	kinModCall	modified_base	1250889	1250889	47	-	.	coverage=173;context=TCCGTTTAACGAGGCGTGGAAACTGTCGTTGAATTACACCT;IPDRatio=1.73
CP008925 Salmonella_enterica_subsp._enterica_serovar_Cerro_87	kinModCall	modified_base	1250893	1250893	21	+	.	coverage=161;context=GTAATTCAACGACAGTTTCCACGCCTCGTTAAACGGAACTT;IPDRatio=1.39
CP008925 Salmonella_enterica_subsp._enterica_serovar_Cerro_87	kinModCall	modified_base	1250959	1250959	24	+	.	coverage=158;context=ACGCGCTTTATTCACGTTGTAATAACGGAAGACCGGAACGC;IPDRatio=1.44
CP008925 Salmonella_enterica_subsp._enterica_serovar_Cerro_87	kinModCall	modified_base	1250960	1250960	38	-	.	coverage=163;context=CGCGTTCCGGTCTTCCGTTATTACAACGTGAATAAAGCGCG;IPDRatio=1.73
CP008925 Salmonella_enterica_subsp._enterica_serovar_Cerro_87	kinModCall	modified_base	1250990	1250990	25	+	.	coverage=178;context=ACCGGAACGCGCTGTCCCCGACTGTTGGTTTCGAAACCGAC;IPDRatio=1.41
CP008925 Salmonella_enterica_subsp._enterica_serovar_Cerro_87	kinModCall	modified_base	1251001	1251001	24	+	.	coverage=179;context=CTGTCCCCGACTGTTGGTTTCGAAACCGACAAAGTTGGAAT;IPDRatio=1.42
CP008925 Salmonella_enterica_subsp._enterica_serovar_Cerro_87	kinModCall	modified_base	1251038	1251038	24	+	.	coverage=181;context=GAATAGCCGGGCGCGGCGTTAACGTCAGGGGTACGACTAAT;IPDRatio=1.41
CP008925 Salmonella_enterica_subsp._enterica_serovar_Cerro_87	kinModCall	modified_base	1251044	1251044	21	+	.	coverage=174;context=CCGGGCGCGGCGTTAACGTCAGGGGTACGACTAATGCTGAT;IPDRatio=1.41
CP008925 Salmonella_enterica_subsp._enterica_serovar_Cerro_87	kinModCall	m4C	1251052	1251052	38	-	.	coverage=177;context=ACAATCGCATCAGCATTAGTCGTACCCCTGACGTTAACGCC;IPDRatio=1.65;frac=0.409;fracLow=0.236;fracUp=0.583;identificationQv=5
CP008925 Salmonella_enterica_subsp._enterica_serovar_Cerro_87	kinModCall	m6A	1251058	1251058	47	-	.	coverage=173;context=ATGTGGACAATCGCATCAGCATTAGTCGTACCCCTGACGTT;IPDRatio=1.69;frac=0.170;fracLow=0.078;fracUp=0.286;identificationQv=5
CP008925 Salmonella_enterica_subsp._enterica_serovar_Cerro_87	kinModCall	modified_base	1251072	1251072	22	+	.	coverage=171;context=GACTAATGCTGATGCGATTGTCCACATCGTTACGGAACGTG;IPDRatio=1.38
CP008925 Salmonella_enterica_subsp._enterica_serovar_Cerro_87	kinModCall	modified_base	1251077	1251077	27	+	.	coverage=168;context=ATGCTGATGCGATTGTCCACATCGTTACGGAACGTGGTAAC;IPDRatio=1.46
CP008925 Salmonella_enterica_subsp._enterica_serovar_Cerro_87	kinModCall	modified_base	1251083	1251083	21	+	.	coverage=176;context=ATGCGATTGTCCACATCGTTACGGAACGTGGTAACGCTCGC;IPDRatio=1.38
CP008925 Salmonella_enterica_subsp._enterica_serovar_Cerro_87	kinModCall	m6A	1251095	1251095	34	+	.	coverage=174;context=ACATCGTTACGGAACGTGGTAACGCTCGCTTCCACGCCCTC;IPDRatio=1.54;frac=0.141;fracLow=0.058;fracUp=0.250;identificationQv=4
CP008925 Salmonella_enterica_subsp._enterica_serovar_Cerro_87	kinModCall	m4C	1251122	1251122	41	-	.	coverage=177;context=TATTACCGGGGTGAAGAAGGCATACTGGAGGGCGTGGAAGC;IPDRatio=1.67;frac=0.448;fracLow=0.260;fracUp=0.635;identificationQv=9
CP008925 Salmonella_enterica_subsp._enterica_serovar_Cerro_87	kinModCall	modified_base	1251126	1251126	24	-	.	coverage=187;context=CCTTTATTACCGGGGTGAAGAAGGCATACTGGAGGGCGTGG;IPDRatio=1.46
CP008925 Salmonella_enterica_subsp._enterica_serovar_Cerro_87	kinModCall	modified_base	1251141	1251141	50	-	.	coverage=182;context=AAGCTGGGAGCTCGGCCTTTATTACCGGGGTGAAGAAGGCA;IPDRatio=1.80
CP008925 Salmonella_enterica_subsp._enterica_serovar_Cerro_87	kinModCall	modified_base	1251172	1251172	75	-	.	coverage=179;context=GTAGCCCGGATCTGAAACCTGAAACCAGTGAAAGCTGGGAG;IPDRatio=2.18
CP008925 Salmonella_enterica_subsp._enterica_serovar_Cerro_87	kinModCall	m6A	1251182	1251182	254	+	.	coverage=175;context=TCACTGGTTTCAGGTTTCAGATCCGGGCTACCGATAATGCG;IPDRatio=7.82;frac=1.000;fracLow=0.938;fracUp=1.000;identificationQv=233
CP008925 Salmonella_enterica_subsp._enterica_serovar_Cerro_87	kinModCall	modified_base	1251182	1251182	26	-	.	coverage=177;context=CGCATTATCGGTAGCCCGGATCTGAAACCTGAAACCAGTGA;IPDRatio=1.50
CP008925 Salmonella_enterica_subsp._enterica_serovar_Cerro_87	kinModCall	m6A	1251183	1251183	284	-	.	coverage=184;context=CCGCATTATCGGTAGCCCGGATCTGAAACCTGAAACCAGTG;IPDRatio=8.05;frac=1.000;fracLow=0.917;fracUp=1.000;identificationQv=300
CP008925 Salmonella_enterica_subsp._enterica_serovar_Cerro_87	kinModCall	modified_base	1251191	1251191	26	+	.	coverage=175;context=TCAGGTTTCAGATCCGGGCTACCGATAATGCGGCATCCGCC;IPDRatio=1.50
CP008925 Salmonella_enterica_subsp._enterica_serovar_Cerro_87	kinModCall	modified_base	1251196	1251196	28	-	.	coverage=174;context=GCCGTGGCGGATGCCGCATTATCGGTAGCCCGGATCTGAAA;IPDRatio=1.49
CP008925 Salmonella_enterica_subsp._enterica_serovar_Cerro_87	kinModCall	modified_base	1251211	1251211	21	+	.	coverage=154;context=ACCGATAATGCGGCATCCGCCACGGCAGGAGTTGGTCGCCC;IPDRatio=1.35
CP008925 Salmonella_enterica_subsp._enterica_serovar_Cerro_87	kinModCall	modified_base	1251240	1251240	26	+	.	coverage=168;context=AGTTGGTCGCCCAGTCCGGACTTAATTGCAATAGCGACGGC;IPDRatio=1.45
CP008925 Salmonella_enterica_subsp._enterica_serovar_Cerro_87	kinModCall	modified_base	1251243	1251243	24	+	.	coverage=170;context=TGGTCGCCCAGTCCGGACTTAATTGCAATAGCGACGGCGCT;IPDRatio=1.39
CP008925 Salmonella_enterica_subsp._enterica_serovar_Cerro_87	kinModCall	modified_base	1251252	1251252	26	+	.	coverage=168;context=AGTCCGGACTTAATTGCAATAGCGACGGCGCTTTAAAGGCC;IPDRatio=1.41
CP008925 Salmonella_enterica_subsp._enterica_serovar_Cerro_87	kinModCall	m6A	1251266	1251266	45	+	.	coverage=167;context=TGCAATAGCGACGGCGCTTTAAAGGCCGTGGCCCACCCACC;IPDRatio=1.75;frac=0.292;fracLow=0.179;fracUp=0.408;identificationQv=25
CP008925 Salmonella_enterica_subsp._enterica_serovar_Cerro_87	kinModCall	modified_base	1251286	1251286	22	-	.	coverage=177;context=CGGATACTCTGACGGTGAAAGGTGGGTGGGCCACGGCCTTT;IPDRatio=1.41
CP008925 Salmonella_enterica_subsp._enterica_serovar_Cerro_87	kinModCall	modified_base	1251289	1251289	37	-	.	coverage=178;context=CAACGGATACTCTGACGGTGAAAGGTGGGTGGGCCACGGCC;IPDRatio=1.61
CP008925 Salmonella_enterica_subsp._enterica_serovar_Cerro_87	kinModCall	m6A	1251299	1251299	251	+	.	coverage=165;context=CACCCACCTTTCACCGTCAGAGTATCCGTTGCGTTATAGAC;IPDRatio=7.47;frac=1.000;fracLow=0.920;fracUp=1.000;identificationQv=265
CP008925 Salmonella_enterica_subsp._enterica_serovar_Cerro_87	kinModCall	modified_base	1251299	1251299	22	-	.	coverage=170;context=GTCTATAACGCAACGGATACTCTGACGGTGAAAGGTGGGTG;IPDRatio=1.42
CP008925 Salmonella_enterica_subsp._enterica_serovar_Cerro_87	kinModCall	modified_base	1251319	1251319	25	-	.	coverage=146;context=GGAGCCCGCGTGCTTATCTGGTCTATAACGCAACGGATACT;IPDRatio=1.53
CP008925 Salmonella_enterica_subsp._enterica_serovar_Cerro_87	kinModCall	modified_base	1251321	1251321	55	-	.	coverage=170;context=CTGGAGCCCGCGTGCTTATCTGGTCTATAACGCAACGGATA;IPDRatio=1.89
CP008925 Salmonella_enterica_subsp._enterica_serovar_Cerro_87	kinModCall	modified_base	1251324	1251324	24	-	.	coverage=169;context=TCACTGGAGCCCGCGTGCTTATCTGGTCTATAACGCAACGG;IPDRatio=1.45
CP008925 Salmonella_enterica_subsp._enterica_serovar_Cerro_87	kinModCall	modified_base	1251326	1251326	37	-	.	coverage=171;context=GATCACTGGAGCCCGCGTGCTTATCTGGTCTATAACGCAAC;IPDRatio=1.67
CP008925 Salmonella_enterica_subsp._enterica_serovar_Cerro_87	kinModCall	m6A	1251344	1251344	272	+	.	coverage=176;context=TAAGCACGCGGGCTCCAGTGATCGCCATAGGTTTCATGGTC;IPDRatio=6.93;frac=0.972;fracLow=0.871;fracUp=0.983;identificationQv=246
CP008925 Salmonella_enterica_subsp._enterica_serovar_Cerro_87	kinModCall	m6A	1251345	1251345	239	-	.	coverage=185;context=TGACCATGAAACCTATGGCGATCACTGGAGCCCGCGTGCTT;IPDRatio=6.15;frac=1.000;fracLow=0.945;fracUp=1.000;identificationQv=251
CP008925 Salmonella_enterica_subsp._enterica_serovar_Cerro_87	kinModCall	modified_base	1251346	1251346	21	+	.	coverage=179;context=AGCACGCGGGCTCCAGTGATCGCCATAGGTTTCATGGTCAT;IPDRatio=1.33
CP008925 Salmonella_enterica_subsp._enterica_serovar_Cerro_87	kinModCall	modified_base	1251374	1251374	34	+	.	coverage=179;context=GTTTCATGGTCATCCATACGAATACCGGTGGTCAGCGCCAG;IPDRatio=1.58
CP008925 Salmonella_enterica_subsp._enterica_serovar_Cerro_87	kinModCall	modified_base	1251382	1251382	24	-	.	coverage=187;context=TCGAACCGCTGGCGCTGACCACCGGTATTCGTATGGATGAC;IPDRatio=1.40
CP008925 Salmonella_enterica_subsp._enterica_serovar_Cerro_87	kinModCall	modified_base	1251398	1251398	29	-	.	coverage=182;context=GATGAGTGGCGCATCTTCGAACCGCTGGCGCTGACCACCGG;IPDRatio=1.51
CP008925 Salmonella_enterica_subsp._enterica_serovar_Cerro_87	kinModCall	modified_base	1251411	1251411	30	+	.	coverage=170;context=CCAGCGGTTCGAAGATGCGCCACTCATCTTCAAGGAACAGA;IPDRatio=1.62
CP008925 Salmonella_enterica_subsp._enterica_serovar_Cerro_87	kinModCall	m6A	1251431	1251431	297	+	.	coverage=176;context=CACTCATCTTCAAGGAACAGAGCATACTGGCTGGCGGAGGT;IPDRatio=13.38;frac=1.000;fracLow=1.000;fracUp=1.000;identificationQv=258
CP008925 Salmonella_enterica_subsp._enterica_serovar_Cerro_87	kinModCall	m4C	1251433	1251433	59	+	.	coverage=174;context=CTCATCTTCAAGGAACAGAGCATACTGGCTGGCGGAGGTTT;IPDRatio=1.96;frac=0.506;fracLow=0.314;fracUp=0.653;identificationQv=12
CP008925 Salmonella_enterica_subsp._enterica_serovar_Cerro_87	kinModCall	modified_base	1251457	1251457	27	-	.	coverage=187;context=ACCTGACCGGCGGTTCCAGTACTAAAACCTCCGCCAGCCAG;IPDRatio=1.43
CP008925 Salmonella_enterica_subsp._enterica_serovar_Cerro_87	kinModCall	modified_base	1251460	1251460	37	-	.	coverage=181;context=TGAACCTGACCGGCGGTTCCAGTACTAAAACCTCCGCCAGC;IPDRatio=1.52
CP008925 Salmonella_enterica_subsp._enterica_serovar_Cerro_87	kinModCall	modified_base	1251472	1251472	34	-	.	coverage=183;context=TGAGCGATGCGGTGAACCTGACCGGCGGTTCCAGTACTAAA;IPDRatio=1.56
CP008925 Salmonella_enterica_subsp._enterica_serovar_Cerro_87	kinModCall	modified_base	1251474	1251474	29	+	.	coverage=176;context=TAGTACTGGAACCGCCGGTCAGGTTCACCGCATCGCTCAGT;IPDRatio=1.49
CP008925 Salmonella_enterica_subsp._enterica_serovar_Cerro_87	kinModCall	modified_base	1251486	1251486	23	-	.	coverage=179;context=GCGTCACGATAAACTGAGCGATGCGGTGAACCTGACCGGCG;IPDRatio=1.41
CP008925 Salmonella_enterica_subsp._enterica_serovar_Cerro_87	kinModCall	modified_base	1251491	1251491	40	+	.	coverage=173;context=GTCAGGTTCACCGCATCGCTCAGTTTATCGTGACGCCATTC;IPDRatio=1.69
CP008925 Salmonella_enterica_subsp._enterica_serovar_Cerro_87	kinModCall	modified_base	1251506	1251506	27	-	.	coverage=167;context=CTCACCTTCGGCGGCGAATGGCGTCACGATAAACTGAGCGA;IPDRatio=1.68
CP008925 Salmonella_enterica_subsp._enterica_serovar_Cerro_87	kinModCall	modified_base	1251528	1251528	26	+	.	coverage=174;context=ATTCGCCGCCGAAGGTGAGGAACTGGTTGACAGGCGCTAAC;IPDRatio=1.46
CP008925 Salmonella_enterica_subsp._enterica_serovar_Cerro_87	kinModCall	m6A	1251559	1251559	45	+	.	coverage=173;context=AGGCGCTAACGGCAGAACGTATTTCCCGTCAATCGAATTGC;IPDRatio=1.72;frac=0.299;fracLow=0.202;fracUp=0.434;identificationQv=19
CP008925 Salmonella_enterica_subsp._enterica_serovar_Cerro_87	kinModCall	modified_base	1251567	1251567	24	-	.	coverage=180;context=GTCAGAAAGCAATTCGATTGACGGGAAATACGTTCTGCCGT;IPDRatio=1.45
CP008925 Salmonella_enterica_subsp._enterica_serovar_Cerro_87	kinModCall	m4C	1251587	1251587	26	+	.	coverage=170;context=TCAATCGAATTGCTTTCTGACGTGATAGGGCTACTGTTGCC;IPDRatio=1.52;frac=0.339;fracLow=0.165;fracUp=0.512;identificationQv=6
CP008925 Salmonella_enterica_subsp._enterica_serovar_Cerro_87	kinModCall	modified_base	1251592	1251592	22	-	.	coverage=181;context=ACCCCGGCAACAGTAGCCCTATCACGTCAGAAAGCAATTCG;IPDRatio=1.38
CP008925 Salmonella_enterica_subsp._enterica_serovar_Cerro_87	kinModCall	modified_base	1251614	1251614	31	-	.	coverage=179;context=GGCGAAAAAGTGGAAAACAAAAACCCCGGCAACAGTAGCCC;IPDRatio=1.50
CP008925 Salmonella_enterica_subsp._enterica_serovar_Cerro_87	kinModCall	modified_base	1251639	1251639	21	+	.	coverage=179;context=TTTCCACTTTTTCGCCGTAGAACTTGAGCTCGCTGTTGCCG;IPDRatio=1.39
CP008925 Salmonella_enterica_subsp._enterica_serovar_Cerro_87	kinModCall	m6A	1251662	1251662	234	+	.	coverage=176;context=TTGAGCTCGCTGTTGCCGAGATCCCAACGTCCGTTATGGCT;IPDRatio=7.12;frac=0.985;fracLow=0.893;fracUp=1.000;identificationQv=286
CP008925 Salmonella_enterica_subsp._enterica_serovar_Cerro_87	kinModCall	m6A	1251663	1251663	246	-	.	coverage=179;context=GAGCCATAACGGACGTTGGGATCTCGGCAACAGCGAGCTCA;IPDRatio=6.64;frac=0.981;fracLow=0.892;fracUp=1.000;identificationQv=287
CP008925 Salmonella_enterica_subsp._enterica_serovar_Cerro_87	kinModCall	modified_base	1251679	1251679	32	-	.	coverage=174;context=GGCAAAACTACGCGTTGAGCCATAACGGACGTTGGGATCTC;IPDRatio=1.60
CP008925 Salmonella_enterica_subsp._enterica_serovar_Cerro_87	kinModCall	modified_base	1251714	1251714	43	+	.	coverage=163;context=TTTGCCGTTCCAGACGATTTTTATCCAGCGAGTCGGAGTCC;IPDRatio=1.83
CP008925 Salmonella_enterica_subsp._enterica_serovar_Cerro_87	kinModCall	m6A	1251746	1251746	205	+	.	coverage=173;context=TCGGAGTCCCGGTCCTGGCGATCAAAACCGTAGCCTGCGGT;IPDRatio=6.80;frac=0.910;fracLow=0.806;fracUp=1.000;identificationQv=215
CP008925 Salmonella_enterica_subsp._enterica_serovar_Cerro_87	kinModCall	m6A	1251747	1251747	291	-	.	coverage=178;context=TACCGCAGGCTACGGTTTTGATCGCCAGGACCGGGACTCCG;IPDRatio=7.83;frac=0.999;fracLow=0.964;fracUp=1.000;identificationQv=264
CP008925 Salmonella_enterica_subsp._enterica_serovar_Cerro_87	kinModCall	modified_base	1251757	1251757	25	-	.	coverage=173;context=ATCATGACGTTACCGCAGGCTACGGTTTTGATCGCCAGGAC;IPDRatio=1.45
CP008925 Salmonella_enterica_subsp._enterica_serovar_Cerro_87	kinModCall	modified_base	1251778	1251778	23	-	.	coverage=171;context=TTGCCTGGACACCAAACGAAAATCATGACGTTACCGCAGGC;IPDRatio=1.38
CP008925 Salmonella_enterica_subsp._enterica_serovar_Cerro_87	kinModCall	modified_base	1251788	1251788	30	-	.	coverage=170;context=AACGTCGAGTTTGCCTGGACACCAAACGAAAATCATGACGT;IPDRatio=1.50
CP008925 Salmonella_enterica_subsp._enterica_serovar_Cerro_87	kinModCall	modified_base	1251791	1251791	30	-	.	coverage=160;context=GGAAACGTCGAGTTTGCCTGGACACCAAACGAAAATCATGA;IPDRatio=1.51
CP008925 Salmonella_enterica_subsp._enterica_serovar_Cerro_87	kinModCall	modified_base	1251796	1251796	26	+	.	coverage=170;context=ATTTTCGTTTGGTGTCCAGGCAAACTCGACGTTTCCATCGC;IPDRatio=1.45
CP008925 Salmonella_enterica_subsp._enterica_serovar_Cerro_87	kinModCall	modified_base	1251822	1251822	22	+	.	coverage=149;context=CGACGTTTCCATCGCGGCTGGTAAATCCTTCAATGCGCGGC;IPDRatio=1.42
CP008925 Salmonella_enterica_subsp._enterica_serovar_Cerro_87	kinModCall	modified_base	1251823	1251823	23	-	.	coverage=174;context=CGCCGCGCATTGAAGGATTTACCAGCCGCGATGGAAACGTC;IPDRatio=1.41
CP008925 Salmonella_enterica_subsp._enterica_serovar_Cerro_87	kinModCall	m6A	1251824	1251824	22	+	.	coverage=167;context=ACGTTTCCATCGCGGCTGGTAAATCCTTCAATGCGCGGCGT;IPDRatio=1.37;frac=0.051;fracLow=0.000;fracUp=0.158;identificationQv=17
CP008925 Salmonella_enterica_subsp._enterica_serovar_Cerro_87	kinModCall	modified_base	1251826	1251826	30	-	.	coverage=168;context=AAACGCCGCGCATTGAAGGATTTACCAGCCGCGATGGAAAC;IPDRatio=1.53
CP008925 Salmonella_enterica_subsp._enterica_serovar_Cerro_87	kinModCall	modified_base	1251845	1251845	43	+	.	coverage=166;context=AATCCTTCAATGCGCGGCGTTTCACCCGTAGCGGTGGTGGC;IPDRatio=1.85
CP008925 Salmonella_enterica_subsp._enterica_serovar_Cerro_87	kinModCall	modified_base	1251854	1251854	24	+	.	coverage=166;context=ATGCGCGGCGTTTCACCCGTAGCGGTGGTGGCGGAACTCTG;IPDRatio=1.41
CP008925 Salmonella_enterica_subsp._enterica_serovar_Cerro_87	kinModCall	m6A	1251871	1251871	249	-	.	coverage=173;context=GCGAAAAAGACGAGCAGCAGAGTTCCGCCACCACCGCTACG;IPDRatio=7.37;frac=0.952;fracLow=0.860;fracUp=1.000;identificationQv=235
CP008925 Salmonella_enterica_subsp._enterica_serovar_Cerro_87	kinModCall	modified_base	1251874	1251874	21	+	.	coverage=162;context=AGCGGTGGTGGCGGAACTCTGCTGCTCGTCTTTTTCGCGTT;IPDRatio=1.47
CP008925 Salmonella_enterica_subsp._enterica_serovar_Cerro_87	kinModCall	modified_base	1251910	1251910	41	-	.	coverage=177;context=GCGTGCTGGGAATGAAAGCCTACGGTAGCCTGGCGAAACGC;IPDRatio=1.68
CP008925 Salmonella_enterica_subsp._enterica_serovar_Cerro_87	kinModCall	modified_base	1251913	1251913	22	+	.	coverage=159;context=TTTCGCCAGGCTACCGTAGGCTTTCATTCCCAGCACGCCGT;IPDRatio=1.38
CP008925 Salmonella_enterica_subsp._enterica_serovar_Cerro_87	kinModCall	modified_base	1251920	1251920	46	-	.	coverage=176;context=CTGATCGACGGCGTGCTGGGAATGAAAGCCTACGGTAGCCT;IPDRatio=1.72
CP008925 Salmonella_enterica_subsp._enterica_serovar_Cerro_87	kinModCall	modified_base	1251929	1251929	25	-	.	coverage=173;context=AGCGGTCCGCTGATCGACGGCGTGCTGGGAATGAAAGCCTA;IPDRatio=1.49
CP008925 Salmonella_enterica_subsp._enterica_serovar_Cerro_87	kinModCall	m6A	1251936	1251936	227	+	.	coverage=163;context=TCATTCCCAGCACGCCGTCGATCAGCGGACCGCTGGTAAAG;IPDRatio=7.27;frac=0.985;fracLow=0.895;fracUp=1.000;identificationQv=261
CP008925 Salmonella_enterica_subsp._enterica_serovar_Cerro_87	kinModCall	m6A	1251937	1251937	277	-	.	coverage=173;context=TCTTTACCAGCGGTCCGCTGATCGACGGCGTGCTGGGAATG;IPDRatio=7.42;frac=1.000;fracLow=0.998;fracUp=1.000;identificationQv=281
CP008925 Salmonella_enterica_subsp._enterica_serovar_Cerro_87	kinModCall	m6A	1251944	1251944	50	+	.	coverage=163;context=AGCACGCCGTCGATCAGCGGACCGCTGGTAAAGAACTGACC;IPDRatio=1.90;frac=0.381;fracLow=0.234;fracUp=0.496;identificationQv=26
CP008925 Salmonella_enterica_subsp._enterica_serovar_Cerro_87	kinModCall	m6A	1251953	1251953	34	+	.	coverage=162;context=TCGATCAGCGGACCGCTGGTAAAGAACTGACCGTTATAGGT;IPDRatio=1.58;frac=0.250;fracLow=0.141;fracUp=0.359;identificationQv=9
CP008925 Salmonella_enterica_subsp._enterica_serovar_Cerro_87	kinModCall	modified_base	1251955	1251955	67	-	.	coverage=173;context=ATACCTATAACGGTCAGTTCTTTACCAGCGGTCCGCTGATC;IPDRatio=2.13
CP008925 Salmonella_enterica_subsp._enterica_serovar_Cerro_87	kinModCall	m6A	1251957	1251957	203	+	.	coverage=157;context=TCAGCGGACCGCTGGTAAAGAACTGACCGTTATAGGTATCG;IPDRatio=8.76;frac=0.930;fracLow=0.821;fracUp=1.000;identificationQv=187
CP008925 Salmonella_enterica_subsp._enterica_serovar_Cerro_87	kinModCall	modified_base	1251958	1251958	195	-	.	coverage=176;context=GCGATACCTATAACGGTCAGTTCTTTACCAGCGGTCCGCTG;IPDRatio=5.51
CP008925 Salmonella_enterica_subsp._enterica_serovar_Cerro_87	kinModCall	modified_base	1251965	1251965	33	-	.	coverage=175;context=GACCGTGGCGATACCTATAACGGTCAGTTCTTTACCAGCGG;IPDRatio=1.69
CP008925 Salmonella_enterica_subsp._enterica_serovar_Cerro_87	kinModCall	m6A	1251968	1251968	57	+	.	coverage=164;context=CTGGTAAAGAACTGACCGTTATAGGTATCGCCACGGTCGCG;IPDRatio=1.93;frac=0.341;fracLow=0.207;fracUp=0.461;identificationQv=15
CP008925 Salmonella_enterica_subsp._enterica_serovar_Cerro_87	kinModCall	modified_base	1251970	1251970	37	-	.	coverage=174;context=ATCGCGACCGTGGCGATACCTATAACGGTCAGTTCTTTACC;IPDRatio=1.64
CP008925 Salmonella_enterica_subsp._enterica_serovar_Cerro_87	kinModCall	modified_base	1251973	1251973	26	-	.	coverage=175;context=AACATCGCGACCGTGGCGATACCTATAACGGTCAGTTCTTT;IPDRatio=1.47
CP008925 Salmonella_enterica_subsp._enterica_serovar_Cerro_87	kinModCall	modified_base	1251975	1251975	30	-	.	coverage=176;context=GGAACATCGCGACCGTGGCGATACCTATAACGGTCAGTTCT;IPDRatio=1.52
CP008925 Salmonella_enterica_subsp._enterica_serovar_Cerro_87	kinModCall	modified_base	1252002	1252002	32	-	.	coverage=176;context=CAGCGTCACGGTTGACTCCACTATTCAGGAACATCGCGACC;IPDRatio=1.60
CP008925 Salmonella_enterica_subsp._enterica_serovar_Cerro_87	kinModCall	modified_base	1252007	1252007	34	+	.	coverage=156;context=CGATGTTCCTGAATAGTGGAGTCAACCGTGACGCTGCCGTG;IPDRatio=1.66
CP008925 Salmonella_enterica_subsp._enterica_serovar_Cerro_87	kinModCall	modified_base	1252040	1252040	22	+	.	coverage=164;context=CTGCCGTGCCATTTCTGACCAATTTTTTTGGTGATAATGTT;IPDRatio=1.36
CP008925 Salmonella_enterica_subsp._enterica_serovar_Cerro_87	kinModCall	modified_base	1252047	1252047	23	-	.	coverage=179;context=CGTGGTCAACATTATCACCAAAAAAATTGGTCAGAAATGGC;IPDRatio=1.39
CP008925 Salmonella_enterica_subsp._enterica_serovar_Cerro_87	kinModCall	modified_base	1252048	1252048	24	+	.	coverage=137;context=CCATTTCTGACCAATTTTTTTGGTGATAATGTTGACCACGC;IPDRatio=1.60
CP008925 Salmonella_enterica_subsp._enterica_serovar_Cerro_87	kinModCall	modified_base	1252054	1252054	32	-	.	coverage=178;context=TGGGCGGCGTGGTCAACATTATCACCAAAAAAATTGGTCAG;IPDRatio=1.53
CP008925 Salmonella_enterica_subsp._enterica_serovar_Cerro_87	kinModCall	modified_base	1252092	1252092	25	+	.	coverage=160;context=CCAGCGCATCGGAGCCATACAGCGAGGACATGGGGCCACGC;IPDRatio=1.42
CP008925 Salmonella_enterica_subsp._enterica_serovar_Cerro_87	kinModCall	modified_base	1252096	1252096	34	+	.	coverage=156;context=CGCATCGGAGCCATACAGCGAGGACATGGGGCCACGCACCA;IPDRatio=1.72
CP008925 Salmonella_enterica_subsp._enterica_serovar_Cerro_87	kinModCall	modified_base	1252107	1252107	33	-	.	coverage=157;context=ACGCATTGAAGTGGTGCGTGGCCCCATGTCCTCGCTGTATG;IPDRatio=1.63
CP008925 Salmonella_enterica_subsp._enterica_serovar_Cerro_87	kinModCall	modified_base	1252122	1252122	22	+	.	coverage=157;context=TGGGGCCACGCACCACTTCAATGCGTTCGATAGCGTCAACC;IPDRatio=1.44
CP008925 Salmonella_enterica_subsp._enterica_serovar_Cerro_87	kinModCall	modified_base	1252127	1252127	29	+	.	coverage=156;context=CCACGCACCACTTCAATGCGTTCGATAGCGTCAACCGGTAT;IPDRatio=1.56
CP008925 Salmonella_enterica_subsp._enterica_serovar_Cerro_87	kinModCall	modified_base	1252140	1252140	21	+	.	coverage=152;context=CAATGCGTTCGATAGCGTCAACCGGTATCCAGTTCAGATCA;IPDRatio=1.38
CP008925 Salmonella_enterica_subsp._enterica_serovar_Cerro_87	kinModCall	modified_base	1252144	1252144	38	+	.	coverage=150;context=GCGTTCGATAGCGTCAACCGGTATCCAGTTCAGATCAAAAT;IPDRatio=1.70
CP008925 Salmonella_enterica_subsp._enterica_serovar_Cerro_87	kinModCall	modified_base	1252148	1252148	37	-	.	coverage=163;context=AATGATTTTGATCTGAACTGGATACCGGTTGACGCTATCGA;IPDRatio=1.68
CP008925 Salmonella_enterica_subsp._enterica_serovar_Cerro_87	kinModCall	modified_base	1252149	1252149	24	+	.	coverage=150;context=CGATAGCGTCAACCGGTATCCAGTTCAGATCAAAATCATTA;IPDRatio=1.45
CP008925 Salmonella_enterica_subsp._enterica_serovar_Cerro_87	kinModCall	m6A	1252157	1252157	214	+	.	coverage=161;context=TCAACCGGTATCCAGTTCAGATCAAAATCATTATGGCGGAA;IPDRatio=8.69;frac=0.935;fracLow=0.839;fracUp=1.000;identificationQv=191
CP008925 Salmonella_enterica_subsp._enterica_serovar_Cerro_87	kinModCall	m6A	1252158	1252158	243	-	.	coverage=169;context=CTTCCGCCATAATGATTTTGATCTGAACTGGATACCGGTTG;IPDRatio=8.91;frac=1.000;fracLow=0.928;fracUp=1.000;identificationQv=235
CP008925 Salmonella_enterica_subsp._enterica_serovar_Cerro_87	kinModCall	m6A	1252162	1252162	22	+	.	coverage=157;context=CGGTATCCAGTTCAGATCAAAATCATTATGGCGGAAGACCG;IPDRatio=1.40;frac=0.549;fracLow=0.497;fracUp=0.609;identificationQv=7
CP008925 Salmonella_enterica_subsp._enterica_serovar_Cerro_87	kinModCall	modified_base	1252168	1252168	27	-	.	coverage=173;context=GTAACGCGGTCTTCCGCCATAATGATTTTGATCTGAACTGG;IPDRatio=1.45
CP008925 Salmonella_enterica_subsp._enterica_serovar_Cerro_87	kinModCall	modified_base	1252174	1252174	37	-	.	coverage=159;context=ACTCCCGTAACGCGGTCTTCCGCCATAATGATTTTGATCTG;IPDRatio=1.68
CP008925 Salmonella_enterica_subsp._enterica_serovar_Cerro_87	kinModCall	modified_base	1252187	1252187	21	+	.	coverage=163;context=TTATGGCGGAAGACCGCGTTACGGGAGTTAACGCGCTTACC;IPDRatio=1.40
CP008925 Salmonella_enterica_subsp._enterica_serovar_Cerro_87	kinModCall	m6A	1252195	1252195	69	-	.	coverage=173;context=TGATCGACGGTAAGCGCGTTAACTCCCGTAACGCGGTCTTC;IPDRatio=1.95;frac=0.276;fracLow=0.164;fracUp=0.393;identificationQv=22
CP008925 Salmonella_enterica_subsp._enterica_serovar_Cerro_87	kinModCall	modified_base	1252197	1252197	39	-	.	coverage=169;context=CCTGATCGACGGTAAGCGCGTTAACTCCCGTAACGCGGTCT;IPDRatio=1.65
CP008925 Salmonella_enterica_subsp._enterica_serovar_Cerro_87	kinModCall	m6A	1252212	1252212	214	+	.	coverage=160;context=AGTTAACGCGCTTACCGTCGATCAGGATCAGCGTATAGCTG;IPDRatio=8.03;frac=0.944;fracLow=0.844;fracUp=1.000;identificationQv=208
CP008925 Salmonella_enterica_subsp._enterica_serovar_Cerro_87	kinModCall	m6A	1252213	1252213	293	-	.	coverage=174;context=GCAGCTATACGCTGATCCTGATCGACGGTAAGCGCGTTAAC;IPDRatio=7.24;frac=1.000;fracLow=1.000;fracUp=1.000;identificationQv=292
CP008925 Salmonella_enterica_subsp._enterica_serovar_Cerro_87	kinModCall	m6A	1252218	1252218	208	+	.	coverage=161;context=CGCGCTTACCGTCGATCAGGATCAGCGTATAGCTGCTGTCC;IPDRatio=8.24;frac=1.000;fracLow=0.965;fracUp=1.000;identificationQv=177
CP008925 Salmonella_enterica_subsp._enterica_serovar_Cerro_87	kinModCall	m6A	1252219	1252219	236	-	.	coverage=170;context=TGGACAGCAGCTATACGCTGATCCTGATCGACGGTAAGCGC;IPDRatio=6.63;frac=0.961;fracLow=0.855;fracUp=1.000;identificationQv=215
CP008925 Salmonella_enterica_subsp._enterica_serovar_Cerro_87	kinModCall	modified_base	1252252	1252252	25	-	.	coverage=173;context=GGGATAACCGTAAAGGCGTGAGTATTCGTGGTCTGGACAGC;IPDRatio=1.43
CP008925 Salmonella_enterica_subsp._enterica_serovar_Cerro_87	kinModCall	modified_base	1252262	1252262	21	-	.	coverage=170;context=ACTAACGAAGGGGATAACCGTAAAGGCGTGAGTATTCGTGG;IPDRatio=1.34
CP008925 Salmonella_enterica_subsp._enterica_serovar_Cerro_87	kinModCall	modified_base	1252267	1252267	21	-	.	coverage=177;context=AGCTCACTAACGAAGGGGATAACCGTAAAGGCGTGAGTATT;IPDRatio=1.36
CP008925 Salmonella_enterica_subsp._enterica_serovar_Cerro_87	kinModCall	modified_base	1252270	1252270	25	-	.	coverage=140;context=TACAGCTCACTAACGAAGGGGATAACCGTAAAGGCGTGAGT;IPDRatio=1.54
CP008925 Salmonella_enterica_subsp._enterica_serovar_Cerro_87	kinModCall	modified_base	1252274	1252274	24	+	.	coverage=165;context=ACGCCTTTACGGTTATCCCCTTCGTTAGTGAGCTGTACGCC;IPDRatio=1.44
CP008925 Salmonella_enterica_subsp._enterica_serovar_Cerro_87	kinModCall	modified_base	1252285	1252285	42	-	.	coverage=176;context=AAGAGGTGCCGGGCGTACAGCTCACTAACGAAGGGGATAAC;IPDRatio=1.77
CP008925 Salmonella_enterica_subsp._enterica_serovar_Cerro_87	kinModCall	modified_base	1252293	1252293	21	-	.	coverage=140;context=TGTCCTGAAAGAGGTGCCGGGCGTACAGCTCACTAACGAAG;IPDRatio=1.51
CP008925 Salmonella_enterica_subsp._enterica_serovar_Cerro_87	kinModCall	modified_base	1252310	1252310	27	-	.	coverage=178;context=GTGCAAAACCTGAAAGATGTCCTGAAAGAGGTGCCGGGCGT;IPDRatio=1.50
CP008925 Salmonella_enterica_subsp._enterica_serovar_Cerro_87	kinModCall	modified_base	1252347	1252347	44	-	.	coverage=165;context=CAGCGTCATTACCCAGCAAGATTTACAGCGCAGGCCCGTGC;IPDRatio=1.68
CP008925 Salmonella_enterica_subsp._enterica_serovar_Cerro_87	kinModCall	modified_base	1252348	1252348	28	+	.	coverage=162;context=CACGGGCCTGCGCTGTAAATCTTGCTGGGTAATGACGCTGA;IPDRatio=1.45
CP008925 Salmonella_enterica_subsp._enterica_serovar_Cerro_87	kinModCall	modified_base	1252349	1252349	38	-	.	coverage=167;context=ATCAGCGTCATTACCCAGCAAGATTTACAGCGCAGGCCCGT;IPDRatio=1.61
CP008925 Salmonella_enterica_subsp._enterica_serovar_Cerro_87	kinModCall	modified_base	1252352	1252352	40	+	.	coverage=161;context=GGCCTGCGCTGTAAATCTTGCTGGGTAATGACGCTGATACT;IPDRatio=1.67
CP008925 Salmonella_enterica_subsp._enterica_serovar_Cerro_87	kinModCall	m6A	1252360	1252360	26	-	.	coverage=157;context=CGCCAGCAAGTATCAGCGTCATTACCCAGCAAGATTTACAG;IPDRatio=1.55;frac=0.308;fracLow=0.154;fracUp=0.437;identificationQv=17
CP008925 Salmonella_enterica_subsp._enterica_serovar_Cerro_87	kinModCall	modified_base	1252371	1252371	22	+	.	coverage=149;context=GCTGGGTAATGACGCTGATACTTGCTGGCGCATCTTTCAGA;IPDRatio=1.43
CP008925 Salmonella_enterica_subsp._enterica_serovar_Cerro_87	kinModCall	modified_base	1252393	1252393	37	+	.	coverage=148;context=TGCTGGCGCATCTTTCAGATTTTGTTCGATGGCGGACGCGG;IPDRatio=1.65
CP008925 Salmonella_enterica_subsp._enterica_serovar_Cerro_87	kinModCall	modified_base	1252418	1252418	37	+	.	coverage=143;context=TCGATGGCGGACGCGGTAACGACCATAGTTTCACCATCATC;IPDRatio=1.67
CP008925 Salmonella_enterica_subsp._enterica_serovar_Cerro_87	kinModCall	modified_base	1252424	1252424	21	-	.	coverage=155;context=GCAACGGATGATGGTGAAACTATGGTCGTTACCGCGTCCGC;IPDRatio=1.47
CP008925 Salmonella_enterica_subsp._enterica_serovar_Cerro_87	kinModCall	modified_base	1252428	1252428	25	-	.	coverage=152;context=CGCGGCAACGGATGATGGTGAAACTATGGTCGTTACCGCGT;IPDRatio=1.44
CP008925 Salmonella_enterica_subsp._enterica_serovar_Cerro_87	kinModCall	modified_base	1252429	1252429	29	-	.	coverage=154;context=CCGCGGCAACGGATGATGGTGAAACTATGGTCGTTACCGCG;IPDRatio=1.56
CP008925 Salmonella_enterica_subsp._enterica_serovar_Cerro_87	kinModCall	m6A	1252452	1252452	63	+	.	coverage=146;context=CATCATCCGTTGCCGCGGCAACCGGCCAGGCCAACGTAACT;IPDRatio=2.01;frac=0.515;fracLow=0.365;fracUp=0.685;identificationQv=31
CP008925 Salmonella_enterica_subsp._enterica_serovar_Cerro_87	kinModCall	modified_base	1252473	1252473	37	-	.	coverage=153;context=GGTAGGGCTTTGTATGTCCGCAGTTACGTTGGCCTGGCCGG;IPDRatio=1.68
CP008925 Salmonella_enterica_subsp._enterica_serovar_Cerro_87	kinModCall	modified_base	1252477	1252477	24	+	.	coverage=136;context=CCAGGCCAACGTAACTGCGGACATACAAAGCCCTACCCGAA;IPDRatio=1.48
CP008925 Salmonella_enterica_subsp._enterica_serovar_Cerro_87	kinModCall	modified_base	1252485	1252485	39	-	.	coverage=136;context=CCCTTTCGTTCGGGTAGGGCTTTGTATGTCCGCAGTTACGT;IPDRatio=1.67
CP008925 Salmonella_enterica_subsp._enterica_serovar_Cerro_87	kinModCall	m4C	1252488	1252488	70	+	.	coverage=120;context=TAACTGCGGACATACAAAGCCCTACCCGAACGAAAGGGTTA;IPDRatio=2.25;frac=0.899;fracLow=0.640;fracUp=1.000;identificationQv=48
CP008925 Salmonella_enterica_subsp._enterica_serovar_Cerro_87	kinModCall	m6A	1252496	1252496	25	+	.	coverage=122;context=GACATACAAAGCCCTACCCGAACGAAAGGGTTAAACCTAAA;IPDRatio=1.53;frac=0.194;fracLow=0.074;fracUp=0.305;identificationQv=14
CP008925 Salmonella_enterica_subsp._enterica_serovar_Cerro_87	kinModCall	modified_base	1252508	1252508	24	+	.	coverage=119;context=CCTACCCGAACGAAAGGGTTAAACCTAAACATTCCATTTCT;IPDRatio=1.44
CP008925 Salmonella_enterica_subsp._enterica_serovar_Cerro_87	kinModCall	modified_base	1252513	1252513	41	-	.	coverage=135;context=CATGGAGAAATGGAATGTTTAGGTTTAACCCTTTCGTTCGG;IPDRatio=1.90
CP008925 Salmonella_enterica_subsp._enterica_serovar_Cerro_87	kinModCall	modified_base	1252517	1252517	27	+	.	coverage=117;context=ACGAAAGGGTTAAACCTAAACATTCCATTTCTCCATGAGGT;IPDRatio=1.51
CP008925 Salmonella_enterica_subsp._enterica_serovar_Cerro_87	kinModCall	modified_base	1252518	1252518	36	+	.	coverage=118;context=CGAAAGGGTTAAACCTAAACATTCCATTTCTCCATGAGGTA;IPDRatio=1.59
CP008925 Salmonella_enterica_subsp._enterica_serovar_Cerro_87	kinModCall	modified_base	1252519	1252519	26	-	.	coverage=128;context=TTACCTCATGGAGAAATGGAATGTTTAGGTTTAACCCTTTC;IPDRatio=1.47
CP008925 Salmonella_enterica_subsp._enterica_serovar_Cerro_87	kinModCall	modified_base	1252540	1252540	40	-	.	coverage=127;context=TAACCGATTTTTTTGTCGTATTTACCTCATGGAGAAATGGA;IPDRatio=1.74
CP008925 Salmonella_enterica_subsp._enterica_serovar_Cerro_87	kinModCall	modified_base	1252543	1252543	26	-	.	coverage=127;context=CGATAACCGATTTTTTTGTCGTATTTACCTCATGGAGAAAT;IPDRatio=1.54
CP008925 Salmonella_enterica_subsp._enterica_serovar_Cerro_87	kinModCall	modified_base	1252549	1252549	22	+	.	coverage=120;context=CCATGAGGTAAATACGACAAAAAAATCGGTTATCGCTCACA;IPDRatio=1.44
CP008925 Salmonella_enterica_subsp._enterica_serovar_Cerro_87	kinModCall	modified_base	1252562	1252562	53	-	.	coverage=135;context=AAACGTAATGCGTTGTGAGCGATAACCGATTTTTTTGTCGT;IPDRatio=1.87
CP008925 Salmonella_enterica_subsp._enterica_serovar_Cerro_87	kinModCall	modified_base	1252601	1252601	31	-	.	coverage=141;context=CATAAAAAGAGTTCGCCGTGATAACCGTTATCGCAGGCGAA;IPDRatio=1.52
CP008925 Salmonella_enterica_subsp._enterica_serovar_Cerro_87	kinModCall	modified_base	1252602	1252602	31	-	.	coverage=138;context=GCATAAAAAGAGTTCGCCGTGATAACCGTTATCGCAGGCGA;IPDRatio=1.60
CP008925 Salmonella_enterica_subsp._enterica_serovar_Cerro_87	kinModCall	modified_base	1252605	1252605	26	-	.	coverage=141;context=CCTGCATAAAAAGAGTTCGCCGTGATAACCGTTATCGCAGG;IPDRatio=1.51
CP008925 Salmonella_enterica_subsp._enterica_serovar_Cerro_87	kinModCall	modified_base	1252607	1252607	26	+	.	coverage=126;context=TGCGATAACGGTTATCACGGCGAACTCTTTTTATGCAGGCG;IPDRatio=1.61
CP008925 Salmonella_enterica_subsp._enterica_serovar_Cerro_87	kinModCall	modified_base	1252609	1252609	22	+	.	coverage=128;context=CGATAACGGTTATCACGGCGAACTCTTTTTATGCAGGCGAG;IPDRatio=1.43
CP008925 Salmonella_enterica_subsp._enterica_serovar_Cerro_87	kinModCall	modified_base	1252612	1252612	23	-	.	coverage=141;context=CGACTCGCCTGCATAAAAAGAGTTCGCCGTGATAACCGTTA;IPDRatio=1.47
CP008925 Salmonella_enterica_subsp._enterica_serovar_Cerro_87	kinModCall	m4C	1252624	1252624	27	-	.	coverage=140;context=CACTAATGAGCCCGACTCGCCTGCATAAAAAGAGTTCGCCG;IPDRatio=1.54;frac=0.266;fracLow=0.122;fracUp=0.401;identificationQv=9
CP008925 Salmonella_enterica_subsp._enterica_serovar_Cerro_87	kinModCall	m4C	1252635	1252635	64	+	.	coverage=122;context=TTTTATGCAGGCGAGTCGGGCTCATTAGTGACGGTCGCGCC;IPDRatio=2.68;frac=0.445;fracLow=0.284;fracUp=0.581;identificationQv=32
CP008925 Salmonella_enterica_subsp._enterica_serovar_Cerro_87	kinModCall	modified_base	1252641	1252641	22	+	.	coverage=126;context=GCAGGCGAGTCGGGCTCATTAGTGACGGTCGCGCCCGAATC;IPDRatio=1.46
CP008925 Salmonella_enterica_subsp._enterica_serovar_Cerro_87	kinModCall	modified_base	1252644	1252644	35	+	.	coverage=119;context=GGCGAGTCGGGCTCATTAGTGACGGTCGCGCCCGAATCTTC;IPDRatio=1.71
CP008925 Salmonella_enterica_subsp._enterica_serovar_Cerro_87	kinModCall	modified_base	1252646	1252646	79	-	.	coverage=138;context=ATGAAGATTCGGGCGCGACCGTCACTAATGAGCCCGACTCG;IPDRatio=2.58
CP008925 Salmonella_enterica_subsp._enterica_serovar_Cerro_87	kinModCall	modified_base	1252666	1252666	22	-	.	coverage=143;context=TACGCTCGAAATCAGAAAGGATGAAGATTCGGGCGCGACCG;IPDRatio=1.50
CP008925 Salmonella_enterica_subsp._enterica_serovar_Cerro_87	kinModCall	modified_base	1252681	1252681	24	+	.	coverage=128;context=CTTCATCCTTTCTGATTTCGAGCGTAACGATAAAGCAAACG;IPDRatio=1.64
CP008925 Salmonella_enterica_subsp._enterica_serovar_Cerro_87	kinModCall	m6A	1252686	1252686	51	+	.	coverage=134;context=TCCTTTCTGATTTCGAGCGTAACGATAAAGCAAACGATAAT;IPDRatio=1.90;frac=0.370;fracLow=0.253;fracUp=0.513;identificationQv=30
CP008925 Salmonella_enterica_subsp._enterica_serovar_Cerro_87	kinModCall	modified_base	1252701	1252701	26	+	.	coverage=119;context=AGCGTAACGATAAAGCAAACGATAATAATTATCAATTTAAT;IPDRatio=1.61
CP008925 Salmonella_enterica_subsp._enterica_serovar_Cerro_87	kinModCall	modified_base	1252704	1252704	22	+	.	coverage=129;context=GTAACGATAAAGCAAACGATAATAATTATCAATTTAATTGT;IPDRatio=1.44
CP008925 Salmonella_enterica_subsp._enterica_serovar_Cerro_87	kinModCall	m6A	1252705	1252705	61	+	.	coverage=119;context=TAACGATAAAGCAAACGATAATAATTATCAATTTAATTGTT;IPDRatio=2.26;frac=0.395;fracLow=0.242;fracUp=0.529;identificationQv=4
CP008925 Salmonella_enterica_subsp._enterica_serovar_Cerro_87	kinModCall	modified_base	1252707	1252707	37	-	.	coverage=136;context=TTAACAATTAAATTGATAATTATTATCGTTTGCTTTATCGT;IPDRatio=1.65
CP008925 Salmonella_enterica_subsp._enterica_serovar_Cerro_87	kinModCall	modified_base	1252709	1252709	22	+	.	coverage=130;context=GATAAAGCAAACGATAATAATTATCAATTTAATTGTTAATA;IPDRatio=1.46
CP008925 Salmonella_enterica_subsp._enterica_serovar_Cerro_87	kinModCall	m6A	1252709	1252709	56	-	.	coverage=132;context=TATTAACAATTAAATTGATAATTATTATCGTTTGCTTTATC;IPDRatio=2.03;frac=0.326;fracLow=0.199;fracUp=0.486;identificationQv=23
CP008925 Salmonella_enterica_subsp._enterica_serovar_Cerro_87	kinModCall	modified_base	1252711	1252711	28	-	.	coverage=140;context=ATTATTAACAATTAAATTGATAATTATTATCGTTTGCTTTA;IPDRatio=1.50
CP008925 Salmonella_enterica_subsp._enterica_serovar_Cerro_87	kinModCall	modified_base	1252713	1252713	31	+	.	coverage=132;context=AAGCAAACGATAATAATTATCAATTTAATTGTTAATAATTA;IPDRatio=1.65
CP008925 Salmonella_enterica_subsp._enterica_serovar_Cerro_87	kinModCall	modified_base	1252716	1252716	47	+	.	coverage=125;context=CAAACGATAATAATTATCAATTTAATTGTTAATAATTATGT;IPDRatio=1.96
CP008925 Salmonella_enterica_subsp._enterica_serovar_Cerro_87	kinModCall	modified_base	1252725	1252725	24	+	.	coverage=123;context=ATAATTATCAATTTAATTGTTAATAATTATGTCATTTGAAC;IPDRatio=1.50
CP008925 Salmonella_enterica_subsp._enterica_serovar_Cerro_87	kinModCall	modified_base	1252726	1252726	51	+	.	coverage=129;context=TAATTATCAATTTAATTGTTAATAATTATGTCATTTGAACC;IPDRatio=1.87
CP008925 Salmonella_enterica_subsp._enterica_serovar_Cerro_87	kinModCall	modified_base	1252727	1252727	45	+	.	coverage=124;context=AATTATCAATTTAATTGTTAATAATTATGTCATTTGAACCA;IPDRatio=1.88
CP008925 Salmonella_enterica_subsp._enterica_serovar_Cerro_87	kinModCall	modified_base	1252727	1252727	23	-	.	coverage=144;context=TGGTTCAAATGACATAATTATTAACAATTAAATTGATAATT;IPDRatio=1.50
CP008925 Salmonella_enterica_subsp._enterica_serovar_Cerro_87	kinModCall	modified_base	1252728	1252728	53	+	.	coverage=127;context=ATTATCAATTTAATTGTTAATAATTATGTCATTTGAACCAA;IPDRatio=2.02
CP008925 Salmonella_enterica_subsp._enterica_serovar_Cerro_87	kinModCall	modified_base	1252728	1252728	54	-	.	coverage=143;context=TTGGTTCAAATGACATAATTATTAACAATTAAATTGATAAT;IPDRatio=1.94
CP008925 Salmonella_enterica_subsp._enterica_serovar_Cerro_87	kinModCall	m6A	1252731	1252731	50	-	.	coverage=136;context=TGATTGGTTCAAATGACATAATTATTAACAATTAAATTGAT;IPDRatio=1.83;frac=0.246;fracLow=0.133;fracUp=0.400;identificationQv=13
CP008925 Salmonella_enterica_subsp._enterica_serovar_Cerro_87	kinModCall	modified_base	1252733	1252733	27	+	.	coverage=130;context=CAATTTAATTGTTAATAATTATGTCATTTGAACCAATCATG;IPDRatio=1.63
CP008925 Salmonella_enterica_subsp._enterica_serovar_Cerro_87	kinModCall	modified_base	1252738	1252738	33	-	.	coverage=140;context=TTCTTCATGATTGGTTCAAATGACATAATTATTAACAATTA;IPDRatio=1.50
CP008925 Salmonella_enterica_subsp._enterica_serovar_Cerro_87	kinModCall	modified_base	1252746	1252746	46	+	.	coverage=125;context=AATAATTATGTCATTTGAACCAATCATGAAGAAAAAACAAA;IPDRatio=1.89
CP008925 Salmonella_enterica_subsp._enterica_serovar_Cerro_87	kinModCall	modified_base	1252747	1252747	21	+	.	coverage=126;context=ATAATTATGTCATTTGAACCAATCATGAAGAAAAAACAAAA;IPDRatio=1.42
CP008925 Salmonella_enterica_subsp._enterica_serovar_Cerro_87	kinModCall	modified_base	1252783	1252783	23	-	.	coverage=138;context=AACCTGACTCTTCTAACCCTCTCATTCGAGAGGGTTTTTTG;IPDRatio=1.41
CP008925 Salmonella_enterica_subsp._enterica_serovar_Cerro_87	kinModCall	m4C	1252791	1252791	65	-	.	coverage=137;context=ACTGCCTGAACCTGACTCTTCTAACCCTCTCATTCGAGAGG;IPDRatio=2.18;frac=0.625;fracLow=0.463;fracUp=0.812;identificationQv=18
CP008925 Salmonella_enterica_subsp._enterica_serovar_Cerro_87	kinModCall	m6A	1252811	1252811	47	-	.	coverage=142;context=TATGCCGCTATCCGGCACTGACTGCCTGAACCTGACTCTTC;IPDRatio=1.86;frac=0.306;fracLow=0.177;fracUp=0.431;identificationQv=20
CP008925 Salmonella_enterica_subsp._enterica_serovar_Cerro_87	kinModCall	modified_base	1252824	1252824	41	-	.	coverage=143;context=GCCGGATAGGCTTTATGCCGCTATCCGGCACTGACTGCCTG;IPDRatio=1.72
CP008925 Salmonella_enterica_subsp._enterica_serovar_Cerro_87	kinModCall	modified_base	1252834	1252834	21	-	.	coverage=142;context=CTCGTCATAGGCCGGATAGGCTTTATGCCGCTATCCGGCAC;IPDRatio=1.38
CP008925 Salmonella_enterica_subsp._enterica_serovar_Cerro_87	kinModCall	m4C	1252836	1252836	34	+	.	coverage=130;context=GCCGGATAGCGGCATAAAGCCTATCCGGCCTATGACGAGAA;IPDRatio=1.68;frac=0.453;fracLow=0.258;fracUp=0.649;identificationQv=15
CP008925 Salmonella_enterica_subsp._enterica_serovar_Cerro_87	kinModCall	modified_base	1252852	1252852	31	-	.	coverage=143;context=AAAAAGTAACGCGGTATTCTCGTCATAGGCCGGATAGGCTT;IPDRatio=1.58
CP008925 Salmonella_enterica_subsp._enterica_serovar_Cerro_87	kinModCall	modified_base	1252868	1252868	23	-	.	coverage=131;context=CTTCCCGGAACGCGTTAAAAAGTAACGCGGTATTCTCGTCA;IPDRatio=1.64
CP008925 Salmonella_enterica_subsp._enterica_serovar_Cerro_87	kinModCall	modified_base	1252905	1252905	38	-	.	coverage=141;context=TAAAAGGTACGCATTTCGTGCGCTATAGCGAAATGCACTTC;IPDRatio=1.72
CP008925 Salmonella_enterica_subsp._enterica_serovar_Cerro_87	kinModCall	modified_base	1252926	1252926	21	-	.	coverage=144;context=TCTGGTTCGGCTACAAGCTGATAAAAGGTACGCATTTCGTG;IPDRatio=1.41
CP008925 Salmonella_enterica_subsp._enterica_serovar_Cerro_87	kinModCall	modified_base	1252929	1252929	48	+	.	coverage=132;context=GAAATGCGTACCTTTTATCAGCTTGTAGCCGAACCAGATAA;IPDRatio=1.94
CP008925 Salmonella_enterica_subsp._enterica_serovar_Cerro_87	kinModCall	modified_base	1252938	1252938	37	+	.	coverage=123;context=ACCTTTTATCAGCTTGTAGCCGAACCAGATAAGCAGGAACA;IPDRatio=1.76
CP008925 Salmonella_enterica_subsp._enterica_serovar_Cerro_87	kinModCall	modified_base	1252949	1252949	37	-	.	coverage=141;context=CGGTATTCCGCTGTTCCTGCTTATCTGGTTCGGCTACAAGC;IPDRatio=1.68
CP008925 Salmonella_enterica_subsp._enterica_serovar_Cerro_87	kinModCall	modified_base	1252952	1252952	21	+	.	coverage=133;context=TGTAGCCGAACCAGATAAGCAGGAACAGCGGAATACCGATA;IPDRatio=1.46
CP008925 Salmonella_enterica_subsp._enterica_serovar_Cerro_87	kinModCall	modified_base	1252958	1252958	46	-	.	coverage=142;context=GACCTATATCGGTATTCCGCTGTTCCTGCTTATCTGGTTCG;IPDRatio=1.66
CP008925 Salmonella_enterica_subsp._enterica_serovar_Cerro_87	kinModCall	modified_base	1252963	1252963	21	+	.	coverage=135;context=CAGATAAGCAGGAACAGCGGAATACCGATATAGGTCGCCGC;IPDRatio=1.48
CP008925 Salmonella_enterica_subsp._enterica_serovar_Cerro_87	kinModCall	modified_base	1252968	1252968	52	+	.	coverage=121;context=AAGCAGGAACAGCGGAATACCGATATAGGTCGCCGCGACGC;IPDRatio=2.17
CP008925 Salmonella_enterica_subsp._enterica_serovar_Cerro_87	kinModCall	modified_base	1252971	1252971	21	-	.	coverage=141;context=GCGGCGTCGCGGCGACCTATATCGGTATTCCGCTGTTCCTG;IPDRatio=1.40
CP008925 Salmonella_enterica_subsp._enterica_serovar_Cerro_87	kinModCall	modified_base	1252972	1252972	24	+	.	coverage=135;context=AGGAACAGCGGAATACCGATATAGGTCGCCGCGACGCCGCC;IPDRatio=1.48
CP008925 Salmonella_enterica_subsp._enterica_serovar_Cerro_87	kinModCall	m6A	1252977	1252977	73	-	.	coverage=139;context=ACTGGGGCGGCGTCGCGGCGACCTATATCGGTATTCCGCTG;IPDRatio=2.25;frac=0.572;fracLow=0.401;fracUp=0.697;identificationQv=44
CP008925 Salmonella_enterica_subsp._enterica_serovar_Cerro_87	kinModCall	modified_base	1252979	1252979	23	-	.	coverage=141;context=CGACTGGGGCGGCGTCGCGGCGACCTATATCGGTATTCCGC;IPDRatio=1.43
CP008925 Salmonella_enterica_subsp._enterica_serovar_Cerro_87	kinModCall	modified_base	1253007	1253007	40	-	.	coverage=134;context=ACTATGAAGCGTTCCTGAAAGATACCATCGACTGGGGCGGC;IPDRatio=1.72
CP008925 Salmonella_enterica_subsp._enterica_serovar_Cerro_87	kinModCall	m4C	1253011	1253011	93	+	.	coverage=139;context=CCCCAGTCGATGGTATCTTTCAGGAACGCTTCATAGTTCTG;IPDRatio=2.69;frac=1.000;fracLow=0.975;fracUp=1.000;identificationQv=111
CP008925 Salmonella_enterica_subsp._enterica_serovar_Cerro_87	kinModCall	m6A	1253015	1253015	202	+	.	coverage=138;context=AGTCGATGGTATCTTTCAGGAACGCTTCATAGTTCTGCCCC;IPDRatio=15.49;frac=0.999;fracLow=0.998;fracUp=1.000;identificationQv=137
CP008925 Salmonella_enterica_subsp._enterica_serovar_Cerro_87	kinModCall	modified_base	1253016	1253016	85	-	.	coverage=141;context=TGGGGCAGAACTATGAAGCGTTCCTGAAAGATACCATCGAC;IPDRatio=2.44
CP008925 Salmonella_enterica_subsp._enterica_serovar_Cerro_87	kinModCall	m4C	1253019	1253019	30	+	.	coverage=136;context=GATGGTATCTTTCAGGAACGCTTCATAGTTCTGCCCCAACG;IPDRatio=1.62;frac=0.515;fracLow=0.301;fracUp=0.665;identificationQv=17
CP008925 Salmonella_enterica_subsp._enterica_serovar_Cerro_87	kinModCall	modified_base	1253020	1253020	21	-	.	coverage=135;context=ACGTTGGGGCAGAACTATGAAGCGTTCCTGAAAGATACCAT;IPDRatio=1.39
CP008925 Salmonella_enterica_subsp._enterica_serovar_Cerro_87	kinModCall	modified_base	1253022	1253022	28	+	.	coverage=138;context=GGTATCTTTCAGGAACGCTTCATAGTTCTGCCCCAACGTAA;IPDRatio=1.54
CP008925 Salmonella_enterica_subsp._enterica_serovar_Cerro_87	kinModCall	modified_base	1253030	1253030	26	-	.	coverage=139;context=CCTGATTATTACGTTGGGGCAGAACTATGAAGCGTTCCTGA;IPDRatio=1.60
CP008925 Salmonella_enterica_subsp._enterica_serovar_Cerro_87	kinModCall	modified_base	1253042	1253042	27	+	.	coverage=133;context=CATAGTTCTGCCCCAACGTAATAATCAGGCACAGTACAAAG;IPDRatio=1.46
CP008925 Salmonella_enterica_subsp._enterica_serovar_Cerro_87	kinModCall	modified_base	1253046	1253046	30	-	.	coverage=138;context=TCGCCTTTGTACTGTGCCTGATTATTACGTTGGGGCAGAAC;IPDRatio=1.53
CP008925 Salmonella_enterica_subsp._enterica_serovar_Cerro_87	kinModCall	modified_base	1253048	1253048	34	+	.	coverage=140;context=TCTGCCCCAACGTAATAATCAGGCACAGTACAAAGGCGAAA;IPDRatio=1.67
CP008925 Salmonella_enterica_subsp._enterica_serovar_Cerro_87	kinModCall	modified_base	1253062	1253062	27	-	.	coverage=132;context=CCGCTGGGGCCGATTTTCGCCTTTGTACTGTGCCTGATTAT;IPDRatio=1.53
CP008925 Salmonella_enterica_subsp._enterica_serovar_Cerro_87	kinModCall	modified_base	1253085	1253085	31	+	.	coverage=139;context=GAAAATCGGCCCCAGCGGGAAGAACCCGGAACGGTACGGCA;IPDRatio=1.55
CP008925 Salmonella_enterica_subsp._enterica_serovar_Cerro_87	kinModCall	m4C	1253118	1253118	70	+	.	coverage=148;context=GTACGGCAAATCATTCACATCATACCCTTGTAACACGTAAC;IPDRatio=2.19;frac=0.931;fracLow=0.654;fracUp=1.000;identificationQv=14
CP008925 Salmonella_enterica_subsp._enterica_serovar_Cerro_87	kinModCall	modified_base	1253127	1253127	24	+	.	coverage=146;context=ATCATTCACATCATACCCTTGTAACACGTAACCGCGACGGA;IPDRatio=1.47
CP008925 Salmonella_enterica_subsp._enterica_serovar_Cerro_87	kinModCall	modified_base	1253151	1253151	22	+	.	coverage=139;context=CACGTAACCGCGACGGAAGCGATAATGGCTAATGGCAATCC;IPDRatio=1.43
CP008925 Salmonella_enterica_subsp._enterica_serovar_Cerro_87	kinModCall	modified_base	1253159	1253159	23	-	.	coverage=133;context=CTGGCTGGGGATTGCCATTAGCCATTATCGCTTCCGTCGCG;IPDRatio=1.52
CP008925 Salmonella_enterica_subsp._enterica_serovar_Cerro_87	kinModCall	modified_base	1253166	1253166	43	+	.	coverage=148;context=GAAGCGATAATGGCTAATGGCAATCCCCAGCCAGGCGATGA;IPDRatio=1.61
CP008925 Salmonella_enterica_subsp._enterica_serovar_Cerro_87	kinModCall	modified_base	1253166	1253166	28	-	.	coverage=143;context=TCATCGCCTGGCTGGGGATTGCCATTAGCCATTATCGCTTC;IPDRatio=1.54
CP008925 Salmonella_enterica_subsp._enterica_serovar_Cerro_87	kinModCall	modified_base	1253169	1253169	22	-	.	coverage=144;context=GCTTCATCGCCTGGCTGGGGATTGCCATTAGCCATTATCGC;IPDRatio=1.42
CP008925 Salmonella_enterica_subsp._enterica_serovar_Cerro_87	kinModCall	modified_base	1253194	1253194	36	+	.	coverage=144;context=AGCCAGGCGATGAAGCCCGTCATACCGGAGGTGTTTAACAG;IPDRatio=1.71
CP008925 Salmonella_enterica_subsp._enterica_serovar_Cerro_87	kinModCall	modified_base	1253219	1253219	35	-	.	coverage=153;context=CGGCAACCAGACGGTCTATCTGTGGCTGTTAAACACCTCCG;IPDRatio=1.69
CP008925 Salmonella_enterica_subsp._enterica_serovar_Cerro_87	kinModCall	modified_base	1253223	1253223	24	+	.	coverage=143;context=GGTGTTTAACAGCCACAGATAGACCGTCTGGTTGCCGAACA;IPDRatio=1.43
CP008925 Salmonella_enterica_subsp._enterica_serovar_Cerro_87	kinModCall	modified_base	1253228	1253228	42	-	.	coverage=156;context=CTCAATGTTCGGCAACCAGACGGTCTATCTGTGGCTGTTAA;IPDRatio=1.80
CP008925 Salmonella_enterica_subsp._enterica_serovar_Cerro_87	kinModCall	modified_base	1253280	1253280	31	+	.	coverage=140;context=AAGACCGGCAATCACGGTGGTGGCATAAAGCGCATTGCGCG;IPDRatio=1.63
CP008925 Salmonella_enterica_subsp._enterica_serovar_Cerro_87	kinModCall	modified_base	1253319	1253319	25	-	.	coverage=152;context=CCCCGCGTATTTTTGCGAAATTGTCCCGCGGCGGCGTACCG;IPDRatio=1.48
CP008925 Salmonella_enterica_subsp._enterica_serovar_Cerro_87	kinModCall	modified_base	1253321	1253321	24	-	.	coverage=155;context=GGCCCCGCGTATTTTTGCGAAATTGTCCCGCGGCGGCGTAC;IPDRatio=1.42
CP008925 Salmonella_enterica_subsp._enterica_serovar_Cerro_87	kinModCall	modified_base	1253322	1253322	21	-	.	coverage=155;context=AGGCCCCGCGTATTTTTGCGAAATTGTCCCGCGGCGGCGTA;IPDRatio=1.37
CP008925 Salmonella_enterica_subsp._enterica_serovar_Cerro_87	kinModCall	modified_base	1253327	1253327	28	+	.	coverage=155;context=CGCCGCGGGACAATTTCGCAAAAATACGCGGGGCCTTACCG;IPDRatio=1.49
CP008925 Salmonella_enterica_subsp._enterica_serovar_Cerro_87	kinModCall	modified_base	1253342	1253342	21	-	.	coverage=151;context=CACCCTGGCCTGTGACGGTAAGGCCCCGCGTATTTTTGCGA;IPDRatio=1.42
CP008925 Salmonella_enterica_subsp._enterica_serovar_Cerro_87	kinModCall	modified_base	1253344	1253344	24	+	.	coverage=151;context=GCAAAAATACGCGGGGCCTTACCGTCACAGGCCAGGGTGTA;IPDRatio=1.52
CP008925 Salmonella_enterica_subsp._enterica_serovar_Cerro_87	kinModCall	modified_base	1253349	1253349	31	-	.	coverage=153;context=TGCTCTACACCCTGGCCTGTGACGGTAAGGCCCCGCGTATT;IPDRatio=1.63
CP008925 Salmonella_enterica_subsp._enterica_serovar_Cerro_87	kinModCall	modified_base	1253358	1253358	21	+	.	coverage=145;context=GGCCTTACCGTCACAGGCCAGGGTGTAGAGCATACGGGTCG;IPDRatio=1.44
CP008925 Salmonella_enterica_subsp._enterica_serovar_Cerro_87	kinModCall	modified_base	1253364	1253364	26	-	.	coverage=154;context=ATGCCTCGACCCGTATGCTCTACACCCTGGCCTGTGACGGT;IPDRatio=1.45
CP008925 Salmonella_enterica_subsp._enterica_serovar_Cerro_87	kinModCall	modified_base	1253368	1253368	41	+	.	coverage=151;context=TCACAGGCCAGGGTGTAGAGCATACGGGTCGAGGCATACAT;IPDRatio=1.70
CP008925 Salmonella_enterica_subsp._enterica_serovar_Cerro_87	kinModCall	modified_base	1253379	1253379	28	+	.	coverage=147;context=GGTGTAGAGCATACGGGTCGAGGCATACATCCCGGAGTTAC;IPDRatio=1.53
CP008925 Salmonella_enterica_subsp._enterica_serovar_Cerro_87	kinModCall	modified_base	1253382	1253382	41	+	.	coverage=149;context=GTAGAGCATACGGGTCGAGGCATACATCCCGGAGTTACCCG;IPDRatio=1.74
CP008925 Salmonella_enterica_subsp._enterica_serovar_Cerro_87	kinModCall	modified_base	1253384	1253384	31	-	.	coverage=155;context=TGCGGGTAACTCCGGGATGTATGCCTCGACCCGTATGCTCT;IPDRatio=1.50
CP008925 Salmonella_enterica_subsp._enterica_serovar_Cerro_87	kinModCall	modified_base	1253395	1253395	26	+	.	coverage=141;context=GTCGAGGCATACATCCCGGAGTTACCCGCAGACAGTACCGC;IPDRatio=1.52
CP008925 Salmonella_enterica_subsp._enterica_serovar_Cerro_87	kinModCall	modified_base	1253430	1253430	37	+	.	coverage=152;context=TACCGCCGTCAGGATAACCGCATTCATTATCGCCGCCGCAG;IPDRatio=1.61
CP008925 Salmonella_enterica_subsp._enterica_serovar_Cerro_87	kinModCall	modified_base	1253437	1253437	22	-	.	coverage=150;context=TTGTTGTCTGCGGCGGCGATAATGAATGCGGTTATCCTGAC;IPDRatio=1.44
CP008925 Salmonella_enterica_subsp._enterica_serovar_Cerro_87	kinModCall	m6A	1253471	1253471	39	+	.	coverage=154;context=ACAACAAGCCCGCATGCTGGAACACTAAGGTAAACGGACTG;IPDRatio=1.71;frac=0.265;fracLow=0.154;fracUp=0.368;identificationQv=5
CP008925 Salmonella_enterica_subsp._enterica_serovar_Cerro_87	kinModCall	modified_base	1253482	1253482	34	-	.	coverage=148;context=GACATTAGCGTCAGTCCGTTTACCTTAGTGTTCCAGCATGC;IPDRatio=1.71
CP008925 Salmonella_enterica_subsp._enterica_serovar_Cerro_87	kinModCall	modified_base	1253484	1253484	21	-	.	coverage=150;context=AAGACATTAGCGTCAGTCCGTTTACCTTAGTGTTCCAGCAT;IPDRatio=1.39
CP008925 Salmonella_enterica_subsp._enterica_serovar_Cerro_87	kinModCall	modified_base	1253502	1253502	40	-	.	coverage=137;context=TGCTGCGTAACGACGTCAAAGACATTAGCGTCAGTCCGTTT;IPDRatio=1.71
CP008925 Salmonella_enterica_subsp._enterica_serovar_Cerro_87	kinModCall	m4C	1253528	1253528	39	-	.	coverage=145;context=GATCATTCCTTATACCGATCCAAACCTGCTGCGTAACGACG;IPDRatio=1.75;frac=0.526;fracLow=0.345;fracUp=0.712;identificationQv=11
CP008925 Salmonella_enterica_subsp._enterica_serovar_Cerro_87	kinModCall	m6A	1253530	1253530	270	+	.	coverage=152;context=TCGTTACGCAGCAGGTTTGGATCGGTATAAGGAATGATCAG;IPDRatio=7.55;frac=1.000;fracLow=1.000;fracUp=1.000;identificationQv=281
CP008925 Salmonella_enterica_subsp._enterica_serovar_Cerro_87	kinModCall	m6A	1253531	1253531	260	-	.	coverage=152;context=CCTGATCATTCCTTATACCGATCCAAACCTGCTGCGTAACG;IPDRatio=7.54;frac=1.000;fracLow=0.967;fracUp=1.000;identificationQv=229
CP008925 Salmonella_enterica_subsp._enterica_serovar_Cerro_87	kinModCall	modified_base	1253538	1253538	24	+	.	coverage=154;context=CAGCAGGTTTGGATCGGTATAAGGAATGATCAGGCTGATAA;IPDRatio=1.39
CP008925 Salmonella_enterica_subsp._enterica_serovar_Cerro_87	kinModCall	modified_base	1253538	1253538	23	-	.	coverage=144;context=TTATCAGCCTGATCATTCCTTATACCGATCCAAACCTGCTG;IPDRatio=1.45
CP008925 Salmonella_enterica_subsp._enterica_serovar_Cerro_87	kinModCall	m4C	1253540	1253540	23	-	.	coverage=144;context=GATTATCAGCCTGATCATTCCTTATACCGATCCAAACCTGC;IPDRatio=1.61;frac=0.631;fracLow=0.359;fracUp=0.687;identificationQv=34
CP008925 Salmonella_enterica_subsp._enterica_serovar_Cerro_87	kinModCall	m6A	1253546	1253546	246	+	.	coverage=153;context=TTGGATCGGTATAAGGAATGATCAGGCTGATAATCAAAATC;IPDRatio=8.98;frac=0.957;fracLow=0.878;fracUp=0.993;identificationQv=215
CP008925 Salmonella_enterica_subsp._enterica_serovar_Cerro_87	kinModCall	m6A	1253547	1253547	243	-	.	coverage=145;context=CGATTTTGATTATCAGCCTGATCATTCCTTATACCGATCCA;IPDRatio=8.06;frac=0.994;fracLow=0.942;fracUp=1.000;identificationQv=258
CP008925 Salmonella_enterica_subsp._enterica_serovar_Cerro_87	kinModCall	modified_base	1253590	1253590	30	-	.	coverage=158;context=GTGCGTCAGGTGTTCTGGCGTATTCTGCTGTTTTATGTTTT;IPDRatio=1.58
CP008925 Salmonella_enterica_subsp._enterica_serovar_Cerro_87	kinModCall	m6A	1253597	1253597	28	+	.	coverage=158;context=AAAACAGCAGAATACGCCAGAACACCTGACGCACCGCGCGC;IPDRatio=1.52;frac=0.180;fracLow=0.056;fracUp=0.275;identificationQv=13
CP008925 Salmonella_enterica_subsp._enterica_serovar_Cerro_87	kinModCall	m6A	1253664	1253664	76	-	.	coverage=157;context=CTTTCCAGGGAACTGAGCTGATTGGTATTGCCGCTGGGGAA;IPDRatio=2.10;frac=0.427;fracLow=0.273;fracUp=0.596;identificationQv=56
CP008925 Salmonella_enterica_subsp._enterica_serovar_Cerro_87	kinModCall	modified_base	1253670	1253670	23	+	.	coverage=151;context=AGCGGCAATACCAATCAGCTCAGTTCCCTGGAAAGAGAAGC;IPDRatio=1.48
CP008925 Salmonella_enterica_subsp._enterica_serovar_Cerro_87	kinModCall	modified_base	1253674	1253674	28	-	.	coverage=153;context=GTGGGCTTCTCTTTCCAGGGAACTGAGCTGATTGGTATTGC;IPDRatio=1.56
CP008925 Salmonella_enterica_subsp._enterica_serovar_Cerro_87	kinModCall	m6A	1253696	1253696	199	+	.	coverage=146;context=CCTGGAAAGAGAAGCCCACGATCATCGCGACGCCAATCATT;IPDRatio=7.26;frac=0.922;fracLow=0.823;fracUp=1.000;identificationQv=156
CP008925 Salmonella_enterica_subsp._enterica_serovar_Cerro_87	kinModCall	m6A	1253697	1253697	243	-	.	coverage=150;context=CAATGATTGGCGTCGCGATGATCGTGGGCTTCTCTTTCCAG;IPDRatio=6.73;frac=0.976;fracLow=0.849;fracUp=1.000;identificationQv=264
CP008925 Salmonella_enterica_subsp._enterica_serovar_Cerro_87	kinModCall	modified_base	1253705	1253705	27	+	.	coverage=145;context=AGAAGCCCACGATCATCGCGACGCCAATCATTGCCGCAAAA;IPDRatio=1.48
CP008925 Salmonella_enterica_subsp._enterica_serovar_Cerro_87	kinModCall	modified_base	1253709	1253709	25	+	.	coverage=143;context=GCCCACGATCATCGCGACGCCAATCATTGCCGCAAAACCGC;IPDRatio=1.54
CP008925 Salmonella_enterica_subsp._enterica_serovar_Cerro_87	kinModCall	modified_base	1253728	1253728	23	-	.	coverage=159;context=GGCGATGCGCCTTTCGCTGGCGGTTTTGCGGCAATGATTGG;IPDRatio=1.49
CP008925 Salmonella_enterica_subsp._enterica_serovar_Cerro_87	kinModCall	modified_base	1253777	1253777	23	-	.	coverage=154;context=CGGCATCTTTAAAGGTGTCGAGCCGGTCGGCTGGAGCAACT;IPDRatio=1.50
CP008925 Salmonella_enterica_subsp._enterica_serovar_Cerro_87	kinModCall	modified_base	1253827	1253827	30	+	.	coverage=138;context=GCTACGCCAACGATGATGAAGATAATAACGGTCGCGACTTT;IPDRatio=1.50
CP008925 Salmonella_enterica_subsp._enterica_serovar_Cerro_87	kinModCall	modified_base	1253830	1253830	28	+	.	coverage=148;context=ACGCCAACGATGATGAAGATAATAACGGTCGCGACTTTAAT;IPDRatio=1.50
CP008925 Salmonella_enterica_subsp._enterica_serovar_Cerro_87	kinModCall	modified_base	1253831	1253831	45	-	.	coverage=153;context=AATTAAAGTCGCGACCGTTATTATCTTCATCATCGTTGGCG;IPDRatio=1.84
CP008925 Salmonella_enterica_subsp._enterica_serovar_Cerro_87	kinModCall	modified_base	1253834	1253834	32	-	.	coverage=149;context=GTTAATTAAAGTCGCGACCGTTATTATCTTCATCATCGTTG;IPDRatio=1.59
CP008925 Salmonella_enterica_subsp._enterica_serovar_Cerro_87	kinModCall	modified_base	1253835	1253835	21	+	.	coverage=146;context=AACGATGATGAAGATAATAACGGTCGCGACTTTAATTAACG;IPDRatio=1.56
CP008925 Salmonella_enterica_subsp._enterica_serovar_Cerro_87	kinModCall	modified_base	1253836	1253836	21	+	.	coverage=142;context=ACGATGATGAAGATAATAACGGTCGCGACTTTAATTAACGA;IPDRatio=1.76
CP008925 Salmonella_enterica_subsp._enterica_serovar_Cerro_87	kinModCall	modified_base	1253842	1253842	27	-	.	coverage=155;context=TGGTTCTCGTTAATTAAAGTCGCGACCGTTATTATCTTCAT;IPDRatio=1.56
CP008925 Salmonella_enterica_subsp._enterica_serovar_Cerro_87	kinModCall	modified_base	1253846	1253846	31	+	.	coverage=148;context=AGATAATAACGGTCGCGACTTTAATTAACGAGAACCAGTAC;IPDRatio=1.51
CP008925 Salmonella_enterica_subsp._enterica_serovar_Cerro_87	kinModCall	modified_base	1253853	1253853	24	-	.	coverage=155;context=AGGCGGAGTACTGGTTCTCGTTAATTAAAGTCGCGACCGTT;IPDRatio=1.44
CP008925 Salmonella_enterica_subsp._enterica_serovar_Cerro_87	kinModCall	modified_base	1253856	1253856	38	+	.	coverage=146;context=GGTCGCGACTTTAATTAACGAGAACCAGTACTCCGCCTCGC;IPDRatio=1.79
CP008925 Salmonella_enterica_subsp._enterica_serovar_Cerro_87	kinModCall	modified_base	1253859	1253859	33	+	.	coverage=147;context=CGCGACTTTAATTAACGAGAACCAGTACTCCGCCTCGCCAA;IPDRatio=1.72
CP008925 Salmonella_enterica_subsp._enterica_serovar_Cerro_87	kinModCall	modified_base	1253892	1253892	40	+	.	coverage=142;context=CTCGCCAAAACCGCGTACAGAAATGTAGTTCAGCAAAAAAA;IPDRatio=1.63
CP008925 Salmonella_enterica_subsp._enterica_serovar_Cerro_87	kinModCall	m6A	1253921	1253921	212	+	.	coverage=144;context=TCAGCAAAAAAATGACGCAGAGGAATAGCGCGCTCCAGATC;IPDRatio=9.27;frac=1.000;fracLow=0.925;fracUp=1.000;identificationQv=189
CP008925 Salmonella_enterica_subsp._enterica_serovar_Cerro_87	kinModCall	m6A	1253939	1253939	234	+	.	coverage=149;context=AGAGGAATAGCGCGCTCCAGATCCAGCCCGGCGTGTCCGGG;IPDRatio=7.14;frac=1.000;fracLow=0.925;fracUp=1.000;identificationQv=231
CP008925 Salmonella_enterica_subsp._enterica_serovar_Cerro_87	kinModCall	m6A	1253940	1253940	204	-	.	coverage=162;context=TCCCGGACACGCCGGGCTGGATCTGGAGCGCGCTATTCCTC;IPDRatio=8.13;frac=1.000;fracLow=0.969;fracUp=1.000;identificationQv=258
CP008925 Salmonella_enterica_subsp._enterica_serovar_Cerro_87	kinModCall	modified_base	1253946	1253946	34	-	.	coverage=155;context=GGTGGTTCCCGGACACGCCGGGCTGGATCTGGAGCGCGCTA;IPDRatio=1.87
CP008925 Salmonella_enterica_subsp._enterica_serovar_Cerro_87	kinModCall	modified_base	1253995	1253995	26	+	.	coverage=133;context=ACCAATTGCGCGGCAACCAGGTCAACAGCGATAGTCACCGC;IPDRatio=1.54
CP008925 Salmonella_enterica_subsp._enterica_serovar_Cerro_87	kinModCall	modified_base	1254001	1254001	37	+	.	coverage=154;context=TGCGCGGCAACCAGGTCAACAGCGATAGTCACCGCCCAGTT;IPDRatio=1.66
CP008925 Salmonella_enterica_subsp._enterica_serovar_Cerro_87	kinModCall	modified_base	1254010	1254010	22	-	.	coverage=144;context=TACTGGTACAACTGGGCGGTGACTATCGCTGTTGACCTGGT;IPDRatio=1.42
CP008925 Salmonella_enterica_subsp._enterica_serovar_Cerro_87	kinModCall	modified_base	1254024	1254024	25	+	.	coverage=153;context=GATAGTCACCGCCCAGTTGTACCAGTAGTTCCAGCCCAGCG;IPDRatio=1.47
CP008925 Salmonella_enterica_subsp._enterica_serovar_Cerro_87	kinModCall	modified_base	1254063	1254063	35	+	.	coverage=165;context=CGCGAAACCAAAGCCTTCTTCCACATAGTTCTGACCATATG;IPDRatio=1.69
CP008925 Salmonella_enterica_subsp._enterica_serovar_Cerro_87	kinModCall	modified_base	1254066	1254066	22	+	.	coverage=159;context=GAAACCAAAGCCTTCTTCCACATAGTTCTGACCATATGTCG;IPDRatio=1.33
CP008925 Salmonella_enterica_subsp._enterica_serovar_Cerro_87	kinModCall	modified_base	1254070	1254070	23	-	.	coverage=170;context=TTTGCGACATATGGTCAGAACTATGTGGAAGAAGGCTTTGG;IPDRatio=1.41
CP008925 Salmonella_enterica_subsp._enterica_serovar_Cerro_87	kinModCall	modified_base	1254073	1254073	32	-	.	coverage=156;context=TCGTTTGCGACATATGGTCAGAACTATGTGGAAGAAGGCTT;IPDRatio=1.58
CP008925 Salmonella_enterica_subsp._enterica_serovar_Cerro_87	kinModCall	modified_base	1254074	1254074	34	-	.	coverage=162;context=CTCGTTTGCGACATATGGTCAGAACTATGTGGAAGAAGGCT;IPDRatio=1.53
CP008925 Salmonella_enterica_subsp._enterica_serovar_Cerro_87	kinModCall	modified_base	1254085	1254085	42	-	.	coverage=157;context=CCGGTATCTGGCTCGTTTGCGACATATGGTCAGAACTATGT;IPDRatio=1.74
CP008925 Salmonella_enterica_subsp._enterica_serovar_Cerro_87	kinModCall	modified_base	1254149	1254149	25	-	.	coverage=183;context=TATTCTGATTGGTTTGATGGTCTACTTCCTGATGACCAGTC;IPDRatio=1.49
CP008925 Salmonella_enterica_subsp._enterica_serovar_Cerro_87	kinModCall	modified_base	1254152	1254152	49	-	.	coverage=182;context=TTATATTCTGATTGGTTTGATGGTCTACTTCCTGATGACCA;IPDRatio=1.86
CP008925 Salmonella_enterica_subsp._enterica_serovar_Cerro_87	kinModCall	modified_base	1254154	1254154	24	+	.	coverage=182;context=GTCATCAGGAAGTAGACCATCAAACCAATCAGAATATAAGA;IPDRatio=1.40
CP008925 Salmonella_enterica_subsp._enterica_serovar_Cerro_87	kinModCall	modified_base	1254164	1254164	28	+	.	coverage=172;context=AGTAGACCATCAAACCAATCAGAATATAAGAAAACAGCGCG;IPDRatio=1.67
CP008925 Salmonella_enterica_subsp._enterica_serovar_Cerro_87	kinModCall	modified_base	1254165	1254165	26	+	.	coverage=169;context=GTAGACCATCAAACCAATCAGAATATAAGAAAACAGCGCGC;IPDRatio=1.49
CP008925 Salmonella_enterica_subsp._enterica_serovar_Cerro_87	kinModCall	modified_base	1254217	1254217	21	+	.	coverage=179;context=GCCTGAGAAATTGTCGCACCAGATGCAACGAAAAGACCTGT;IPDRatio=1.36
CP008925 Salmonella_enterica_subsp._enterica_serovar_Cerro_87	kinModCall	modified_base	1254258	1254258	21	+	.	coverage=170;context=CCCGATGGAGCCGCCAATGGCAATCATCGTCAGGTGACGCG;IPDRatio=1.40
CP008925 Salmonella_enterica_subsp._enterica_serovar_Cerro_87	kinModCall	modified_base	1254272	1254272	22	-	.	coverage=181;context=TCGCGAATTAAAGGCGCGTCACCTGACGATGATTGCCATTG;IPDRatio=1.40
CP008925 Salmonella_enterica_subsp._enterica_serovar_Cerro_87	kinModCall	modified_base	1254275	1254275	31	-	.	coverage=167;context=ACGTCGCGAATTAAAGGCGCGTCACCTGACGATGATTGCCA;IPDRatio=1.57
CP008925 Salmonella_enterica_subsp._enterica_serovar_Cerro_87	kinModCall	modified_base	1254327	1254327	21	+	.	coverage=173;context=TTCTGTGGTTTTAGTTTTGGAACCCATGTGAAAATGCTATC;IPDRatio=1.39
CP008925 Salmonella_enterica_subsp._enterica_serovar_Cerro_87	kinModCall	modified_base	1254338	1254338	34	-	.	coverage=174;context=TTTTTTGGATGGATAGCATTTTCACATGGGTTCCAAAACTA;IPDRatio=1.58
CP008925 Salmonella_enterica_subsp._enterica_serovar_Cerro_87	kinModCall	modified_base	1254344	1254344	24	-	.	coverage=163;context=GCCTCATTTTTTGGATGGATAGCATTTTCACATGGGTTCCA;IPDRatio=1.39
CP008925 Salmonella_enterica_subsp._enterica_serovar_Cerro_87	kinModCall	modified_base	1254346	1254346	22	-	.	coverage=172;context=GCGCCTCATTTTTTGGATGGATAGCATTTTCACATGGGTTC;IPDRatio=1.38
CP008925 Salmonella_enterica_subsp._enterica_serovar_Cerro_87	kinModCall	modified_base	1254350	1254350	25	-	.	coverage=178;context=AATCGCGCCTCATTTTTTGGATGGATAGCATTTTCACATGG;IPDRatio=1.48
CP008925 Salmonella_enterica_subsp._enterica_serovar_Cerro_87	kinModCall	modified_base	1254370	1254370	22	+	.	coverage=165;context=TCCAAAAAATGAGGCGCGATTGTAACAGACGAAATACTATC;IPDRatio=1.47
CP008925 Salmonella_enterica_subsp._enterica_serovar_Cerro_87	kinModCall	m6A	1254383	1254383	37	+	.	coverage=166;context=GCGCGATTGTAACAGACGAAATACTATCCTTCCGACACAAA;IPDRatio=1.69;frac=0.218;fracLow=0.083;fracUp=0.318;identificationQv=15
CP008925 Salmonella_enterica_subsp._enterica_serovar_Cerro_87	kinModCall	modified_base	1254389	1254389	21	-	.	coverage=170;context=CGCGCATTTGTGTCGGAAGGATAGTATTTCGTCTGTTACAA;IPDRatio=1.36
CP008925 Salmonella_enterica_subsp._enterica_serovar_Cerro_87	kinModCall	modified_base	1254390	1254390	24	-	.	coverage=157;context=CCGCGCATTTGTGTCGGAAGGATAGTATTTCGTCTGTTACA;IPDRatio=1.46
CP008925 Salmonella_enterica_subsp._enterica_serovar_Cerro_87	kinModCall	modified_base	1254392	1254392	22	-	.	coverage=172;context=AACCGCGCATTTGTGTCGGAAGGATAGTATTTCGTCTGTTA;IPDRatio=1.50
CP008925 Salmonella_enterica_subsp._enterica_serovar_Cerro_87	kinModCall	modified_base	1254393	1254393	31	-	.	coverage=164;context=TAACCGCGCATTTGTGTCGGAAGGATAGTATTTCGTCTGTT;IPDRatio=1.59
CP008925 Salmonella_enterica_subsp._enterica_serovar_Cerro_87	kinModCall	modified_base	1254415	1254415	27	-	.	coverage=163;context=GGCCGGTCATGAAGGTCTCTTATAACCGCGCATTTGTGTCG;IPDRatio=1.49
CP008925 Salmonella_enterica_subsp._enterica_serovar_Cerro_87	kinModCall	modified_base	1254423	1254423	23	-	.	coverage=167;context=TAATCCGTGGCCGGTCATGAAGGTCTCTTATAACCGCGCAT;IPDRatio=1.45
CP008925 Salmonella_enterica_subsp._enterica_serovar_Cerro_87	kinModCall	modified_base	1254444	1254444	24	-	.	coverage=166;context=CGTTATTCTCTGCTTTACTTATAATCCGTGGCCGGTCATGA;IPDRatio=1.42
CP008925 Salmonella_enterica_subsp._enterica_serovar_Cerro_87	kinModCall	modified_base	1254448	1254448	25	-	.	coverage=168;context=TATACGTTATTCTCTGCTTTACTTATAATCCGTGGCCGGTC;IPDRatio=1.46
CP008925 Salmonella_enterica_subsp._enterica_serovar_Cerro_87	kinModCall	m6A	1254456	1254456	264	+	.	coverage=167;context=ACGGATTATAAGTAAAGCAGAGAATAACGTATACGTAAGCG;IPDRatio=7.02;frac=0.941;fracLow=0.844;fracUp=1.000;identificationQv=251
CP008925 Salmonella_enterica_subsp._enterica_serovar_Cerro_87	kinModCall	modified_base	1254488	1254488	34	-	.	coverage=169;context=GCTGCCCGGGCGGCATCGCCATTTTTAGTATCCGCTTACGT;IPDRatio=1.59
CP008925 Salmonella_enterica_subsp._enterica_serovar_Cerro_87	kinModCall	modified_base	1254525	1254525	35	+	.	coverage=170;context=CAGCCCTCCTCTTCACCTTTATTCACAGTAACTCAAAAAAC;IPDRatio=1.62
CP008925 Salmonella_enterica_subsp._enterica_serovar_Cerro_87	kinModCall	modified_base	1254564	1254564	28	-	.	coverage=167;context=TTCATCATCGGCAGAAACATCTTTCTAACGCGTTGCAGCGT;IPDRatio=1.58
CP008925 Salmonella_enterica_subsp._enterica_serovar_Cerro_87	kinModCall	modified_base	1254604	1254604	26	+	.	coverage=164;context=ACACGCCACAACGTGCGCACCAGGCGCGGTAACGGCACCGC;IPDRatio=1.52
CP008925 Salmonella_enterica_subsp._enterica_serovar_Cerro_87	kinModCall	modified_base	1254637	1254637	28	-	.	coverage=173;context=GAACAACTCCAGGCGGGAACCCTGGGCGAAGTCGCGGTGCC;IPDRatio=1.52
CP008925 Salmonella_enterica_subsp._enterica_serovar_Cerro_87	kinModCall	modified_base	1254639	1254639	21	-	.	coverage=166;context=CTGAACAACTCCAGGCGGGAACCCTGGGCGAAGTCGCGGTG;IPDRatio=1.39
CP008925 Salmonella_enterica_subsp._enterica_serovar_Cerro_87	kinModCall	modified_base	1254640	1254640	25	-	.	coverage=171;context=GCTGAACAACTCCAGGCGGGAACCCTGGGCGAAGTCGCGGT;IPDRatio=1.45
CP008925 Salmonella_enterica_subsp._enterica_serovar_Cerro_87	kinModCall	modified_base	1254644	1254644	21	+	.	coverage=168;context=CGACTTCGCCCAGGGTTCCCGCCTGGAGTTGTTCAGCAATC;IPDRatio=1.42
CP008925 Salmonella_enterica_subsp._enterica_serovar_Cerro_87	kinModCall	m6A	1254662	1254662	55	+	.	coverage=168;context=CCGCCTGGAGTTGTTCAGCAATCACCCGGCGCGATAAACAG;IPDRatio=1.89;frac=0.335;fracLow=0.229;fracUp=0.454;identificationQv=5
CP008925 Salmonella_enterica_subsp._enterica_serovar_Cerro_87	kinModCall	modified_base	1254675	1254675	23	+	.	coverage=174;context=TTCAGCAATCACCCGGCGCGATAAACAGCTTATCCCCAGTC;IPDRatio=1.43
CP008925 Salmonella_enterica_subsp._enterica_serovar_Cerro_87	kinModCall	modified_base	1254686	1254686	23	+	.	coverage=174;context=CCCGGCGCGATAAACAGCTTATCCCCAGTCCATGACGCACC;IPDRatio=1.41
CP008925 Salmonella_enterica_subsp._enterica_serovar_Cerro_87	kinModCall	m6A	1254716	1254716	267	+	.	coverage=181;context=CATGACGCACCGCATGTTTGATCGCTTCTGAATTCCCCAAC;IPDRatio=7.36;frac=0.995;fracLow=0.957;fracUp=0.997;identificationQv=261
CP008925 Salmonella_enterica_subsp._enterica_serovar_Cerro_87	kinModCall	m6A	1254717	1254717	242	-	.	coverage=182;context=AGTTGGGGAATTCAGAAGCGATCAAACATGCGGTGCGTCAT;IPDRatio=5.54;frac=0.985;fracLow=0.900;fracUp=1.000;identificationQv=211
CP008925 Salmonella_enterica_subsp._enterica_serovar_Cerro_87	kinModCall	modified_base	1254726	1254726	23	+	.	coverage=182;context=CGCATGTTTGATCGCTTCTGAATTCCCCAACTCCATCGCCA;IPDRatio=1.38
CP008925 Salmonella_enterica_subsp._enterica_serovar_Cerro_87	kinModCall	modified_base	1254767	1254767	33	+	.	coverage=172;context=TATGAAAGCGCGGCAAATGCGACAACAGCAAATAATCGACA;IPDRatio=1.57
CP008925 Salmonella_enterica_subsp._enterica_serovar_Cerro_87	kinModCall	modified_base	1254782	1254782	31	-	.	coverage=178;context=CGGTACGCGGGAAATTGTCGATTATTTGCTGTTGTCGCATT;IPDRatio=1.48
CP008925 Salmonella_enterica_subsp._enterica_serovar_Cerro_87	kinModCall	modified_base	1254784	1254784	27	-	.	coverage=182;context=TCCGGTACGCGGGAAATTGTCGATTATTTGCTGTTGTCGCA;IPDRatio=1.47
CP008925 Salmonella_enterica_subsp._enterica_serovar_Cerro_87	kinModCall	modified_base	1254788	1254788	21	+	.	coverage=167;context=ACAACAGCAAATAATCGACAATTTCCCGCGTACCGGAACCG;IPDRatio=1.39
CP008925 Salmonella_enterica_subsp._enterica_serovar_Cerro_87	kinModCall	m6A	1254804	1254804	208	+	.	coverage=178;context=GACAATTTCCCGCGTACCGGAACCGCGCTCGCGTAAAATCC;IPDRatio=7.35;frac=0.961;fracLow=0.859;fracUp=1.000;identificationQv=153
CP008925 Salmonella_enterica_subsp._enterica_serovar_Cerro_87	kinModCall	modified_base	1254805	1254805	28	+	.	coverage=174;context=ACAATTTCCCGCGTACCGGAACCGCGCTCGCGTAAAATCCA;IPDRatio=1.53
CP008925 Salmonella_enterica_subsp._enterica_serovar_Cerro_87	kinModCall	modified_base	1254805	1254805	187	-	.	coverage=177;context=TGGATTTTACGCGAGCGCGGTTCCGGTACGCGGGAAATTGT;IPDRatio=5.07
CP008925 Salmonella_enterica_subsp._enterica_serovar_Cerro_87	kinModCall	modified_base	1254812	1254812	44	-	.	coverage=182;context=ATCCCCATGGATTTTACGCGAGCGCGGTTCCGGTACGCGGG;IPDRatio=1.78
CP008925 Salmonella_enterica_subsp._enterica_serovar_Cerro_87	kinModCall	m4C	1254833	1254833	33	-	.	coverage=178;context=GACGCTGGAACAGCTTGCGGCATCCCCATGGATTTTACGCG;IPDRatio=1.57;frac=0.718;fracLow=0.419;fracUp=0.954;identificationQv=20
CP008925 Salmonella_enterica_subsp._enterica_serovar_Cerro_87	kinModCall	modified_base	1254863	1254863	24	-	.	coverage=185;context=GCCGTCCTCGCCGCTGACGCAGGGGCCGGTGACGCTGGAAC;IPDRatio=1.46
CP008925 Salmonella_enterica_subsp._enterica_serovar_Cerro_87	kinModCall	modified_base	1254879	1254879	21	+	.	coverage=182;context=CCCCTGCGTCAGCGGCGAGGACGGCGCGGCAAAGACCACCA;IPDRatio=1.38
CP008925 Salmonella_enterica_subsp._enterica_serovar_Cerro_87	kinModCall	modified_base	1254893	1254893	22	+	.	coverage=166;context=GCGAGGACGGCGCGGCAAAGACCACCAGCTCATCTTCCAGC;IPDRatio=1.38
CP008925 Salmonella_enterica_subsp._enterica_serovar_Cerro_87	kinModCall	modified_base	1254899	1254899	22	+	.	coverage=165;context=ACGGCGCGGCAAAGACCACCAGCTCATCTTCCAGCCACGGC;IPDRatio=1.37
CP008925 Salmonella_enterica_subsp._enterica_serovar_Cerro_87	kinModCall	modified_base	1254922	1254922	21	+	.	coverage=171;context=TCATCTTCCAGCCACGGCTCAGAAATAATCTCTGTACTGTG;IPDRatio=1.34
CP008925 Salmonella_enterica_subsp._enterica_serovar_Cerro_87	kinModCall	modified_base	1254930	1254930	24	-	.	coverage=171;context=GACCATGTCACAGTACAGAGATTATTTCTGAGCCGTGGCTG;IPDRatio=1.42
CP008925 Salmonella_enterica_subsp._enterica_serovar_Cerro_87	kinModCall	m6A	1254932	1254932	243	-	.	coverage=168;context=AGGACCATGTCACAGTACAGAGATTATTTCTGAGCCGTGGC;IPDRatio=7.91;frac=1.000;fracLow=0.931;fracUp=1.000;identificationQv=229
CP008925 Salmonella_enterica_subsp._enterica_serovar_Cerro_87	kinModCall	m4C	1254944	1254944	30	+	.	coverage=172;context=AAATAATCTCTGTACTGTGACATGGTCCTTCAATCAGGCCG;IPDRatio=1.54;frac=0.458;fracLow=0.254;fracUp=0.635;identificationQv=15
CP008925 Salmonella_enterica_subsp._enterica_serovar_Cerro_87	kinModCall	modified_base	1254999	1254999	23	+	.	coverage=161;context=ATCCAGCACCGCGTTAATCACGTCCTGGCTGTTTCCCACGC;IPDRatio=1.41
CP008925 Salmonella_enterica_subsp._enterica_serovar_Cerro_87	kinModCall	modified_base	1255002	1255002	22	+	.	coverage=162;context=CAGCACCGCGTTAATCACGTCCTGGCTGTTTCCCACGCTGA;IPDRatio=1.40
CP008925 Salmonella_enterica_subsp._enterica_serovar_Cerro_87	kinModCall	modified_base	1255022	1255022	36	+	.	coverage=151;context=CCTGGCTGTTTCCCACGCTGAGTTCCAGCGGCAAGGCCGGA;IPDRatio=1.79
CP008925 Salmonella_enterica_subsp._enterica_serovar_Cerro_87	kinModCall	m4C	1255033	1255033	41	+	.	coverage=153;context=CCCACGCTGAGTTCCAGCGGCAAGGCCGGATAATGCTGGCG;IPDRatio=1.77;frac=0.984;fracLow=0.888;fracUp=1.000;identificationQv=17
CP008925 Salmonella_enterica_subsp._enterica_serovar_Cerro_87	kinModCall	m6A	1255044	1255044	37	+	.	coverage=152;context=TTCCAGCGGCAAGGCCGGATAATGCTGGCGATAGCGGGCAA;IPDRatio=1.61;frac=0.174;fracLow=0.061;fracUp=0.277;identificationQv=8
CP008925 Salmonella_enterica_subsp._enterica_serovar_Cerro_87	kinModCall	m6A	1255046	1255046	34	-	.	coverage=162;context=GATTGCCCGCTATCGCCAGCATTATCCGGCCTTGCCGCTGG;IPDRatio=1.54;frac=0.135;fracLow=0.026;fracUp=0.236;identificationQv=13
CP008925 Salmonella_enterica_subsp._enterica_serovar_Cerro_87	kinModCall	modified_base	1255062	1255062	35	+	.	coverage=149;context=ATAATGCTGGCGATAGCGGGCAATCATGGCGGGTAAAATGT;IPDRatio=1.67
CP008925 Salmonella_enterica_subsp._enterica_serovar_Cerro_87	kinModCall	modified_base	1255065	1255065	24	-	.	coverage=156;context=ATTACATTTTACCCGCCATGATTGCCCGCTATCGCCAGCAT;IPDRatio=1.46
CP008925 Salmonella_enterica_subsp._enterica_serovar_Cerro_87	kinModCall	modified_base	1255066	1255066	37	+	.	coverage=148;context=TGCTGGCGATAGCGGGCAATCATGGCGGGTAAAATGTAATT;IPDRatio=1.68
CP008925 Salmonella_enterica_subsp._enterica_serovar_Cerro_87	kinModCall	modified_base	1255078	1255078	37	-	.	coverage=154;context=AGCACCATCGGCAATTACATTTTACCCGCCATGATTGCCCG;IPDRatio=1.68
CP008925 Salmonella_enterica_subsp._enterica_serovar_Cerro_87	kinModCall	m6A	1255085	1255085	56	-	.	coverage=152;context=TGCCAGTAGCACCATCGGCAATTACATTTTACCCGCCATGA;IPDRatio=1.95;frac=0.412;fracLow=0.220;fracUp=0.621;identificationQv=38
CP008925 Salmonella_enterica_subsp._enterica_serovar_Cerro_87	kinModCall	modified_base	1255096	1255096	21	+	.	coverage=150;context=AAAATGTAATTGCCGATGGTGCTACTGGCATAAACCCGTAT;IPDRatio=1.43
CP008925 Salmonella_enterica_subsp._enterica_serovar_Cerro_87	kinModCall	modified_base	1255106	1255106	25	+	.	coverage=160;context=TGCCGATGGTGCTACTGGCATAAACCCGTATCGCGCCGTTA;IPDRatio=1.45
CP008925 Salmonella_enterica_subsp._enterica_serovar_Cerro_87	kinModCall	modified_base	1255107	1255107	40	-	.	coverage=160;context=ATAACGGCGCGATACGGGTTTATGCCAGTAGCACCATCGGC;IPDRatio=1.73
CP008925 Salmonella_enterica_subsp._enterica_serovar_Cerro_87	kinModCall	modified_base	1255128	1255128	22	-	.	coverage=163;context=TTGAGCAGCTATTTCGTGAAGATAACGGCGCGATACGGGTT;IPDRatio=1.40
CP008925 Salmonella_enterica_subsp._enterica_serovar_Cerro_87	kinModCall	modified_base	1255140	1255140	28	-	.	coverage=168;context=AAGCGGTAGAAATTGAGCAGCTATTTCGTGAAGATAACGGC;IPDRatio=1.54
CP008925 Salmonella_enterica_subsp._enterica_serovar_Cerro_87	kinModCall	modified_base	1255159	1255159	24	-	.	coverage=164;context=GCGCTGGCATTGCTGGAGCAAGCGGTAGAAATTGAGCAGCT;IPDRatio=1.43
CP008925 Salmonella_enterica_subsp._enterica_serovar_Cerro_87	kinModCall	modified_base	1255171	1255171	26	-	.	coverage=168;context=TTATACCCGCGCGCGCTGGCATTGCTGGAGCAAGCGGTAGA;IPDRatio=1.44
CP008925 Salmonella_enterica_subsp._enterica_serovar_Cerro_87	kinModCall	modified_base	1255188	1255188	22	+	.	coverage=154;context=CAATGCCAGCGCGCGCGGGTATAACAAGCGCCCATGTTCGT;IPDRatio=1.38
CP008925 Salmonella_enterica_subsp._enterica_serovar_Cerro_87	kinModCall	modified_base	1255190	1255190	42	-	.	coverage=163;context=CAACGAACATGGGCGCTTGTTATACCCGCGCGCGCTGGCAT;IPDRatio=1.74
CP008925 Salmonella_enterica_subsp._enterica_serovar_Cerro_87	kinModCall	m4C	1255200	1255200	20	+	.	coverage=147;context=GCGCGGGTATAACAAGCGCCCATGTTCGTTGACCACCAGCC;IPDRatio=1.40;frac=0.486;fracLow=0.235;fracUp=0.763;identificationQv=4
CP008925 Salmonella_enterica_subsp._enterica_serovar_Cerro_87	kinModCall	modified_base	1255211	1255211	26	+	.	coverage=155;context=ACAAGCGCCCATGTTCGTTGACCACCAGCCGTTTCCCCACC;IPDRatio=1.46
CP008925 Salmonella_enterica_subsp._enterica_serovar_Cerro_87	kinModCall	m4C	1255226	1255226	50	+	.	coverage=145;context=CGTTGACCACCAGCCGTTTCCCCACCCGATCAAACAACTGT;IPDRatio=1.93;frac=0.616;fracLow=0.417;fracUp=0.784;identificationQv=15
CP008925 Salmonella_enterica_subsp._enterica_serovar_Cerro_87	kinModCall	m6A	1255234	1255234	226	+	.	coverage=160;context=ACCAGCCGTTTCCCCACCCGATCAAACAACTGTACGCCGAG;IPDRatio=4.96;frac=0.985;fracLow=0.873;fracUp=1.000;identificationQv=231
CP008925 Salmonella_enterica_subsp._enterica_serovar_Cerro_87	kinModCall	m6A	1255235	1255235	227	-	.	coverage=167;context=GCTCGGCGTACAGTTGTTTGATCGGGTGGGGAAACGGCTGG;IPDRatio=7.26;frac=0.997;fracLow=0.979;fracUp=0.998;identificationQv=222
CP008925 Salmonella_enterica_subsp._enterica_serovar_Cerro_87	kinModCall	m6A	1255267	1255267	228	+	.	coverage=155;context=ACGCCGAGCTGACCTTCCAGATCGGTGAGCGCGGCGCTAAC;IPDRatio=6.19;frac=0.968;fracLow=0.871;fracUp=1.000;identificationQv=260
CP008925 Salmonella_enterica_subsp._enterica_serovar_Cerro_87	kinModCall	m6A	1255268	1255268	222	-	.	coverage=164;context=CGTTAGCGCCGCGCTCACCGATCTGGAAGGTCAGCTCGGCG;IPDRatio=11.33;frac=1.000;fracLow=1.000;fracUp=1.000;identificationQv=198
CP008925 Salmonella_enterica_subsp._enterica_serovar_Cerro_87	kinModCall	modified_base	1255300	1255300	22	-	.	coverage=159;context=GCGTCGGTCATGCTGTCATTATCGCAGTCCGCCGTTAGCGC;IPDRatio=1.45
CP008925 Salmonella_enterica_subsp._enterica_serovar_Cerro_87	kinModCall	modified_base	1255301	1255301	34	+	.	coverage=150;context=CGCTAACGGCGGACTGCGATAATGACAGCATGACCGACGCC;IPDRatio=1.62
CP008925 Salmonella_enterica_subsp._enterica_serovar_Cerro_87	kinModCall	modified_base	1255304	1255304	21	-	.	coverage=159;context=CCAGGCGTCGGTCATGCTGTCATTATCGCAGTCCGCCGTTA;IPDRatio=1.38
CP008925 Salmonella_enterica_subsp._enterica_serovar_Cerro_87	kinModCall	modified_base	1255321	1255321	27	+	.	coverage=141;context=AATGACAGCATGACCGACGCCTGGGTTGTTGAACCGCTTTT;IPDRatio=1.48
CP008925 Salmonella_enterica_subsp._enterica_serovar_Cerro_87	kinModCall	modified_base	1255340	1255340	21	+	.	coverage=146;context=CCTGGGTTGTTGAACCGCTTTTCAGTACTTCAGCAAACACT;IPDRatio=1.46
CP008925 Salmonella_enterica_subsp._enterica_serovar_Cerro_87	kinModCall	modified_base	1255376	1255376	26	+	.	coverage=134;context=ACACTTCAAGTTGTCGTAGCGTAATATGCATAGTCGTATCC;IPDRatio=1.52
CP008925 Salmonella_enterica_subsp._enterica_serovar_Cerro_87	kinModCall	modified_base	1255381	1255381	27	+	.	coverage=143;context=TCAAGTTGTCGTAGCGTAATATGCATAGTCGTATCCCACCG;IPDRatio=1.58
CP008925 Salmonella_enterica_subsp._enterica_serovar_Cerro_87	kinModCall	m6A	1255382	1255382	190	-	.	coverage=149;context=TCGGTGGGATACGACTATGCATATTACGCTACGACAACTTG;IPDRatio=4.42;frac=1.000;fracLow=0.880;fracUp=1.000;identificationQv=186
CP008925 Salmonella_enterica_subsp._enterica_serovar_Cerro_87	kinModCall	modified_base	1255384	1255384	23	+	.	coverage=145;context=AGTTGTCGTAGCGTAATATGCATAGTCGTATCCCACCGATA;IPDRatio=1.50
CP008925 Salmonella_enterica_subsp._enterica_serovar_Cerro_87	kinModCall	m6A	1255385	1255385	144	+	.	coverage=147;context=GTTGTCGTAGCGTAATATGCATAGTCGTATCCCACCGATAG;IPDRatio=3.33;frac=0.766;fracLow=0.606;fracUp=0.891;identificationQv=90
CP008925 Salmonella_enterica_subsp._enterica_serovar_Cerro_87	kinModCall	modified_base	1255398	1255398	21	+	.	coverage=149;context=AATATGCATAGTCGTATCCCACCGATAGCGTTTCACTTACC;IPDRatio=1.46
CP008925 Salmonella_enterica_subsp._enterica_serovar_Cerro_87	kinModCall	modified_base	1255413	1255413	48	+	.	coverage=148;context=ATCCCACCGATAGCGTTTCACTTACCACTTATAAAGATTAA;IPDRatio=1.80
CP008925 Salmonella_enterica_subsp._enterica_serovar_Cerro_87	kinModCall	modified_base	1255416	1255416	23	+	.	coverage=151;context=CCACCGATAGCGTTTCACTTACCACTTATAAAGATTAATTA;IPDRatio=1.43
CP008925 Salmonella_enterica_subsp._enterica_serovar_Cerro_87	kinModCall	modified_base	1255419	1255419	21	+	.	coverage=150;context=CCGATAGCGTTTCACTTACCACTTATAAAGATTAATTATAA;IPDRatio=1.43
CP008925 Salmonella_enterica_subsp._enterica_serovar_Cerro_87	kinModCall	modified_base	1255421	1255421	22	-	.	coverage=158;context=ATTTATAATTAATCTTTATAAGTGGTAAGTGAAACGCTATC;IPDRatio=1.38
CP008925 Salmonella_enterica_subsp._enterica_serovar_Cerro_87	kinModCall	modified_base	1255429	1255429	28	+	.	coverage=149;context=TTCACTTACCACTTATAAAGATTAATTATAAATATATAATC;IPDRatio=1.49
CP008925 Salmonella_enterica_subsp._enterica_serovar_Cerro_87	kinModCall	modified_base	1255430	1255430	24	+	.	coverage=151;context=TCACTTACCACTTATAAAGATTAATTATAAATATATAATCA;IPDRatio=1.41
CP008925 Salmonella_enterica_subsp._enterica_serovar_Cerro_87	kinModCall	modified_base	1255434	1255434	25	-	.	coverage=147;context=AAATTGATTATATATTTATAATTAATCTTTATAAGTGGTAA;IPDRatio=1.45
CP008925 Salmonella_enterica_subsp._enterica_serovar_Cerro_87	kinModCall	m6A	1255439	1255439	42	+	.	coverage=149;context=ACTTATAAAGATTAATTATAAATATATAATCAATTTTATTT;IPDRatio=1.81;frac=0.249;fracLow=0.102;fracUp=0.382;identificationQv=17
CP008925 Salmonella_enterica_subsp._enterica_serovar_Cerro_87	kinModCall	m6A	1255440	1255440	33	+	.	coverage=143;context=CTTATAAAGATTAATTATAAATATATAATCAATTTTATTTT;IPDRatio=1.82;frac=0.577;fracLow=0.394;fracUp=0.783;identificationQv=25
CP008925 Salmonella_enterica_subsp._enterica_serovar_Cerro_87	kinModCall	modified_base	1255441	1255441	33	-	.	coverage=158;context=AAAAATAAAATTGATTATATATTTATAATTAATCTTTATAA;IPDRatio=1.56
CP008925 Salmonella_enterica_subsp._enterica_serovar_Cerro_87	kinModCall	modified_base	1255443	1255443	24	-	.	coverage=161;context=TTAAAAATAAAATTGATTATATATTTATAATTAATCTTTAT;IPDRatio=1.47
CP008925 Salmonella_enterica_subsp._enterica_serovar_Cerro_87	kinModCall	modified_base	1255445	1255445	24	-	.	coverage=159;context=GTTTAAAAATAAAATTGATTATATATTTATAATTAATCTTT;IPDRatio=1.60
CP008925 Salmonella_enterica_subsp._enterica_serovar_Cerro_87	kinModCall	modified_base	1255446	1255446	44	-	.	coverage=149;context=GGTTTAAAAATAAAATTGATTATATATTTATAATTAATCTT;IPDRatio=1.95
CP008925 Salmonella_enterica_subsp._enterica_serovar_Cerro_87	kinModCall	modified_base	1255447	1255447	41	-	.	coverage=154;context=TGGTTTAAAAATAAAATTGATTATATATTTATAATTAATCT;IPDRatio=2.07
CP008925 Salmonella_enterica_subsp._enterica_serovar_Cerro_87	kinModCall	modified_base	1255450	1255450	30	-	.	coverage=148;context=ATCTGGTTTAAAAATAAAATTGATTATATATTTATAATTAA;IPDRatio=1.62
CP008925 Salmonella_enterica_subsp._enterica_serovar_Cerro_87	kinModCall	modified_base	1255461	1255461	24	+	.	coverage=138;context=TATATAATCAATTTTATTTTTAAACCAGATCACCGTAACCT;IPDRatio=1.48
CP008925 Salmonella_enterica_subsp._enterica_serovar_Cerro_87	kinModCall	m6A	1255469	1255469	222	+	.	coverage=149;context=CAATTTTATTTTTAAACCAGATCACCGTAACCTTATTGTCC;IPDRatio=6.81;frac=1.000;fracLow=0.960;fracUp=1.000;identificationQv=195
CP008925 Salmonella_enterica_subsp._enterica_serovar_Cerro_87	kinModCall	m6A	1255470	1255470	232	-	.	coverage=155;context=TGGACAATAAGGTTACGGTGATCTGGTTTAAAAATAAAATT;IPDRatio=7.39;frac=0.973;fracLow=0.841;fracUp=1.000;identificationQv=263
CP008925 Salmonella_enterica_subsp._enterica_serovar_Cerro_87	kinModCall	m4C	1255475	1255475	155	-	.	coverage=160;context=GTATATGGACAATAAGGTTACGGTGATCTGGTTTAAAAATA;IPDRatio=4.81;frac=0.967;fracLow=0.834;fracUp=0.979;identificationQv=4
CP008925 Salmonella_enterica_subsp._enterica_serovar_Cerro_87	kinModCall	modified_base	1255488	1255488	30	-	.	coverage=144;context=ATAACCTTCTCCTGTATATGGACAATAAGGTTACGGTGATC;IPDRatio=1.63
CP008925 Salmonella_enterica_subsp._enterica_serovar_Cerro_87	kinModCall	modified_base	1255506	1255506	41	+	.	coverage=156;context=GTCCATATACAGGAGAAGGTTATGACAGAACTCACCTTGCA;IPDRatio=1.73
CP008925 Salmonella_enterica_subsp._enterica_serovar_Cerro_87	kinModCall	m6A	1255517	1255517	45	-	.	coverage=151;context=GACGATGATTCTGCAAGGTGAGTTCTGTCATAACCTTCTCC;IPDRatio=1.91;frac=0.223;fracLow=0.127;fracUp=0.334;identificationQv=8
CP008925 Salmonella_enterica_subsp._enterica_serovar_Cerro_87	kinModCall	modified_base	1255549	1255549	24	-	.	coverage=149;context=AGCGAGCCCCGGTATAAAATGCCACATTGTACGACGATGAT;IPDRatio=1.50
CP008925 Salmonella_enterica_subsp._enterica_serovar_Cerro_87	kinModCall	modified_base	1255556	1255556	24	-	.	coverage=151;context=CGCTCAGAGCGAGCCCCGGTATAAAATGCCACATTGTACGA;IPDRatio=1.42
CP008925 Salmonella_enterica_subsp._enterica_serovar_Cerro_87	kinModCall	m6A	1255569	1255569	255	-	.	coverage=154;context=CCTGTAATGACGGCGCTCAGAGCGAGCCCCGGTATAAAATG;IPDRatio=11.63;frac=1.000;fracLow=0.969;fracUp=1.000;identificationQv=263
CP008925 Salmonella_enterica_subsp._enterica_serovar_Cerro_87	kinModCall	m4C	1255581	1255581	44	+	.	coverage=145;context=GGGCTCGCTCTGAGCGCCGTCATTACAGGAGTCGCCCTGTG;IPDRatio=1.76;frac=1.000;fracLow=0.830;fracUp=1.000;identificationQv=55
CP008925 Salmonella_enterica_subsp._enterica_serovar_Cerro_87	kinModCall	modified_base	1255582	1255582	22	+	.	coverage=138;context=GGCTCGCTCTGAGCGCCGTCATTACAGGAGTCGCCCTGTGG;IPDRatio=1.38
CP008925 Salmonella_enterica_subsp._enterica_serovar_Cerro_87	kinModCall	modified_base	1255584	1255584	25	-	.	coverage=150;context=CCCCACAGGGCGACTCCTGTAATGACGGCGCTCAGAGCGAG;IPDRatio=1.50
CP008925 Salmonella_enterica_subsp._enterica_serovar_Cerro_87	kinModCall	modified_base	1255617	1255617	33	-	.	coverage=147;context=AACCCCGCGCCTGCAACGGCAGGGATAGCGCCGCCCCACAG;IPDRatio=1.68
CP008925 Salmonella_enterica_subsp._enterica_serovar_Cerro_87	kinModCall	modified_base	1255671	1255671	25	-	.	coverage=148;context=TAGACGGTATTCCCGATAACCATACCCAGCAGGATAGCCAG;IPDRatio=1.65
CP008925 Salmonella_enterica_subsp._enterica_serovar_Cerro_87	kinModCall	modified_base	1255676	1255676	24	-	.	coverage=147;context=GTGGATAGACGGTATTCCCGATAACCATACCCAGCAGGATA;IPDRatio=1.45
CP008925 Salmonella_enterica_subsp._enterica_serovar_Cerro_87	kinModCall	modified_base	1255681	1255681	22	+	.	coverage=148;context=TGCTGGGTATGGTTATCGGGAATACCGTCTATCCACAAATA;IPDRatio=1.40
CP008925 Salmonella_enterica_subsp._enterica_serovar_Cerro_87	kinModCall	modified_base	1255682	1255682	29	+	.	coverage=140;context=GCTGGGTATGGTTATCGGGAATACCGTCTATCCACAAATAT;IPDRatio=1.50
CP008925 Salmonella_enterica_subsp._enterica_serovar_Cerro_87	kinModCall	modified_base	1255689	1255689	23	+	.	coverage=149;context=ATGGTTATCGGGAATACCGTCTATCCACAAATATGGAAACA;IPDRatio=1.44
CP008925 Salmonella_enterica_subsp._enterica_serovar_Cerro_87	kinModCall	modified_base	1255689	1255689	38	-	.	coverage=145;context=TGTTTCCATATTTGTGGATAGACGGTATTCCCGATAACCAT;IPDRatio=1.66
CP008925 Salmonella_enterica_subsp._enterica_serovar_Cerro_87	kinModCall	modified_base	1255703	1255703	34	-	.	coverage=152;context=CGCCGCCGTCGCATTGTTTCCATATTTGTGGATAGACGGTA;IPDRatio=1.66
CP008925 Salmonella_enterica_subsp._enterica_serovar_Cerro_87	kinModCall	modified_base	1255737	1255737	23	+	.	coverage=144;context=GGCGGCGTGCTGTTTGCAAAACAACATCTGCTGCGTTTAGG;IPDRatio=1.47
CP008925 Salmonella_enterica_subsp._enterica_serovar_Cerro_87	kinModCall	m4C	1255780	1255780	51	+	.	coverage=148;context=TTATCCTTTACGGCTTCCGCCTTACCTTTTCACAAATCGCC;IPDRatio=1.97;frac=0.484;fracLow=0.302;fracUp=0.643;identificationQv=22
CP008925 Salmonella_enterica_subsp._enterica_serovar_Cerro_87	kinModCall	modified_base	1255786	1255786	26	-	.	coverage=144;context=CACGTCGGCGATTTGTGAAAAGGTAAGGCGGAAGCCGTAAA;IPDRatio=1.57
CP008925 Salmonella_enterica_subsp._enterica_serovar_Cerro_87	kinModCall	modified_base	1255787	1255787	21	-	.	coverage=158;context=CCACGTCGGCGATTTGTGAAAAGGTAAGGCGGAAGCCGTAA;IPDRatio=1.45
CP008925 Salmonella_enterica_subsp._enterica_serovar_Cerro_87	kinModCall	modified_base	1255827	1255827	24	-	.	coverage=156;context=CTGGAAAGCGTTAATACGTCAATCACAATGCCGCTAATGCC;IPDRatio=1.45
CP008925 Salmonella_enterica_subsp._enterica_serovar_Cerro_87	kinModCall	modified_base	1255837	1255837	55	-	.	coverage=152;context=CATGAACGTGCTGGAAAGCGTTAATACGTCAATCACAATGC;IPDRatio=1.98
CP008925 Salmonella_enterica_subsp._enterica_serovar_Cerro_87	kinModCall	modified_base	1255840	1255840	36	+	.	coverage=151;context=TTGTGATTGACGTATTAACGCTTTCCAGCACGTTCATGCTG;IPDRatio=1.64
CP008925 Salmonella_enterica_subsp._enterica_serovar_Cerro_87	kinModCall	modified_base	1255866	1255866	21	+	.	coverage=148;context=AGCACGTTCATGCTGGCCTGCTTCTTAGGCCAAAAAGTTTT;IPDRatio=1.41
CP008925 Salmonella_enterica_subsp._enterica_serovar_Cerro_87	kinModCall	modified_base	1255881	1255881	25	+	.	coverage=139;context=GCCTGCTTCTTAGGCCAAAAAGTTTTTGGTCTGGACAGGCA;IPDRatio=1.54
CP008925 Salmonella_enterica_subsp._enterica_serovar_Cerro_87	kinModCall	m4C	1255900	1255900	65	+	.	coverage=146;context=AAGTTTTTGGTCTGGACAGGCATACCAGCTGGCTGATTGGC;IPDRatio=2.16;frac=0.602;fracLow=0.405;fracUp=0.784;identificationQv=46
CP008925 Salmonella_enterica_subsp._enterica_serovar_Cerro_87	kinModCall	m6A	1255930	1255930	24	+	.	coverage=142;context=GGCTGATTGGCGCCGGTAGCAGTATCTGCGGCGCGGCGGCG;IPDRatio=1.48;frac=0.102;fracLow=0.015;fracUp=0.202;identificationQv=3
CP008925 Salmonella_enterica_subsp._enterica_serovar_Cerro_87	kinModCall	modified_base	1255962	1255962	22	+	.	coverage=147;context=GCGGCGGCGGTACTGGCGACAGAACCAGTGGTAAAAGCGGA;IPDRatio=1.38
CP008925 Salmonella_enterica_subsp._enterica_serovar_Cerro_87	kinModCall	modified_base	1255965	1255965	21	+	.	coverage=148;context=GCGGCGGTACTGGCGACAGAACCAGTGGTAAAAGCGGAAGC;IPDRatio=1.40
CP008925 Salmonella_enterica_subsp._enterica_serovar_Cerro_87	kinModCall	modified_base	1255976	1255976	29	-	.	coverage=150;context=TAACCTTACTGGCTTCCGCTTTTACCACTGGTTCTGTCGCC;IPDRatio=1.55
CP008925 Salmonella_enterica_subsp._enterica_serovar_Cerro_87	kinModCall	modified_base	1255992	1255992	38	-	.	coverage=156;context=GTCGCGACGGCTACAGTAACCTTACTGGCTTCCGCTTTTAC;IPDRatio=1.72
CP008925 Salmonella_enterica_subsp._enterica_serovar_Cerro_87	kinModCall	modified_base	1255995	1255995	32	+	.	coverage=146;context=AAAGCGGAAGCCAGTAAGGTTACTGTAGCCGTCGCGACTGT;IPDRatio=1.60
CP008925 Salmonella_enterica_subsp._enterica_serovar_Cerro_87	kinModCall	modified_base	1255998	1255998	23	+	.	coverage=154;context=GCGGAAGCCAGTAAGGTTACTGTAGCCGTCGCGACTGTCGT;IPDRatio=1.38
CP008925 Salmonella_enterica_subsp._enterica_serovar_Cerro_87	kinModCall	modified_base	1255998	1255998	23	-	.	coverage=160;context=ACGACAGTCGCGACGGCTACAGTAACCTTACTGGCTTCCGC;IPDRatio=1.45
CP008925 Salmonella_enterica_subsp._enterica_serovar_Cerro_87	kinModCall	m4C	1256007	1256007	38	+	.	coverage=166;context=AGTAAGGTTACTGTAGCCGTCGCGACTGTCGTTATTTTCGG;IPDRatio=1.64;frac=0.736;fracLow=0.484;fracUp=1.000;identificationQv=16
CP008925 Salmonella_enterica_subsp._enterica_serovar_Cerro_87	kinModCall	modified_base	1256019	1256019	27	-	.	coverage=161;context=ATAGCGATGGTGCCGAAAATAACGACAGTCGCGACGGCTAC;IPDRatio=1.46
CP008925 Salmonella_enterica_subsp._enterica_serovar_Cerro_87	kinModCall	modified_base	1256028	1256028	27	+	.	coverage=164;context=GCGACTGTCGTTATTTTCGGCACCATCGCTATTTTCCTTTA;IPDRatio=1.51
CP008925 Salmonella_enterica_subsp._enterica_serovar_Cerro_87	kinModCall	modified_base	1256032	1256032	30	-	.	coverage=163;context=CGGGTAAAGGAAAATAGCGATGGTGCCGAAAATAACGACAG;IPDRatio=1.56
CP008925 Salmonella_enterica_subsp._enterica_serovar_Cerro_87	kinModCall	modified_base	1256039	1256039	24	+	.	coverage=160;context=TATTTTCGGCACCATCGCTATTTTCCTTTACCCGGCAATGT;IPDRatio=1.43
CP008925 Salmonella_enterica_subsp._enterica_serovar_Cerro_87	kinModCall	modified_base	1256051	1256051	35	-	.	coverage=155;context=CCAGCAGCGGATACATTGCCGGGTAAAGGAAAATAGCGATG;IPDRatio=1.76
CP008925 Salmonella_enterica_subsp._enterica_serovar_Cerro_87	kinModCall	modified_base	1256062	1256062	43	-	.	coverage=143;context=AAACCAGTGCGCCAGCAGCGGATACATTGCCGGGTAAAGGA;IPDRatio=1.82
CP008925 Salmonella_enterica_subsp._enterica_serovar_Cerro_87	kinModCall	modified_base	1256063	1256063	21	-	.	coverage=155;context=TAAACCAGTGCGCCAGCAGCGGATACATTGCCGGGTAAAGG;IPDRatio=1.40
CP008925 Salmonella_enterica_subsp._enterica_serovar_Cerro_87	kinModCall	modified_base	1256072	1256072	25	+	.	coverage=157;context=GGCAATGTATCCGCTGCTGGCGCACTGGTTTAGCCCGGAAA;IPDRatio=1.45
CP008925 Salmonella_enterica_subsp._enterica_serovar_Cerro_87	kinModCall	modified_base	1256077	1256077	28	+	.	coverage=156;context=TGTATCCGCTGCTGGCGCACTGGTTTAGCCCGGAAACTTAC;IPDRatio=1.53
CP008925 Salmonella_enterica_subsp._enterica_serovar_Cerro_87	kinModCall	modified_base	1256081	1256081	50	+	.	coverage=149;context=TCCGCTGCTGGCGCACTGGTTTAGCCCGGAAACTTACGGCA;IPDRatio=1.84
CP008925 Salmonella_enterica_subsp._enterica_serovar_Cerro_87	kinModCall	modified_base	1256083	1256083	28	-	.	coverage=158;context=GATGCCGTAAGTTTCCGGGCTAAACCAGTGCGCCAGCAGCG;IPDRatio=1.54
CP008925 Salmonella_enterica_subsp._enterica_serovar_Cerro_87	kinModCall	modified_base	1256092	1256092	23	+	.	coverage=139;context=CGCACTGGTTTAGCCCGGAAACTTACGGCATCTATATCGGC;IPDRatio=1.42
CP008925 Salmonella_enterica_subsp._enterica_serovar_Cerro_87	kinModCall	modified_base	1256104	1256104	24	-	.	coverage=165;context=ATGCATGGTTGAGCCGATATAGATGCCGTAAGTTTCCGGGC;IPDRatio=1.43
CP008925 Salmonella_enterica_subsp._enterica_serovar_Cerro_87	kinModCall	modified_base	1256107	1256107	22	+	.	coverage=152;context=CGGAAACTTACGGCATCTATATCGGCTCAACCATGCATGAA;IPDRatio=1.41
CP008925 Salmonella_enterica_subsp._enterica_serovar_Cerro_87	kinModCall	modified_base	1256110	1256110	34	-	.	coverage=150;context=GACTTCATGCATGGTTGAGCCGATATAGATGCCGTAAGTTT;IPDRatio=1.68
CP008925 Salmonella_enterica_subsp._enterica_serovar_Cerro_87	kinModCall	m6A	1256120	1256120	206	-	.	coverage=158;context=CCACTTGCGCGACTTCATGCATGGTTGAGCCGATATAGATG;IPDRatio=5.92;frac=0.863;fracLow=0.769;fracUp=0.966;identificationQv=202
CP008925 Salmonella_enterica_subsp._enterica_serovar_Cerro_87	kinModCall	m6A	1256123	1256123	197	+	.	coverage=155;context=CTATATCGGCTCAACCATGCATGAAGTCGCGCAAGTGGTCG;IPDRatio=6.42;frac=0.837;fracLow=0.726;fracUp=0.933;identificationQv=178
CP008925 Salmonella_enterica_subsp._enterica_serovar_Cerro_87	kinModCall	m4C	1256125	1256125	54	-	.	coverage=162;context=TGCGACCACTTGCGCGACTTCATGCATGGTTGAGCCGATAT;IPDRatio=1.81;frac=0.628;fracLow=0.405;fracUp=0.854;identificationQv=9
CP008925 Salmonella_enterica_subsp._enterica_serovar_Cerro_87	kinModCall	modified_base	1256141	1256141	23	-	.	coverage=163;context=TAACGGCATGACCCGCTGCGACCACTTGCGCGACTTCATGC;IPDRatio=1.45
CP008925 Salmonella_enterica_subsp._enterica_serovar_Cerro_87	kinModCall	modified_base	1256160	1256160	22	-	.	coverage=166;context=GCATTTTCCGCATCCGGGCTAACGGCATGACCCGCTGCGAC;IPDRatio=1.42
CP008925 Salmonella_enterica_subsp._enterica_serovar_Cerro_87	kinModCall	modified_base	1256189	1256189	41	-	.	coverage=158;context=TGACACGCAGCATCTTAGCGATAACTGCCGCATTTTCCGCA;IPDRatio=1.69
CP008925 Salmonella_enterica_subsp._enterica_serovar_Cerro_87	kinModCall	m4C	1256199	1256199	79	-	.	coverage=158;context=GCCAGCATCATGACACGCAGCATCTTAGCGATAACTGCCGC;IPDRatio=2.45;frac=0.596;fracLow=0.439;fracUp=0.745;identificationQv=58
CP008925 Salmonella_enterica_subsp._enterica_serovar_Cerro_87	kinModCall	modified_base	1256211	1256211	25	-	.	coverage=156;context=ATCAGGAACGGCGCCAGCATCATGACACGCAGCATCTTAGC;IPDRatio=1.45
CP008925 Salmonella_enterica_subsp._enterica_serovar_Cerro_87	kinModCall	modified_base	1256224	1256224	142	+	.	coverage=150;context=GTGTCATGATGCTGGCGCCGTTCCTGATCATTCTGGCGGCA;IPDRatio=3.66
CP008925 Salmonella_enterica_subsp._enterica_serovar_Cerro_87	kinModCall	m6A	1256224	1256224	25	-	.	coverage=144;context=TGCCGCCAGAATGATCAGGAACGGCGCCAGCATCATGACAC;IPDRatio=1.57;frac=0.522;fracLow=0.467;fracUp=0.575;identificationQv=14
CP008925 Salmonella_enterica_subsp._enterica_serovar_Cerro_87	kinModCall	m6A	1256225	1256225	184	-	.	coverage=149;context=GTGCCGCCAGAATGATCAGGAACGGCGCCAGCATCATGACA;IPDRatio=7.38;frac=0.970;fracLow=0.860;fracUp=1.000;identificationQv=125
CP008925 Salmonella_enterica_subsp._enterica_serovar_Cerro_87	kinModCall	modified_base	1256226	1256226	22	-	.	coverage=118;context=CGTGCCGCCAGAATGATCAGGAACGGCGCCAGCATCATGAC;IPDRatio=1.66
CP008925 Salmonella_enterica_subsp._enterica_serovar_Cerro_87	kinModCall	m6A	1256230	1256230	233	+	.	coverage=152;context=TGATGCTGGCGCCGTTCCTGATCATTCTGGCGGCACGCGTT;IPDRatio=7.65;frac=1.000;fracLow=0.974;fracUp=1.000;identificationQv=223
CP008925 Salmonella_enterica_subsp._enterica_serovar_Cerro_87	kinModCall	m6A	1256231	1256231	213	-	.	coverage=152;context=TAACGCGTGCCGCCAGAATGATCAGGAACGGCGCCAGCATC;IPDRatio=8.37;frac=0.949;fracLow=0.834;fracUp=1.000;identificationQv=186
CP008925 Salmonella_enterica_subsp._enterica_serovar_Cerro_87	kinModCall	modified_base	1256249	1256249	24	+	.	coverage=150;context=GATCATTCTGGCGGCACGCGTTAAACAGCTTTCACCGGCGA;IPDRatio=1.48
CP008925 Salmonella_enterica_subsp._enterica_serovar_Cerro_87	kinModCall	m4C	1256316	1256316	51	+	.	coverage=146;context=ATTCCGTGGTTTGCTATTTTCTTCATCGTAGTGGCGATCTT;IPDRatio=1.87;frac=0.829;fracLow=0.619;fracUp=0.987;identificationQv=55
CP008925 Salmonella_enterica_subsp._enterica_serovar_Cerro_87	kinModCall	m4C	1256319	1256319	41	+	.	coverage=149;context=CCGTGGTTTGCTATTTTCTTCATCGTAGTGGCGATCTTCAA;IPDRatio=1.97;frac=0.428;fracLow=0.259;fracUp=0.625;identificationQv=6
CP008925 Salmonella_enterica_subsp._enterica_serovar_Cerro_87	kinModCall	m6A	1256332	1256332	244	+	.	coverage=148;context=TTTTCTTCATCGTAGTGGCGATCTTCAACTCTTTCCACCTG;IPDRatio=7.83;frac=1.000;fracLow=0.954;fracUp=1.000;identificationQv=240
CP008925 Salmonella_enterica_subsp._enterica_serovar_Cerro_87	kinModCall	m6A	1256333	1256333	223	-	.	coverage=149;context=GCAGGTGGAAAGAGTTGAAGATCGCCACTACGATGAAGAAA;IPDRatio=8.10;frac=1.000;fracLow=0.972;fracUp=1.000;identificationQv=204
CP008925 Salmonella_enterica_subsp._enterica_serovar_Cerro_87	kinModCall	modified_base	1256375	1256375	22	-	.	coverage=153;context=CCGTGTCCAGTGTCACCAGCATATCCACCACGGCTTTCGGC;IPDRatio=1.39
CP008925 Salmonella_enterica_subsp._enterica_serovar_Cerro_87	kinModCall	modified_base	1256379	1256379	23	+	.	coverage=145;context=AAAGCCGTGGTGGATATGCTGGTGACACTGGACACGGTGCT;IPDRatio=1.56
CP008925 Salmonella_enterica_subsp._enterica_serovar_Cerro_87	kinModCall	modified_base	1256382	1256382	25	+	.	coverage=147;context=GCCGTGGTGGATATGCTGGTGACACTGGACACGGTGCTGCT;IPDRatio=1.52
CP008925 Salmonella_enterica_subsp._enterica_serovar_Cerro_87	kinModCall	modified_base	1256412	1256412	27	+	.	coverage=164;context=ACGGTGCTGCTGGCGATGGCAATGGCGGCGTTGGGTCTGAC;IPDRatio=1.46
CP008925 Salmonella_enterica_subsp._enterica_serovar_Cerro_87	kinModCall	modified_base	1256431	1256431	38	+	.	coverage=161;context=CAATGGCGGCGTTGGGTCTGACCACTCACGTTAGCGCATTG;IPDRatio=1.65
CP008925 Salmonella_enterica_subsp._enterica_serovar_Cerro_87	kinModCall	modified_base	1256433	1256433	25	+	.	coverage=155;context=ATGGCGGCGTTGGGTCTGACCACTCACGTTAGCGCATTGAA;IPDRatio=1.56
CP008925 Salmonella_enterica_subsp._enterica_serovar_Cerro_87	kinModCall	modified_base	1256438	1256438	21	+	.	coverage=169;context=GGCGTTGGGTCTGACCACTCACGTTAGCGCATTGAAAAAAG;IPDRatio=1.35
CP008925 Salmonella_enterica_subsp._enterica_serovar_Cerro_87	kinModCall	modified_base	1256457	1256457	21	+	.	coverage=152;context=CACGTTAGCGCATTGAAAAAAGCGGGGGCGAAACCGCTGCT;IPDRatio=1.41
CP008925 Salmonella_enterica_subsp._enterica_serovar_Cerro_87	kinModCall	modified_base	1256500	1256500	24	-	.	coverage=172;context=GCCACCGCCAATAATCAGCCAGGCGAATAATGCCAGCGCCA;IPDRatio=1.66
CP008925 Salmonella_enterica_subsp._enterica_serovar_Cerro_87	kinModCall	modified_base	1256501	1256501	22	-	.	coverage=160;context=CGCCACCGCCAATAATCAGCCAGGCGAATAATGCCAGCGCC;IPDRatio=1.46
CP008925 Salmonella_enterica_subsp._enterica_serovar_Cerro_87	kinModCall	modified_base	1256504	1256504	22	+	.	coverage=156;context=GCTGGCATTATTCGCCTGGCTGATTATTGGCGGTGGCGCCA;IPDRatio=1.46
CP008925 Salmonella_enterica_subsp._enterica_serovar_Cerro_87	kinModCall	modified_base	1256506	1256506	33	+	.	coverage=164;context=TGGCATTATTCGCCTGGCTGATTATTGGCGGTGGCGCCATT;IPDRatio=1.49
CP008925 Salmonella_enterica_subsp._enterica_serovar_Cerro_87	kinModCall	modified_base	1256509	1256509	25	+	.	coverage=165;context=CATTATTCGCCTGGCTGATTATTGGCGGTGGCGCCATTAAC;IPDRatio=1.42
CP008925 Salmonella_enterica_subsp._enterica_serovar_Cerro_87	kinModCall	modified_base	1256510	1256510	25	-	.	coverage=162;context=CGTTAATGGCGCCACCGCCAATAATCAGCCAGGCGAATAAT;IPDRatio=1.44
CP008925 Salmonella_enterica_subsp._enterica_serovar_Cerro_87	kinModCall	modified_base	1256525	1256525	25	+	.	coverage=161;context=GATTATTGGCGGTGGCGCCATTAACGTCCTAATCCATAGCC;IPDRatio=1.43
CP008925 Salmonella_enterica_subsp._enterica_serovar_Cerro_87	kinModCall	modified_base	1256530	1256530	23	-	.	coverage=173;context=GATAAGGCTATGGATTAGGACGTTAATGGCGCCACCGCCAA;IPDRatio=1.44
CP008925 Salmonella_enterica_subsp._enterica_serovar_Cerro_87	kinModCall	modified_base	1256534	1256534	27	+	.	coverage=160;context=CGGTGGCGCCATTAACGTCCTAATCCATAGCCTTATCGCAT;IPDRatio=1.50
CP008925 Salmonella_enterica_subsp._enterica_serovar_Cerro_87	kinModCall	m6A	1256536	1256536	53	+	.	coverage=153;context=GTGGCGCCATTAACGTCCTAATCCATAGCCTTATCGCATAA;IPDRatio=1.89;frac=0.494;fracLow=0.328;fracUp=0.673;identificationQv=7
CP008925 Salmonella_enterica_subsp._enterica_serovar_Cerro_87	kinModCall	modified_base	1256542	1256542	31	-	.	coverage=171;context=AATAATTTATGCGATAAGGCTATGGATTAGGACGTTAATGG;IPDRatio=1.53
CP008925 Salmonella_enterica_subsp._enterica_serovar_Cerro_87	kinModCall	modified_base	1256557	1256557	21	+	.	coverage=159;context=TCCATAGCCTTATCGCATAAATTATTACGTTTCACGCCTGT;IPDRatio=1.39
CP008925 Salmonella_enterica_subsp._enterica_serovar_Cerro_87	kinModCall	modified_base	1256560	1256560	21	-	.	coverage=171;context=TTAACAGGCGTGAAACGTAATAATTTATGCGATAAGGCTAT;IPDRatio=1.38
CP008925 Salmonella_enterica_subsp._enterica_serovar_Cerro_87	kinModCall	modified_base	1256572	1256572	30	-	.	coverage=171;context=TATGATAACGGGTTAACAGGCGTGAAACGTAATAATTTATG;IPDRatio=1.54
CP008925 Salmonella_enterica_subsp._enterica_serovar_Cerro_87	kinModCall	modified_base	1256577	1256577	49	+	.	coverage=163;context=ATTATTACGTTTCACGCCTGTTAACCCGTTATCATAGCGTT;IPDRatio=1.91
CP008925 Salmonella_enterica_subsp._enterica_serovar_Cerro_87	kinModCall	modified_base	1256580	1256580	50	-	.	coverage=164;context=ACGAACGCTATGATAACGGGTTAACAGGCGTGAAACGTAAT;IPDRatio=1.85
CP008925 Salmonella_enterica_subsp._enterica_serovar_Cerro_87	kinModCall	modified_base	1256581	1256581	48	-	.	coverage=150;context=TACGAACGCTATGATAACGGGTTAACAGGCGTGAAACGTAA;IPDRatio=1.86
CP008925 Salmonella_enterica_subsp._enterica_serovar_Cerro_87	kinModCall	modified_base	1256583	1256583	23	-	.	coverage=170;context=ATTACGAACGCTATGATAACGGGTTAACAGGCGTGAAACGT;IPDRatio=1.59
CP008925 Salmonella_enterica_subsp._enterica_serovar_Cerro_87	kinModCall	modified_base	1256586	1256586	45	+	.	coverage=157;context=TTTCACGCCTGTTAACCCGTTATCATAGCGTTCGTAATGAA;IPDRatio=1.81
CP008925 Salmonella_enterica_subsp._enterica_serovar_Cerro_87	kinModCall	modified_base	1256588	1256588	21	-	.	coverage=172;context=GGTTCATTACGAACGCTATGATAACGGGTTAACAGGCGTGA;IPDRatio=1.38
CP008925 Salmonella_enterica_subsp._enterica_serovar_Cerro_87	kinModCall	modified_base	1256592	1256592	36	-	.	coverage=169;context=TAACGGTTCATTACGAACGCTATGATAACGGGTTAACAGGC;IPDRatio=1.64
CP008925 Salmonella_enterica_subsp._enterica_serovar_Cerro_87	kinModCall	modified_base	1256618	1256618	22	+	.	coverage=166;context=CGTAATGAACCGTTAGCGGGTTTAACAGGAGTCTTTTATGA;IPDRatio=1.43
CP008925 Salmonella_enterica_subsp._enterica_serovar_Cerro_87	kinModCall	modified_base	1256619	1256619	32	+	.	coverage=162;context=GTAATGAACCGTTAGCGGGTTTAACAGGAGTCTTTTATGAA;IPDRatio=1.55
CP008925 Salmonella_enterica_subsp._enterica_serovar_Cerro_87	kinModCall	modified_base	1256630	1256630	30	-	.	coverage=169;context=CTCCGATGTATTTCATAAAAGACTCCTGTTAAACCCGCTAA;IPDRatio=1.56
CP008925 Salmonella_enterica_subsp._enterica_serovar_Cerro_87	kinModCall	m6A	1256640	1256640	38	+	.	coverage=160;context=TAACAGGAGTCTTTTATGAAATACATCGGAGCGCACGTCAG;IPDRatio=1.63;frac=0.322;fracLow=0.178;fracUp=0.446;identificationQv=6
CP008925 Salmonella_enterica_subsp._enterica_serovar_Cerro_87	kinModCall	modified_base	1256643	1256643	21	-	.	coverage=168;context=GCGCTGACGTGCGCTCCGATGTATTTCATAAAAGACTCCTG;IPDRatio=1.40
CP008925 Salmonella_enterica_subsp._enterica_serovar_Cerro_87	kinModCall	m6A	1256649	1256649	31	+	.	coverage=165;context=TCTTTTATGAAATACATCGGAGCGCACGTCAGCGCTGCTGG;IPDRatio=1.63;frac=0.185;fracLow=0.103;fracUp=0.265;identificationQv=10
CP008925 Salmonella_enterica_subsp._enterica_serovar_Cerro_87	kinModCall	modified_base	1256706	1256706	22	-	.	coverage=177;context=AGCGCAAAGGCCGTTGCGCCAATTTCAGCCGCGCGGGCAGG;IPDRatio=1.39
CP008925 Salmonella_enterica_subsp._enterica_serovar_Cerro_87	kinModCall	m4C	1256716	1256716	27	-	.	coverage=180;context=TTTTGTGAAAAGCGCAAAGGCCGTTGCGCCAATTTCAGCCG;IPDRatio=1.56;frac=0.667;fracLow=0.403;fracUp=0.773;identificationQv=7
CP008925 Salmonella_enterica_subsp._enterica_serovar_Cerro_87	kinModCall	modified_base	1256727	1256727	26	-	.	coverage=172;context=TGACGCTGGTTTTTTGTGAAAAGCGCAAAGGCCGTTGCGCC;IPDRatio=1.45
CP008925 Salmonella_enterica_subsp._enterica_serovar_Cerro_87	kinModCall	modified_base	1256746	1256746	21	-	.	coverage=167;context=AAGGGGGGCGGCACGCCACTGACGCTGGTTTTTTGTGAAAA;IPDRatio=1.41
CP008925 Salmonella_enterica_subsp._enterica_serovar_Cerro_87	kinModCall	m4C	1256764	1256764	48	+	.	coverage=145;context=GTCAGTGGCGTGCCGCCCCCCTTACTCCCCAGGTCATTGAT;IPDRatio=1.83;frac=0.470;fracLow=0.301;fracUp=0.669;identificationQv=7
CP008925 Salmonella_enterica_subsp._enterica_serovar_Cerro_87	kinModCall	modified_base	1256769	1256769	27	-	.	coverage=164;context=AAGTCATCAATGACCTGGGGAGTAAGGGGGGCGGCACGCCA;IPDRatio=1.57
CP008925 Salmonella_enterica_subsp._enterica_serovar_Cerro_87	kinModCall	modified_base	1256774	1256774	23	+	.	coverage=160;context=TGCCGCCCCCCTTACTCCCCAGGTCATTGATGACTTTAAAA;IPDRatio=1.45
CP008925 Salmonella_enterica_subsp._enterica_serovar_Cerro_87	kinModCall	modified_base	1256777	1256777	23	-	.	coverage=166;context=CGATTTTAAAGTCATCAATGACCTGGGGAGTAAGGGGGGCG;IPDRatio=1.43
CP008925 Salmonella_enterica_subsp._enterica_serovar_Cerro_87	kinModCall	modified_base	1256789	1256789	21	-	.	coverage=165;context=ACTTTTCACAGGCGATTTTAAAGTCATCAATGACCTGGGGA;IPDRatio=1.39
CP008925 Salmonella_enterica_subsp._enterica_serovar_Cerro_87	kinModCall	modified_base	1256794	1256794	40	+	.	coverage=148;context=AGGTCATTGATGACTTTAAAATCGCCTGTGAAAAGTATCAT;IPDRatio=1.68
CP008925 Salmonella_enterica_subsp._enterica_serovar_Cerro_87	kinModCall	modified_base	1256807	1256807	24	+	.	coverage=153;context=CTTTAAAATCGCCTGTGAAAAGTATCATTTTTCGGCGGCGC;IPDRatio=1.53
CP008925 Salmonella_enterica_subsp._enterica_serovar_Cerro_87	kinModCall	modified_base	1256808	1256808	29	+	.	coverage=154;context=TTTAAAATCGCCTGTGAAAAGTATCATTTTTCGGCGGCGCA;IPDRatio=1.48
CP008925 Salmonella_enterica_subsp._enterica_serovar_Cerro_87	kinModCall	modified_base	1256811	1256811	26	-	.	coverage=161;context=ATTTGCGCCGCCGAAAAATGATACTTTTCACAGGCGATTTT;IPDRatio=1.42
CP008925 Salmonella_enterica_subsp._enterica_serovar_Cerro_87	kinModCall	modified_base	1256812	1256812	44	-	.	coverage=153;context=GATTTGCGCCGCCGAAAAATGATACTTTTCACAGGCGATTT;IPDRatio=1.73
CP008925 Salmonella_enterica_subsp._enterica_serovar_Cerro_87	kinModCall	modified_base	1256815	1256815	30	-	.	coverage=165;context=AAGGATTTGCGCCGCCGAAAAATGATACTTTTCACAGGCGA;IPDRatio=1.51
CP008925 Salmonella_enterica_subsp._enterica_serovar_Cerro_87	kinModCall	modified_base	1256839	1256839	29	+	.	coverage=137;context=CGGCGGCGCAAATCCTTCCCCACGATAGTTACCTGATTAAT;IPDRatio=1.62
CP008925 Salmonella_enterica_subsp._enterica_serovar_Cerro_87	kinModCall	modified_base	1256846	1256846	44	+	.	coverage=145;context=GCAAATCCTTCCCCACGATAGTTACCTGATTAATCTGGGCC;IPDRatio=1.81
CP008925 Salmonella_enterica_subsp._enterica_serovar_Cerro_87	kinModCall	modified_base	1256847	1256847	22	+	.	coverage=156;context=CAAATCCTTCCCCACGATAGTTACCTGATTAATCTGGGCCA;IPDRatio=1.43
CP008925 Salmonella_enterica_subsp._enterica_serovar_Cerro_87	kinModCall	modified_base	1256848	1256848	29	-	.	coverage=166;context=ATGGCCCAGATTAATCAGGTAACTATCGTGGGGAAGGATTT;IPDRatio=1.54
CP008925 Salmonella_enterica_subsp._enterica_serovar_Cerro_87	kinModCall	modified_base	1256850	1256850	71	-	.	coverage=143;context=GGATGGCCCAGATTAATCAGGTAACTATCGTGGGGAAGGAT;IPDRatio=2.38
CP008925 Salmonella_enterica_subsp._enterica_serovar_Cerro_87	kinModCall	modified_base	1256891	1256891	45	-	.	coverage=161;context=CGAGAAAGGCATCGCGTGATTTTTCCAGCGCTTCACTGACC;IPDRatio=1.81
CP008925 Salmonella_enterica_subsp._enterica_serovar_Cerro_87	kinModCall	modified_base	1256904	1256904	25	+	.	coverage=155;context=CTGGAAAAATCACGCGATGCCTTTCTCGATGAAATGCAGCG;IPDRatio=1.49
CP008925 Salmonella_enterica_subsp._enterica_serovar_Cerro_87	kinModCall	modified_base	1256926	1256926	22	-	.	coverage=165;context=GGTTAAGCCGAGTTGTTCACAGCGCTGCATTTCATCGAGAA;IPDRatio=1.34
CP008925 Salmonella_enterica_subsp._enterica_serovar_Cerro_87	kinModCall	modified_base	1256952	1256952	37	-	.	coverage=163;context=TGGCTACCGGGATGAAAATTAAGCAAGGTTAAGCCGAGTTG;IPDRatio=1.60
CP008925 Salmonella_enterica_subsp._enterica_serovar_Cerro_87	kinModCall	m6A	1256978	1256978	22	-	.	coverage=157;context=AATCCTCCTGTGCAATCTGCATCAGATGGCTACCGGGATGA;IPDRatio=1.37;frac=0.100;fracLow=0.000;fracUp=0.192;identificationQv=6
CP008925 Salmonella_enterica_subsp._enterica_serovar_Cerro_87	kinModCall	modified_base	1256993	1256993	22	+	.	coverage=152;context=TCTGATGCAGATTGCACAGGAGGATTGCCTGGCGCGGATCG;IPDRatio=1.38
CP008925 Salmonella_enterica_subsp._enterica_serovar_Cerro_87	kinModCall	modified_base	1256999	1256999	27	-	.	coverage=162;context=ATTCCGCGATCCGCGCCAGGCAATCCTCCTGTGCAATCTGC;IPDRatio=1.45
CP008925 Salmonella_enterica_subsp._enterica_serovar_Cerro_87	kinModCall	m6A	1257010	1257010	231	+	.	coverage=157;context=AGGAGGATTGCCTGGCGCGGATCGCGGAATCTATCAATATC;IPDRatio=6.63;frac=1.000;fracLow=0.919;fracUp=1.000;identificationQv=279
CP008925 Salmonella_enterica_subsp._enterica_serovar_Cerro_87	kinModCall	m6A	1257011	1257011	245	-	.	coverage=160;context=CGATATTGATAGATTCCGCGATCCGCGCCAGGCAATCCTCC;IPDRatio=8.12;frac=1.000;fracLow=0.985;fracUp=1.000;identificationQv=244
CP008925 Salmonella_enterica_subsp._enterica_serovar_Cerro_87	kinModCall	modified_base	1257016	1257016	42	+	.	coverage=136;context=ATTGCCTGGCGCGGATCGCGGAATCTATCAATATCGCCCTC;IPDRatio=1.76
CP008925 Salmonella_enterica_subsp._enterica_serovar_Cerro_87	kinModCall	modified_base	1257020	1257020	27	+	.	coverage=152;context=CCTGGCGCGGATCGCGGAATCTATCAATATCGCCCTCGCGC;IPDRatio=1.46
CP008925 Salmonella_enterica_subsp._enterica_serovar_Cerro_87	kinModCall	m6A	1257027	1257027	90	-	.	coverage=158;context=TCGGTCTGCGCGAGGGCGATATTGATAGATTCCGCGATCCG;IPDRatio=2.50;frac=0.502;fracLow=0.360;fracUp=0.636;identificationQv=43
CP008925 Salmonella_enterica_subsp._enterica_serovar_Cerro_87	kinModCall	modified_base	1257035	1257035	25	+	.	coverage=156;context=GGAATCTATCAATATCGCCCTCGCGCAGACCGAGGGCGTTA;IPDRatio=1.48
CP008925 Salmonella_enterica_subsp._enterica_serovar_Cerro_87	kinModCall	modified_base	1257043	1257043	25	+	.	coverage=157;context=TCAATATCGCCCTCGCGCAGACCGAGGGCGTTACGGCGGTT;IPDRatio=1.47
CP008925 Salmonella_enterica_subsp._enterica_serovar_Cerro_87	kinModCall	modified_base	1257048	1257048	33	-	.	coverage=137;context=TCGATAACCGCCGTAACGCCCTCGGTCTGCGCGAGGGCGAT;IPDRatio=1.68
CP008925 Salmonella_enterica_subsp._enterica_serovar_Cerro_87	kinModCall	modified_base	1257090	1257090	25	+	.	coverage=162;context=AATACAGCCGGTCAGGGCAGTAATCTGGGGTTTGAGTTTGA;IPDRatio=1.43
CP008925 Salmonella_enterica_subsp._enterica_serovar_Cerro_87	kinModCall	modified_base	1257118	1257118	25	-	.	coverage=170;context=CACGCCGTCGATGATGGCGGCTAACTGTTCAAACTCAAACC;IPDRatio=1.46
CP008925 Salmonella_enterica_subsp._enterica_serovar_Cerro_87	kinModCall	modified_base	1257155	1257155	24	-	.	coverage=174;context=AGGTATCGATACAGACGCCAACGCGCGACTTATCTTCCACG;IPDRatio=1.43
CP008925 Salmonella_enterica_subsp._enterica_serovar_Cerro_87	kinModCall	modified_base	1257169	1257169	23	-	.	coverage=176;context=GGCAAAGGCATGGCAGGTATCGATACAGACGCCAACGCGCG;IPDRatio=1.43
CP008925 Salmonella_enterica_subsp._enterica_serovar_Cerro_87	kinModCall	modified_base	1257174	1257174	36	+	.	coverage=158;context=GTTGGCGTCTGTATCGATACCTGCCATGCCTTTGCCGCCGG;IPDRatio=1.56
CP008925 Salmonella_enterica_subsp._enterica_serovar_Cerro_87	kinModCall	m6A	1257200	1257200	270	+	.	coverage=170;context=TGCCTTTGCCGCCGGATACGATCTGCGTACGCCAGAGGCGT;IPDRatio=7.72;frac=1.000;fracLow=0.945;fracUp=1.000;identificationQv=264
CP008925 Salmonella_enterica_subsp._enterica_serovar_Cerro_87	kinModCall	m6A	1257201	1257201	282	-	.	coverage=173;context=CACGCCTCTGGCGTACGCAGATCGTATCCGGCGGCAAAGGC;IPDRatio=7.00;frac=1.000;fracLow=0.924;fracUp=1.000;identificationQv=271
CP008925 Salmonella_enterica_subsp._enterica_serovar_Cerro_87	kinModCall	m6A	1257215	1257215	244	+	.	coverage=170;context=ATACGATCTGCGTACGCCAGAGGCGTGCGAAAAAACATTCG;IPDRatio=7.67;frac=0.985;fracLow=0.914;fracUp=1.000;identificationQv=242
CP008925 Salmonella_enterica_subsp._enterica_serovar_Cerro_87	kinModCall	modified_base	1257253	1257253	23	+	.	coverage=167;context=TCGCCGGATTCGGGAAAATTGTCGGATTTCAGTATTTGCGC;IPDRatio=1.45
CP008925 Salmonella_enterica_subsp._enterica_serovar_Cerro_87	kinModCall	modified_base	1257254	1257254	23	+	.	coverage=172;context=CGCCGGATTCGGGAAAATTGTCGGATTTCAGTATTTGCGCG;IPDRatio=1.55
CP008925 Salmonella_enterica_subsp._enterica_serovar_Cerro_87	kinModCall	modified_base	1257263	1257263	22	+	.	coverage=171;context=CGGGAAAATTGTCGGATTTCAGTATTTGCGCGGAATGCACC;IPDRatio=1.37
CP008925 Salmonella_enterica_subsp._enterica_serovar_Cerro_87	kinModCall	modified_base	1257268	1257268	21	-	.	coverage=175;context=GTTCAGGTGCATTCCGCGCAAATACTGAAATCCGACAATTT;IPDRatio=1.37
CP008925 Salmonella_enterica_subsp._enterica_serovar_Cerro_87	kinModCall	modified_base	1257276	1257276	38	+	.	coverage=178;context=GGATTTCAGTATTTGCGCGGAATGCACCTGAACGACGCCAA;IPDRatio=1.65
CP008925 Salmonella_enterica_subsp._enterica_serovar_Cerro_87	kinModCall	modified_base	1257304	1257304	21	+	.	coverage=179;context=TGAACGACGCCAAAAGCGCATTCGGTAGCCGCGTTGACCGC;IPDRatio=1.35
CP008925 Salmonella_enterica_subsp._enterica_serovar_Cerro_87	kinModCall	modified_base	1257325	1257325	22	+	.	coverage=176;context=TCGGTAGCCGCGTTGACCGCCATCACAGTCTGGGTGAAGGC;IPDRatio=1.42
CP008925 Salmonella_enterica_subsp._enterica_serovar_Cerro_87	kinModCall	modified_base	1257342	1257342	34	-	.	coverage=183;context=GCATCGTGGCCGATATTGCCTTCACCCAGACTGTGATGGCG;IPDRatio=1.59
CP008925 Salmonella_enterica_subsp._enterica_serovar_Cerro_87	kinModCall	modified_base	1257352	1257352	22	-	.	coverage=163;context=CCAACGAAACGCATCGTGGCCGATATTGCCTTCACCCAGAC;IPDRatio=1.42
CP008925 Salmonella_enterica_subsp._enterica_serovar_Cerro_87	kinModCall	modified_base	1257379	1257379	24	+	.	coverage=180;context=ATGCGTTTCGTTGGATTATGCAGGATGGGCGTTTTGACGGT;IPDRatio=1.43
CP008925 Salmonella_enterica_subsp._enterica_serovar_Cerro_87	kinModCall	modified_base	1257381	1257381	28	-	.	coverage=169;context=ATACCGTCAAAACGCCCATCCTGCATAATCCAACGAAACGC;IPDRatio=1.53
CP008925 Salmonella_enterica_subsp._enterica_serovar_Cerro_87	kinModCall	modified_base	1257391	1257391	25	+	.	coverage=160;context=GGATTATGCAGGATGGGCGTTTTGACGGTATTCCGCTGATA;IPDRatio=1.45
CP008925 Salmonella_enterica_subsp._enterica_serovar_Cerro_87	kinModCall	modified_base	1257394	1257394	23	+	.	coverage=156;context=TTATGCAGGATGGGCGTTTTGACGGTATTCCGCTGATACTG;IPDRatio=1.46
CP008925 Salmonella_enterica_subsp._enterica_serovar_Cerro_87	kinModCall	m6A	1257402	1257402	42	-	.	coverage=166;context=ATGGTCTCCAGTATCAGCGGAATACCGTCAAAACGCCCATC;IPDRatio=1.72;frac=0.286;fracLow=0.163;fracUp=0.409;identificationQv=23
CP008925 Salmonella_enterica_subsp._enterica_serovar_Cerro_87	kinModCall	modified_base	1257408	1257408	31	+	.	coverage=158;context=CGTTTTGACGGTATTCCGCTGATACTGGAGACCATCAATCC;IPDRatio=1.57
CP008925 Salmonella_enterica_subsp._enterica_serovar_Cerro_87	kinModCall	modified_base	1257411	1257411	22	+	.	coverage=167;context=TTTGACGGTATTCCGCTGATACTGGAGACCATCAATCCTGA;IPDRatio=1.36
CP008925 Salmonella_enterica_subsp._enterica_serovar_Cerro_87	kinModCall	modified_base	1257423	1257423	24	+	.	coverage=171;context=CCGCTGATACTGGAGACCATCAATCCTGATATCTGGGCGGA;IPDRatio=1.45
CP008925 Salmonella_enterica_subsp._enterica_serovar_Cerro_87	kinModCall	modified_base	1257426	1257426	24	-	.	coverage=165;context=TCTTCCGCCCAGATATCAGGATTGATGGTCTCCAGTATCAG;IPDRatio=1.43
CP008925 Salmonella_enterica_subsp._enterica_serovar_Cerro_87	kinModCall	modified_base	1257427	1257427	55	+	.	coverage=171;context=TGATACTGGAGACCATCAATCCTGATATCTGGGCGGAAGAG;IPDRatio=1.87
CP008925 Salmonella_enterica_subsp._enterica_serovar_Cerro_87	kinModCall	modified_base	1257429	1257429	21	+	.	coverage=166;context=ATACTGGAGACCATCAATCCTGATATCTGGGCGGAAGAGAT;IPDRatio=1.38
CP008925 Salmonella_enterica_subsp._enterica_serovar_Cerro_87	kinModCall	modified_base	1257434	1257434	26	-	.	coverage=165;context=ACGCAATCTCTTCCGCCCAGATATCAGGATTGATGGTCTCC;IPDRatio=1.46
CP008925 Salmonella_enterica_subsp._enterica_serovar_Cerro_87	kinModCall	modified_base	1257448	1257448	29	+	.	coverage=170;context=CTGATATCTGGGCGGAAGAGATTGCGTGGTTAAAAGCCCAG;IPDRatio=1.48
CP008925 Salmonella_enterica_subsp._enterica_serovar_Cerro_87	kinModCall	modified_base	1257457	1257457	22	-	.	coverage=162;context=GGCAATTTGCTGGGCTTTTAACCACGCAATCTCTTCCGCCC;IPDRatio=1.43
CP008925 Salmonella_enterica_subsp._enterica_serovar_Cerro_87	kinModCall	modified_base	1257479	1257479	21	+	.	coverage=169;context=AAAAGCCCAGCAAATTGCCGAAGCGGTGGCCTGACGCTCAA;IPDRatio=1.40
CP008925 Salmonella_enterica_subsp._enterica_serovar_Cerro_87	kinModCall	modified_base	1257514	1257514	58	-	.	coverage=169;context=GAGCGCGCTCTGCCTTTTTTATTGCCTGAAGAACATTGAGC;IPDRatio=1.96
CP008925 Salmonella_enterica_subsp._enterica_serovar_Cerro_87	kinModCall	modified_base	1257520	1257520	30	-	.	coverage=156;context=AAGGCAGAGCGCGCTCTGCCTTTTTTATTGCCTGAAGAACA;IPDRatio=1.53
CP008925 Salmonella_enterica_subsp._enterica_serovar_Cerro_87	kinModCall	m6A	1257526	1257526	247	+	.	coverage=164;context=TCAGGCAATAAAAAAGGCAGAGCGCGCTCTGCCTTTTTTAG;IPDRatio=8.17;frac=0.967;fracLow=0.875;fracUp=1.000;identificationQv=233
CP008925 Salmonella_enterica_subsp._enterica_serovar_Cerro_87	kinModCall	modified_base	1257529	1257529	22	-	.	coverage=169;context=ACGCTAAAAAAGGCAGAGCGCGCTCTGCCTTTTTTATTGCC;IPDRatio=1.50
CP008925 Salmonella_enterica_subsp._enterica_serovar_Cerro_87	kinModCall	m6A	1257533	1257533	239	-	.	coverage=164;context=AAACACGCTAAAAAAGGCAGAGCGCGCTCTGCCTTTTTTAT;IPDRatio=10.24;frac=0.970;fracLow=0.887;fracUp=1.000;identificationQv=264
CP008925 Salmonella_enterica_subsp._enterica_serovar_Cerro_87	kinModCall	modified_base	1257618	1257618	24	+	.	coverage=162;context=GGACGGCATAAGCCAGTCCTGCCACCAGCGTACCGGCCACA;IPDRatio=1.49
CP008925 Salmonella_enterica_subsp._enterica_serovar_Cerro_87	kinModCall	modified_base	1257624	1257624	22	+	.	coverage=169;context=CATAAGCCAGTCCTGCCACCAGCGTACCGGCCACAATTGCC;IPDRatio=1.46
CP008925 Salmonella_enterica_subsp._enterica_serovar_Cerro_87	kinModCall	modified_base	1257635	1257635	26	+	.	coverage=165;context=CCTGCCACCAGCGTACCGGCCACAATTGCCAGCAGGTATCC;IPDRatio=1.46
CP008925 Salmonella_enterica_subsp._enterica_serovar_Cerro_87	kinModCall	modified_base	1257650	1257650	26	-	.	coverage=176;context=ATTACGCCGGTATTGGGATACCTGCTGGCAATTGTGGCCGG;IPDRatio=1.48
CP008925 Salmonella_enterica_subsp._enterica_serovar_Cerro_87	kinModCall	modified_base	1257657	1257657	58	+	.	coverage=174;context=CAATTGCCAGCAGGTATCCCAATACCGGCGTAATTGCGCCT;IPDRatio=1.83
CP008925 Salmonella_enterica_subsp._enterica_serovar_Cerro_87	kinModCall	modified_base	1257698	1257698	21	+	.	coverage=163;context=GGGATAAGCAGAACAAACAGACCGCCATGCGGCGCCATCAA;IPDRatio=1.36
CP008925 Salmonella_enterica_subsp._enterica_serovar_Cerro_87	kinModCall	modified_base	1257704	1257704	28	-	.	coverage=159;context=GCAAAATTGATGGCGCCGCATGGCGGTCTGTTTGTTCTGCT;IPDRatio=1.54
CP008925 Salmonella_enterica_subsp._enterica_serovar_Cerro_87	kinModCall	m6A	1257742	1257742	42	-	.	coverage=162;context=GCGGCGCGTTGACCGGGGCCATTTCTATGGCGGTAGGCGCA;IPDRatio=1.73;frac=0.247;fracLow=0.133;fracUp=0.347;identificationQv=14
CP008925 Salmonella_enterica_subsp._enterica_serovar_Cerro_87	kinModCall	modified_base	1257766	1257766	30	+	.	coverage=165;context=CCCGGTCAACGCGCCGCCAACGATACAGCACGGCAGTACAC;IPDRatio=1.52
CP008925 Salmonella_enterica_subsp._enterica_serovar_Cerro_87	kinModCall	modified_base	1257783	1257783	33	-	.	coverage=165;context=GGCACGCGACCCGATGCGTGTACTGCCGTGCTGTATCGTTG;IPDRatio=1.56
CP008925 Salmonella_enterica_subsp._enterica_serovar_Cerro_87	kinModCall	m6A	1257795	1257795	41	-	.	coverage=166;context=TATTCCGTTTGCGGCACGCGACCCGATGCGTGTACTGCCGT;IPDRatio=1.79;frac=0.303;fracLow=0.190;fracUp=0.456;identificationQv=43
CP008925 Salmonella_enterica_subsp._enterica_serovar_Cerro_87	kinModCall	modified_base	1257824	1257824	40	+	.	coverage=164;context=GCAAACGGAATAGCACCTTCAGTGATAAAGCACAGCCCCAG;IPDRatio=1.61
CP008925 Salmonella_enterica_subsp._enterica_serovar_Cerro_87	kinModCall	modified_base	1257843	1257843	40	-	.	coverage=158;context=CGGTAAAGCGGCGTTGGTGCTGGGGCTGTGCTTTATCACTG;IPDRatio=1.70
CP008925 Salmonella_enterica_subsp._enterica_serovar_Cerro_87	kinModCall	m6A	1257885	1257885	145	+	.	coverage=167;context=CTTCCTGCTGCGCTTTGTCGAACTTACGACGCGCCACCATC;IPDRatio=4.59;frac=0.679;fracLow=0.576;fracUp=0.779;identificationQv=122
CP008925 Salmonella_enterica_subsp._enterica_serovar_Cerro_87	kinModCall	modified_base	1257886	1257886	94	-	.	coverage=157;context=CGATGGTGGCGCGTCGTAAGTTCGACAAAGCGCAGCAGGAA;IPDRatio=2.59
CP008925 Salmonella_enterica_subsp._enterica_serovar_Cerro_87	kinModCall	modified_base	1257911	1257911	27	+	.	coverage=171;context=CGACGCGCCACCATCGTCGCCAGACCCAGCGCTAACGGCGG;IPDRatio=1.47
CP008925 Salmonella_enterica_subsp._enterica_serovar_Cerro_87	kinModCall	modified_base	1257918	1257918	27	+	.	coverage=172;context=CCACCATCGTCGCCAGACCCAGCGCTAACGGCGGTACCATA;IPDRatio=1.42
CP008925 Salmonella_enterica_subsp._enterica_serovar_Cerro_87	kinModCall	modified_base	1257938	1257938	24	-	.	coverage=178;context=GCGGCGATCATGGCCGCAGGTATGGTACCGCCGTTAGCGCT;IPDRatio=1.45
CP008925 Salmonella_enterica_subsp._enterica_serovar_Cerro_87	kinModCall	m6A	1257951	1257951	218	+	.	coverage=179;context=GTACCATACCTGCGGCCATGATCGCCGCCATCGGCGCGTAA;IPDRatio=6.20;frac=0.868;fracLow=0.740;fracUp=0.966;identificationQv=198
CP008925 Salmonella_enterica_subsp._enterica_serovar_Cerro_87	kinModCall	m6A	1257952	1257952	254	-	.	coverage=177;context=CTTACGCGCCGATGGCGGCGATCATGGCCGCAGGTATGGTA;IPDRatio=6.84;frac=1.000;fracLow=0.917;fracUp=1.000;identificationQv=227
CP008925 Salmonella_enterica_subsp._enterica_serovar_Cerro_87	kinModCall	modified_base	1257979	1257979	21	-	.	coverage=167;context=TTGGCGTTGGTCTGCTGAGTACGCAAACTTACGCGCCGATG;IPDRatio=1.42
CP008925 Salmonella_enterica_subsp._enterica_serovar_Cerro_87	kinModCall	modified_base	1258036	1258036	22	+	.	coverage=167;context=GTTCACCGGGCCCCCCATGTCGGTACACATCATCCCGCCGA;IPDRatio=1.49
CP008925 Salmonella_enterica_subsp._enterica_serovar_Cerro_87	kinModCall	modified_base	1258039	1258039	28	+	.	coverage=157;context=CACCGGGCCCCCCATGTCGGTACACATCATCCCGCCGAGAA;IPDRatio=1.52
CP008925 Salmonella_enterica_subsp._enterica_serovar_Cerro_87	kinModCall	modified_base	1258042	1258042	33	+	.	coverage=164;context=CGGGCCCCCCATGTCGGTACACATCATCCCGCCGAGAATCG;IPDRatio=1.55
CP008925 Salmonella_enterica_subsp._enterica_serovar_Cerro_87	kinModCall	modified_base	1258045	1258045	26	-	.	coverage=159;context=GCGCGATTCTCGGCGGGATGATGTGTACCGACATGGGGGGC;IPDRatio=1.54
CP008925 Salmonella_enterica_subsp._enterica_serovar_Cerro_87	kinModCall	modified_base	1258051	1258051	22	-	.	coverage=157;context=TGCTGGGCGCGATTCTCGGCGGGATGATGTGTACCGACATG;IPDRatio=1.55
CP008925 Salmonella_enterica_subsp._enterica_serovar_Cerro_87	kinModCall	modified_base	1258136	1258136	28	+	.	coverage=161;context=CCTTCCAGAATCCCGGCAACCGGTTTACCGATCAGGTAAAT;IPDRatio=1.59
CP008925 Salmonella_enterica_subsp._enterica_serovar_Cerro_87	kinModCall	modified_base	1258137	1258137	30	+	.	coverage=166;context=CTTCCAGAATCCCGGCAACCGGTTTACCGATCAGGTAAATC;IPDRatio=1.74
CP008925 Salmonella_enterica_subsp._enterica_serovar_Cerro_87	kinModCall	m6A	1258146	1258146	220	+	.	coverage=171;context=TCCCGGCAACCGGTTTACCGATCAGGTAAATCATCGCCAGC;IPDRatio=6.17;frac=0.920;fracLow=0.819;fracUp=1.000;identificationQv=159
CP008925 Salmonella_enterica_subsp._enterica_serovar_Cerro_87	kinModCall	m6A	1258147	1258147	254	-	.	coverage=163;context=GGCTGGCGATGATTTACCTGATCGGTAAACCGGTTGCCGGG;IPDRatio=8.04;frac=1.000;fracLow=0.946;fracUp=1.000;identificationQv=269
CP008925 Salmonella_enterica_subsp._enterica_serovar_Cerro_87	kinModCall	modified_base	1258155	1258155	52	-	.	coverage=160;context=GGTGGTGGGGCTGGCGATGATTTACCTGATCGGTAAACCGG;IPDRatio=1.89
CP008925 Salmonella_enterica_subsp._enterica_serovar_Cerro_87	kinModCall	modified_base	1258158	1258158	27	+	.	coverage=168;context=GTTTACCGATCAGGTAAATCATCGCCAGCCCCACCACCAGA;IPDRatio=1.48
CP008925 Salmonella_enterica_subsp._enterica_serovar_Cerro_87	kinModCall	modified_base	1258181	1258181	27	-	.	coverage=157;context=CTGATCATCCCGTTAATTTCCAGTCTGGTGGTGGGGCTGGC;IPDRatio=1.53
CP008925 Salmonella_enterica_subsp._enterica_serovar_Cerro_87	kinModCall	modified_base	1258186	1258186	33	-	.	coverage=154;context=CAATCCTGATCATCCCGTTAATTTCCAGTCTGGTGGTGGGG;IPDRatio=1.59
CP008925 Salmonella_enterica_subsp._enterica_serovar_Cerro_87	kinModCall	modified_base	1258188	1258188	22	+	.	coverage=170;context=CCACCACCAGACTGGAAATTAACGGGATGATCAGGATTGGC;IPDRatio=1.41
CP008925 Salmonella_enterica_subsp._enterica_serovar_Cerro_87	kinModCall	modified_base	1258189	1258189	33	+	.	coverage=166;context=CACCACCAGACTGGAAATTAACGGGATGATCAGGATTGGCT;IPDRatio=1.59
CP008925 Salmonella_enterica_subsp._enterica_serovar_Cerro_87	kinModCall	m6A	1258197	1258197	185	+	.	coverage=168;context=GACTGGAAATTAACGGGATGATCAGGATTGGCTTCAGCGCT;IPDRatio=6.89;frac=0.799;fracLow=0.666;fracUp=0.941;identificationQv=118
CP008925 Salmonella_enterica_subsp._enterica_serovar_Cerro_87	kinModCall	modified_base	1258197	1258197	28	-	.	coverage=159;context=AGCGCTGAAGCCAATCCTGATCATCCCGTTAATTTCCAGTC;IPDRatio=1.50
CP008925 Salmonella_enterica_subsp._enterica_serovar_Cerro_87	kinModCall	m6A	1258198	1258198	260	-	.	coverage=162;context=AAGCGCTGAAGCCAATCCTGATCATCCCGTTAATTTCCAGT;IPDRatio=9.10;frac=1.000;fracLow=0.990;fracUp=1.000;identificationQv=232
CP008925 Salmonella_enterica_subsp._enterica_serovar_Cerro_87	kinModCall	m4C	1258206	1258206	37	-	.	coverage=157;context=AAGTATGGAAGCGCTGAAGCCAATCCTGATCATCCCGTTAA;IPDRatio=1.69;frac=0.570;fracLow=0.369;fracUp=0.740;identificationQv=21
CP008925 Salmonella_enterica_subsp._enterica_serovar_Cerro_87	kinModCall	modified_base	1258212	1258212	21	+	.	coverage=172;context=GGATGATCAGGATTGGCTTCAGCGCTTCCATACTTTGCGGA;IPDRatio=1.39
CP008925 Salmonella_enterica_subsp._enterica_serovar_Cerro_87	kinModCall	modified_base	1258221	1258221	23	+	.	coverage=175;context=GGATTGGCTTCAGCGCTTCCATACTTTGCGGAAGTTTCAGT;IPDRatio=1.38
CP008925 Salmonella_enterica_subsp._enterica_serovar_Cerro_87	kinModCall	modified_base	1258238	1258238	23	+	.	coverage=179;context=TCCATACTTTGCGGAAGTTTCAGTTTGGTACTGATAAGCTT;IPDRatio=1.42
CP008925 Salmonella_enterica_subsp._enterica_serovar_Cerro_87	kinModCall	modified_base	1258241	1258241	44	+	.	coverage=173;context=ATACTTTGCGGAAGTTTCAGTTTGGTACTGATAAGCTTCGC;IPDRatio=1.74
CP008925 Salmonella_enterica_subsp._enterica_serovar_Cerro_87	kinModCall	modified_base	1258247	1258247	24	+	.	coverage=177;context=TGCGGAAGTTTCAGTTTGGTACTGATAAGCTTCGCCATATA;IPDRatio=1.42
CP008925 Salmonella_enterica_subsp._enterica_serovar_Cerro_87	kinModCall	modified_base	1258280	1258280	26	+	.	coverage=164;context=GCCATATACCCGGCAAGGAAGCCGGCAATGATCCCGCCGAT;IPDRatio=1.44
CP008925 Salmonella_enterica_subsp._enterica_serovar_Cerro_87	kinModCall	m6A	1258290	1258290	269	+	.	coverage=178;context=CGGCAAGGAAGCCGGCAATGATCCCGCCGATAAAACCGGAA;IPDRatio=6.87;frac=0.987;fracLow=0.902;fracUp=1.000;identificationQv=251
CP008925 Salmonella_enterica_subsp._enterica_serovar_Cerro_87	kinModCall	m6A	1258291	1258291	246	-	.	coverage=168;context=GTTCCGGTTTTATCGGCGGGATCATTGCCGGCTTCCTTGCC;IPDRatio=6.73;frac=0.931;fracLow=0.817;fracUp=0.980;identificationQv=238
CP008925 Salmonella_enterica_subsp._enterica_serovar_Cerro_87	kinModCall	modified_base	1258309	1258309	29	+	.	coverage=181;context=GATCCCGCCGATAAAACCGGAACCGGTGCTAACCGCCAGCA;IPDRatio=1.53
CP008925 Salmonella_enterica_subsp._enterica_serovar_Cerro_87	kinModCall	modified_base	1258326	1258326	22	+	.	coverage=180;context=CGGAACCGGTGCTAACCGCCAGCATACCGCCAATCAGACCT;IPDRatio=1.44
CP008925 Salmonella_enterica_subsp._enterica_serovar_Cerro_87	kinModCall	modified_base	1258343	1258343	37	+	.	coverage=181;context=GCCAGCATACCGCCAATCAGACCTGGCGTAAGGCCTGGGCG;IPDRatio=1.60
CP008925 Salmonella_enterica_subsp._enterica_serovar_Cerro_87	kinModCall	modified_base	1258353	1258353	22	+	.	coverage=176;context=CGCCAATCAGACCTGGCGTAAGGCCTGGGCGATCCGCGATG;IPDRatio=1.43
CP008925 Salmonella_enterica_subsp._enterica_serovar_Cerro_87	kinModCall	m6A	1258364	1258364	321	+	.	coverage=181;context=CCTGGCGTAAGGCCTGGGCGATCCGCGATGGAGAAAGCGAT;IPDRatio=8.11;frac=0.989;fracLow=0.958;fracUp=1.000;identificationQv=295
CP008925 Salmonella_enterica_subsp._enterica_serovar_Cerro_87	kinModCall	modified_base	1258365	1258365	21	+	.	coverage=177;context=CTGGCGTAAGGCCTGGGCGATCCGCGATGGAGAAAGCGATA;IPDRatio=1.40
CP008925 Salmonella_enterica_subsp._enterica_serovar_Cerro_87	kinModCall	m6A	1258365	1258365	232	-	.	coverage=172;context=TATCGCTTTCTCCATCGCGGATCGCCCAGGCCTTACGCCAG;IPDRatio=4.86;frac=0.978;fracLow=0.861;fracUp=1.000;identificationQv=236
CP008925 Salmonella_enterica_subsp._enterica_serovar_Cerro_87	kinModCall	modified_base	1258385	1258385	43	+	.	coverage=178;context=TCCGCGATGGAGAAAGCGATATAACCCGCCAGTACCGGCAC;IPDRatio=1.71
CP008925 Salmonella_enterica_subsp._enterica_serovar_Cerro_87	kinModCall	modified_base	1258446	1258446	22	-	.	coverage=169;context=GCCGGACACGCTGGCGGCGGCGCTGATGCAGATTGGCGGCG;IPDRatio=1.42
CP008925 Salmonella_enterica_subsp._enterica_serovar_Cerro_87	kinModCall	modified_base	1258481	1258481	45	+	.	coverage=175;context=TCCGGCACCTTAAAGGCTTCAATACCAAAGGCGAAGGAAAG;IPDRatio=1.80
CP008925 Salmonella_enterica_subsp._enterica_serovar_Cerro_87	kinModCall	modified_base	1258489	1258489	34	-	.	coverage=163;context=GTATTGCACTTTCCTTCGCCTTTGGTATTGAAGCCTTTAAG;IPDRatio=1.64
CP008925 Salmonella_enterica_subsp._enterica_serovar_Cerro_87	kinModCall	modified_base	1258499	1258499	24	+	.	coverage=179;context=TCAATACCAAAGGCGAAGGAAAGTGCAATACACAGTCCCCC;IPDRatio=1.44
CP008925 Salmonella_enterica_subsp._enterica_serovar_Cerro_87	kinModCall	modified_base	1258506	1258506	22	+	.	coverage=179;context=CAAAGGCGAAGGAAAGTGCAATACACAGTCCCCCGGCAACC;IPDRatio=1.41
CP008925 Salmonella_enterica_subsp._enterica_serovar_Cerro_87	kinModCall	modified_base	1258526	1258526	31	+	.	coverage=186;context=ATACACAGTCCCCCGGCAACCACCATAGGCAGCATGTAAGA;IPDRatio=1.56
CP008925 Salmonella_enterica_subsp._enterica_serovar_Cerro_87	kinModCall	modified_base	1258545	1258545	27	-	.	coverage=186;context=GCATCTGTTGACGGGCGTTTCTTACATGCTGCCTATGGTGG;IPDRatio=1.52
CP008925 Salmonella_enterica_subsp._enterica_serovar_Cerro_87	kinModCall	modified_base	1258585	1258585	24	+	.	coverage=208;context=CCGGTATGCGCCAGCGCTCTCTTTCTTCCCTTCGGTCGCCG;IPDRatio=1.36
CP008925 Salmonella_enterica_subsp._enterica_serovar_Cerro_87	kinModCall	modified_base	1258596	1258596	22	-	.	coverage=203;context=GGCATCGCAAGCGGCGACCGAAGGGAAGAAAGAGAGCGCTG;IPDRatio=1.42
CP008925 Salmonella_enterica_subsp._enterica_serovar_Cerro_87	kinModCall	m4C	1258616	1258616	27	+	.	coverage=199;context=TCGGTCGCCGCTTGCGATGCCTTACCCGCCGGTTGATACGG;IPDRatio=1.49;frac=0.389;fracLow=0.254;fracUp=0.529;identificationQv=4
CP008925 Salmonella_enterica_subsp._enterica_serovar_Cerro_87	kinModCall	modified_base	1258620	1258620	21	-	.	coverage=169;context=AACGCCGTATCAACCGGCGGGTAAGGCATCGCAAGCGGCGA;IPDRatio=1.40
CP008925 Salmonella_enterica_subsp._enterica_serovar_Cerro_87	kinModCall	modified_base	1258656	1258656	42	+	.	coverage=203;context=GCGTTGCTTCCGCTACGGCTTTATCCAGCTCCTGCGCCGTC;IPDRatio=1.71
CP008925 Salmonella_enterica_subsp._enterica_serovar_Cerro_87	kinModCall	modified_base	1258665	1258665	21	-	.	coverage=204;context=GCTGAAAAAGACGGCGCAGGAGCTGGATAAAGCCGTAGCGG;IPDRatio=1.43
CP008925 Salmonella_enterica_subsp._enterica_serovar_Cerro_87	kinModCall	modified_base	1258705	1258705	49	+	.	coverage=191;context=CGCCAGGCCGGTCGACGTGCGGTACATCGGGAGACCGGCAA;IPDRatio=1.97
CP008925 Salmonella_enterica_subsp._enterica_serovar_Cerro_87	kinModCall	m6A	1258736	1258736	325	+	.	coverage=207;context=AGACCGGCAAACTTCGCCAGATCCACTTCGATATCCGCCGC;IPDRatio=4.96;frac=1.000;fracLow=1.000;fracUp=1.000;identificationQv=314
CP008925 Salmonella_enterica_subsp._enterica_serovar_Cerro_87	kinModCall	m6A	1258737	1258737	321	-	.	coverage=205;context=GGCGGCGGATATCGAAGTGGATCTGGCGAAGTTTGCCGGTC;IPDRatio=6.04;frac=1.000;fracLow=0.987;fracUp=1.000;identificationQv=345
CP008925 Salmonella_enterica_subsp._enterica_serovar_Cerro_87	kinModCall	modified_base	1258761	1258761	25	+	.	coverage=201;context=CTTCGATATCCGCCGCCACAATCACTAAATCCGCTTCCGCC;IPDRatio=1.41
CP008925 Salmonella_enterica_subsp._enterica_serovar_Cerro_87	kinModCall	modified_base	1258772	1258772	34	-	.	coverage=194;context=CCGGAAGAGGTGGCGGAAGCGGATTTAGTGATTGTGGCGGC;IPDRatio=1.63
CP008925 Salmonella_enterica_subsp._enterica_serovar_Cerro_87	kinModCall	modified_base	1258791	1258791	68	+	.	coverage=199;context=CCGCTTCCGCCACCTCTTCCGGGGTGATGGCATTGCCGGCC;IPDRatio=3.00
CP008925 Salmonella_enterica_subsp._enterica_serovar_Cerro_87	kinModCall	modified_base	1258793	1258793	57	+	.	coverage=186;context=GCTTCCGCCACCTCTTCCGGGGTGATGGCATTGCCGGCCCC;IPDRatio=2.38
CP008925 Salmonella_enterica_subsp._enterica_serovar_Cerro_87	kinModCall	modified_base	1258805	1258805	26	+	.	coverage=200;context=TCTTCCGGGGTGATGGCATTGCCGGCCCCCACGGAGCCACG;IPDRatio=1.41
CP008925 Salmonella_enterica_subsp._enterica_serovar_Cerro_87	kinModCall	modified_base	1258810	1258810	32	-	.	coverage=167;context=AAACGCGTGGCTCCGTGGGGGCCGGCAATGCCATCACCCCG;IPDRatio=1.53
CP008925 Salmonella_enterica_subsp._enterica_serovar_Cerro_87	kinModCall	modified_base	1258814	1258814	34	-	.	coverage=189;context=GTCGAAACGCGTGGCTCCGTGGGGGCCGGCAATGCCATCAC;IPDRatio=1.59
CP008925 Salmonella_enterica_subsp._enterica_serovar_Cerro_87	kinModCall	modified_base	1258833	1258833	22	+	.	coverage=208;context=CCACGGAGCCACGCGTTTCGACTTTTACCCACCAGCCGCGT;IPDRatio=1.42
CP008925 Salmonella_enterica_subsp._enterica_serovar_Cerro_87	kinModCall	modified_base	1258931	1258931	33	-	.	coverage=179;context=AGCGGCGGTCCGAAACGCGTGGTCGCGGTAACGGCCTGCCC;IPDRatio=1.93
CP008925 Salmonella_enterica_subsp._enterica_serovar_Cerro_87	kinModCall	modified_base	1258932	1258932	23	-	.	coverage=186;context=GAGCGGCGGTCCGAAACGCGTGGTCGCGGTAACGGCCTGCC;IPDRatio=1.81
CP008925 Salmonella_enterica_subsp._enterica_serovar_Cerro_87	kinModCall	m6A	1258985	1258985	42	+	.	coverage=186;context=GCCGCAGCAGGGGCGCTGTAAGGGGTCGCATGGCTTTTGGC;IPDRatio=1.72;frac=0.238;fracLow=0.119;fracUp=0.335;identificationQv=14
CP008925 Salmonella_enterica_subsp._enterica_serovar_Cerro_87	kinModCall	modified_base	1258994	1258994	23	+	.	coverage=186;context=GGGGCGCTGTAAGGGGTCGCATGGCTTTTGGCTTCACTCAG;IPDRatio=1.42
CP008925 Salmonella_enterica_subsp._enterica_serovar_Cerro_87	kinModCall	m6A	1259078	1259078	292	+	.	coverage=182;context=CAAACCTTTTTGCCGTTCAGAGCATTGTCGTTCGGCAGAGA;IPDRatio=10.95;frac=1.000;fracLow=0.933;fracUp=1.000;identificationQv=301
CP008925 Salmonella_enterica_subsp._enterica_serovar_Cerro_87	kinModCall	modified_base	1259081	1259081	29	+	.	coverage=186;context=ACCTTTTTGCCGTTCAGAGCATTGTCGTTCGGCAGAGATTC;IPDRatio=1.45
CP008925 Salmonella_enterica_subsp._enterica_serovar_Cerro_87	kinModCall	modified_base	1259088	1259088	166	+	.	coverage=183;context=TGCCGTTCAGAGCATTGTCGTTCGGCAGAGATTCGCCCAGC;IPDRatio=3.46
CP008925 Salmonella_enterica_subsp._enterica_serovar_Cerro_87	kinModCall	m6A	1259089	1259089	214	-	.	coverage=186;context=TGCTGGGCGAATCTCTGCCGAACGACAATGCTCTGAACGGC;IPDRatio=9.79;frac=0.984;fracLow=0.878;fracUp=1.000;identificationQv=182
CP008925 Salmonella_enterica_subsp._enterica_serovar_Cerro_87	kinModCall	m6A	1259096	1259096	252	+	.	coverage=186;context=AGAGCATTGTCGTTCGGCAGAGATTCGCCCAGCACGATCGC;IPDRatio=6.65;frac=0.931;fracLow=0.847;fracUp=1.000;identificationQv=269
CP008925 Salmonella_enterica_subsp._enterica_serovar_Cerro_87	kinModCall	m6A	1259112	1259112	320	+	.	coverage=185;context=GCAGAGATTCGCCCAGCACGATCGCGAGCTCAGCATCATTC;IPDRatio=6.71;frac=1.000;fracLow=0.985;fracUp=1.000;identificationQv=331
CP008925 Salmonella_enterica_subsp._enterica_serovar_Cerro_87	kinModCall	m6A	1259113	1259113	276	-	.	coverage=191;context=CGAATGATGCTGAGCTCGCGATCGTGCTGGGCGAATCTCTG;IPDRatio=6.20;frac=0.985;fracLow=0.927;fracUp=1.000;identificationQv=273
CP008925 Salmonella_enterica_subsp._enterica_serovar_Cerro_87	kinModCall	modified_base	1259154	1259154	21	+	.	coverage=177;context=GATTGTCGATAATTTCCAGATTTGCTTTATGCGCCGCCGCT;IPDRatio=1.38
CP008925 Salmonella_enterica_subsp._enterica_serovar_Cerro_87	kinModCall	m4C	1259199	1259199	48	-	.	coverage=191;context=TAATCTCGGCCAGGCTCGCGCTTACATGGCGAAAACCCTGC;IPDRatio=1.76;frac=0.381;fracLow=0.247;fracUp=0.508;identificationQv=12
CP008925 Salmonella_enterica_subsp._enterica_serovar_Cerro_87	kinModCall	modified_base	1259209	1259209	28	-	.	coverage=181;context=TAATTGACGCTAATCTCGGCCAGGCTCGCGCTTACATGGCG;IPDRatio=1.47
CP008925 Salmonella_enterica_subsp._enterica_serovar_Cerro_87	kinModCall	m6A	1259252	1259252	78	-	.	coverage=194;context=CGTTTAACTGACAGCAGGAGAGGCATAATGAAAACGCTGCT;IPDRatio=2.13;frac=0.479;fracLow=0.364;fracUp=0.628;identificationQv=22
CP008925 Salmonella_enterica_subsp._enterica_serovar_Cerro_87	kinModCall	modified_base	1259277	1259277	21	-	.	coverage=188;context=ATGATGGCGCGTGTCGACTTACAACCGTTTAACTGACAGCA;IPDRatio=1.35
CP008925 Salmonella_enterica_subsp._enterica_serovar_Cerro_87	kinModCall	modified_base	1259278	1259278	33	-	.	coverage=180;context=AATGATGGCGCGTGTCGACTTACAACCGTTTAACTGACAGC;IPDRatio=1.53
CP008925 Salmonella_enterica_subsp._enterica_serovar_Cerro_87	kinModCall	modified_base	1259292	1259292	24	-	.	coverage=185;context=CCTCAGTTGGCCGCAATGATGGCGCGTGTCGACTTACAACC;IPDRatio=1.43
CP008925 Salmonella_enterica_subsp._enterica_serovar_Cerro_87	kinModCall	modified_base	1259306	1259306	25	-	.	coverage=182;context=GTATTACCGATCGTCCTCAGTTGGCCGCAATGATGGCGCGT;IPDRatio=1.50
CP008925 Salmonella_enterica_subsp._enterica_serovar_Cerro_87	kinModCall	m6A	1259316	1259316	282	+	.	coverage=188;context=ATTGCGGCCAACTGAGGACGATCGGTAATACCCACATTGCT;IPDRatio=7.42;frac=1.000;fracLow=0.964;fracUp=1.000;identificationQv=238
CP008925 Salmonella_enterica_subsp._enterica_serovar_Cerro_87	kinModCall	m6A	1259317	1259317	315	-	.	coverage=187;context=GAGCAATGTGGGTATTACCGATCGTCCTCAGTTGGCCGCAA;IPDRatio=6.43;frac=1.000;fracLow=0.957;fracUp=1.000;identificationQv=288
CP008925 Salmonella_enterica_subsp._enterica_serovar_Cerro_87	kinModCall	modified_base	1259323	1259323	22	+	.	coverage=184;context=CCAACTGAGGACGATCGGTAATACCCACATTGCTCTGGCTG;IPDRatio=1.41
CP008925 Salmonella_enterica_subsp._enterica_serovar_Cerro_87	kinModCall	m6A	1259336	1259336	277	-	.	coverage=185;context=CCGCGCTGGCGGTCAGCCAGAGCAATGTGGGTATTACCGAT;IPDRatio=9.89;frac=1.000;fracLow=0.933;fracUp=1.000;identificationQv=253
CP008925 Salmonella_enterica_subsp._enterica_serovar_Cerro_87	kinModCall	modified_base	1259414	1259414	22	+	.	coverage=191;context=CTCGCGCATCAGCAGGCCGTAAATCAATCCGCCAACCATGG;IPDRatio=1.35
CP008925 Salmonella_enterica_subsp._enterica_serovar_Cerro_87	kinModCall	modified_base	1259427	1259427	26	+	.	coverage=190;context=AGGCCGTAAATCAATCCGCCAACCATGGAATCGCCTGCGCC;IPDRatio=1.41
CP008925 Salmonella_enterica_subsp._enterica_serovar_Cerro_87	kinModCall	modified_base	1259438	1259438	22	-	.	coverage=177;context=TAAGTACCGTCGGCGCAGGCGATTCCATGGTTGGCGGATTG;IPDRatio=1.40
CP008925 Salmonella_enterica_subsp._enterica_serovar_Cerro_87	kinModCall	m4C	1259455	1259455	40	+	.	coverage=187;context=AATCGCCTGCGCCGACGGTACTTACCACGTCAACCGCCGGT;IPDRatio=1.72;frac=0.148;fracLow=0.066;fracUp=0.244;identificationQv=12
CP008925 Salmonella_enterica_subsp._enterica_serovar_Cerro_87	kinModCall	modified_base	1259456	1259456	22	-	.	coverage=188;context=CACCGGCGGTTGACGTGGTAAGTACCGTCGGCGCAGGCGAT;IPDRatio=1.52
CP008925 Salmonella_enterica_subsp._enterica_serovar_Cerro_87	kinModCall	modified_base	1259475	1259475	43	+	.	coverage=183;context=CTTACCACGTCAACCGCCGGTGGTTTAGCGATCCATTCTCC;IPDRatio=1.76
CP008925 Salmonella_enterica_subsp._enterica_serovar_Cerro_87	kinModCall	m6A	1259485	1259485	302	+	.	coverage=191;context=CAACCGCCGGTGGTTTAGCGATCCATTCTCCTGAGGCGTTA;IPDRatio=5.66;frac=1.000;fracLow=0.996;fracUp=1.000;identificationQv=292
CP008925 Salmonella_enterica_subsp._enterica_serovar_Cerro_87	kinModCall	m6A	1259486	1259486	311	-	.	coverage=193;context=TTAACGCCTCAGGAGAATGGATCGCTAAACCACCGGCGGTT;IPDRatio=6.99;frac=1.000;fracLow=0.994;fracUp=1.000;identificationQv=358
CP008925 Salmonella_enterica_subsp._enterica_serovar_Cerro_87	kinModCall	m4C	1259488	1259488	40	+	.	coverage=188;context=CCGCCGGTGGTTTAGCGATCCATTCTCCTGAGGCGTTAACC;IPDRatio=1.68;frac=0.565;fracLow=0.403;fracUp=0.709;identificationQv=28
CP008925 Salmonella_enterica_subsp._enterica_serovar_Cerro_87	kinModCall	modified_base	1259490	1259490	26	-	.	coverage=189;context=TGGGTTAACGCCTCAGGAGAATGGATCGCTAAACCACCGGC;IPDRatio=1.42
CP008925 Salmonella_enterica_subsp._enterica_serovar_Cerro_87	kinModCall	modified_base	1259496	1259496	22	-	.	coverage=183;context=GCGCTGTGGGTTAACGCCTCAGGAGAATGGATCGCTAAACC;IPDRatio=1.52
CP008925 Salmonella_enterica_subsp._enterica_serovar_Cerro_87	kinModCall	modified_base	1259506	1259506	27	+	.	coverage=188;context=TCCATTCTCCTGAGGCGTTAACCCACAGCGCGCCTTCCGCC;IPDRatio=1.43
CP008925 Salmonella_enterica_subsp._enterica_serovar_Cerro_87	kinModCall	modified_base	1259539	1259539	40	+	.	coverage=188;context=CTTCCGCCCCCAGCGAAATCACCACATGGGCGATACCCTGT;IPDRatio=1.66
CP008925 Salmonella_enterica_subsp._enterica_serovar_Cerro_87	kinModCall	modified_base	1259584	1259584	32	+	.	coverage=195;context=GTAACGCGTGCGCCGCATCAATCACATCTTTCATTTCCGGG;IPDRatio=1.49
CP008925 Salmonella_enterica_subsp._enterica_serovar_Cerro_87	kinModCall	modified_base	1259623	1259623	25	+	.	coverage=192;context=GGAGCTTACGACCCGCCCAAATTTCCAGTTCGCGGCGATTC;IPDRatio=1.40
CP008925 Salmonella_enterica_subsp._enterica_serovar_Cerro_87	kinModCall	modified_base	1259647	1259647	33	+	.	coverage=208;context=CCAGTTCGCGGCGATTCGGTTTCACCAGCCACGGCGCAGCT;IPDRatio=1.56
CP008925 Salmonella_enterica_subsp._enterica_serovar_Cerro_87	kinModCall	modified_base	1259694	1259694	43	+	.	coverage=192;context=CCGGCGACTAACGCTTCACGGCTACTATCAAAGATAATGCA;IPDRatio=1.70
CP008925 Salmonella_enterica_subsp._enterica_serovar_Cerro_87	kinModCall	modified_base	1259695	1259695	23	+	.	coverage=189;context=CGGCGACTAACGCTTCACGGCTACTATCAAAGATAATGCAT;IPDRatio=1.42
CP008925 Salmonella_enterica_subsp._enterica_serovar_Cerro_87	kinModCall	modified_base	1259705	1259705	28	-	.	coverage=186;context=GCCAGTGTCCATGCATTATCTTTGATAGTAGCCGTGAAGCG;IPDRatio=1.51
CP008925 Salmonella_enterica_subsp._enterica_serovar_Cerro_87	kinModCall	modified_base	1259709	1259709	34	+	.	coverage=209;context=TCACGGCTACTATCAAAGATAATGCATGGACACTGGCTGCG;IPDRatio=1.58
CP008925 Salmonella_enterica_subsp._enterica_serovar_Cerro_87	kinModCall	m6A	1259711	1259711	119	-	.	coverage=188;context=TGCGCAGCCAGTGTCCATGCATTATCTTTGATAGTAGCCGT;IPDRatio=3.04;frac=0.522;fracLow=0.419;fracUp=0.628;identificationQv=86
CP008925 Salmonella_enterica_subsp._enterica_serovar_Cerro_87	kinModCall	m6A	1259714	1259714	170	+	.	coverage=205;context=GCTACTATCAAAGATAATGCATGGACACTGGCTGCGCAGAC;IPDRatio=4.30;frac=0.644;fracLow=0.542;fracUp=0.746;identificationQv=129
CP008925 Salmonella_enterica_subsp._enterica_serovar_Cerro_87	kinModCall	modified_base	1259717	1259717	37	+	.	coverage=185;context=ACTATCAAAGATAATGCATGGACACTGGCTGCGCAGACGCG;IPDRatio=1.71
CP008925 Salmonella_enterica_subsp._enterica_serovar_Cerro_87	kinModCall	modified_base	1259781	1259781	23	-	.	coverage=192;context=ATGGTCTGCGTCAGCGGTAGCTTACCGGCTGGCGTGAGCCC;IPDRatio=1.42
CP008925 Salmonella_enterica_subsp._enterica_serovar_Cerro_87	kinModCall	modified_base	1259789	1259789	23	-	.	coverage=192;context=AGTTCGATATGGTCTGCGTCAGCGGTAGCTTACCGGCTGGC;IPDRatio=1.35
CP008925 Salmonella_enterica_subsp._enterica_serovar_Cerro_87	kinModCall	modified_base	1259791	1259791	24	+	.	coverage=204;context=CAGCCGGTAAGCTACCGCTGACGCAGACCATATCGAACTGA;IPDRatio=1.45
CP008925 Salmonella_enterica_subsp._enterica_serovar_Cerro_87	kinModCall	modified_base	1259795	1259795	34	+	.	coverage=193;context=CGGTAAGCTACCGCTGACGCAGACCATATCGAACTGACCCA;IPDRatio=1.57
CP008925 Salmonella_enterica_subsp._enterica_serovar_Cerro_87	kinModCall	modified_base	1259796	1259796	24	+	.	coverage=186;context=GGTAAGCTACCGCTGACGCAGACCATATCGAACTGACCCAG;IPDRatio=1.45
CP008925 Salmonella_enterica_subsp._enterica_serovar_Cerro_87	kinModCall	modified_base	1259797	1259797	34	+	.	coverage=202;context=GTAAGCTACCGCTGACGCAGACCATATCGAACTGACCCAGC;IPDRatio=1.59
CP008925 Salmonella_enterica_subsp._enterica_serovar_Cerro_87	kinModCall	modified_base	1259802	1259802	29	+	.	coverage=201;context=CTACCGCTGACGCAGACCATATCGAACTGACCCAGCCAGCT;IPDRatio=1.48
CP008925 Salmonella_enterica_subsp._enterica_serovar_Cerro_87	kinModCall	modified_base	1259867	1259867	22	+	.	coverage=198;context=CCAGTCTGCGGGGGTCACGTCAAAGCCGGAAAAGTTGAAGT;IPDRatio=1.43
CP008925 Salmonella_enterica_subsp._enterica_serovar_Cerro_87	kinModCall	modified_base	1259944	1259944	39	+	.	coverage=178;context=TGATGCGGGTCCGGCCCTGAACCACCTGAAAGCGGTTAGCG;IPDRatio=1.69
CP008925 Salmonella_enterica_subsp._enterica_serovar_Cerro_87	kinModCall	modified_base	1259948	1259948	23	+	.	coverage=185;context=GCGGGTCCGGCCCTGAACCACCTGAAAGCGGTTAGCGATGC;IPDRatio=1.42
CP008925 Salmonella_enterica_subsp._enterica_serovar_Cerro_87	kinModCall	modified_base	1259973	1259973	207	+	.	coverage=184;context=AAGCGGTTAGCGATGCCCAGTTCGCTGAACAATTGCTGAAA;IPDRatio=5.69
CP008925 Salmonella_enterica_subsp._enterica_serovar_Cerro_87	kinModCall	m6A	1259974	1259974	229	-	.	coverage=174;context=TTTTCAGCAATTGTTCAGCGAACTGGGCATCGCTAACCGCT;IPDRatio=11.20;frac=0.982;fracLow=0.896;fracUp=1.000;identificationQv=185
CP008925 Salmonella_enterica_subsp._enterica_serovar_Cerro_87	kinModCall	modified_base	1259975	1259975	29	-	.	coverage=162;context=GTTTTCAGCAATTGTTCAGCGAACTGGGCATCGCTAACCGC;IPDRatio=1.74
CP008925 Salmonella_enterica_subsp._enterica_serovar_Cerro_87	kinModCall	modified_base	1259984	1259984	27	-	.	coverage=171;context=ACCAGGACGGTTTTCAGCAATTGTTCAGCGAACTGGGCATC;IPDRatio=1.50
CP008925 Salmonella_enterica_subsp._enterica_serovar_Cerro_87	kinModCall	modified_base	1260005	1260005	35	-	.	coverage=166;context=GCGGTTTTCTCGGTAAAGATAACCAGGACGGTTTTCAGCAA;IPDRatio=1.56
CP008925 Salmonella_enterica_subsp._enterica_serovar_Cerro_87	kinModCall	modified_base	1260006	1260006	22	+	.	coverage=173;context=TGCTGAAAACCGTCCTGGTTATCTTTACCGAGAAAACCGCC;IPDRatio=1.39
CP008925 Salmonella_enterica_subsp._enterica_serovar_Cerro_87	kinModCall	m4C	1260008	1260008	46	+	.	coverage=178;context=CTGAAAACCGTCCTGGTTATCTTTACCGAGAAAACCGCCGA;IPDRatio=1.75;frac=1.000;fracLow=1.000;fracUp=1.000;identificationQv=12
CP008925 Salmonella_enterica_subsp._enterica_serovar_Cerro_87	kinModCall	modified_base	1260015	1260015	35	-	.	coverage=170;context=GTCACCGTCGGCGGTTTTCTCGGTAAAGATAACCAGGACGG;IPDRatio=1.82
CP008925 Salmonella_enterica_subsp._enterica_serovar_Cerro_87	kinModCall	modified_base	1260017	1260017	23	-	.	coverage=164;context=ACGTCACCGTCGGCGGTTTTCTCGGTAAAGATAACCAGGAC;IPDRatio=1.42
CP008925 Salmonella_enterica_subsp._enterica_serovar_Cerro_87	kinModCall	modified_base	1260024	1260024	35	-	.	coverage=169;context=GGCATTGACGTCACCGTCGGCGGTTTTCTCGGTAAAGATAA;IPDRatio=1.62
CP008925 Salmonella_enterica_subsp._enterica_serovar_Cerro_87	kinModCall	m6A	1260039	1260039	40	+	.	coverage=177;context=AAACCGCCGACGGTGACGTCAATGCCTAAGTCTTTCAGTAC;IPDRatio=1.61;frac=0.254;fracLow=0.089;fracUp=0.355;identificationQv=17
CP008925 Salmonella_enterica_subsp._enterica_serovar_Cerro_87	kinModCall	modified_base	1260049	1260049	30	+	.	coverage=173;context=CGGTGACGTCAATGCCTAAGTCTTTCAGTACTTTGGCAACG;IPDRatio=1.55
CP008925 Salmonella_enterica_subsp._enterica_serovar_Cerro_87	kinModCall	modified_base	1260057	1260057	45	-	.	coverage=168;context=GGCATTAACGTTGCCAAAGTACTGAAAGACTTAGGCATTGA;IPDRatio=1.77
CP008925 Salmonella_enterica_subsp._enterica_serovar_Cerro_87	kinModCall	modified_base	1260060	1260060	26	+	.	coverage=174;context=ATGCCTAAGTCTTTCAGTACTTTGGCAACGTTAATGCCTTT;IPDRatio=1.43
CP008925 Salmonella_enterica_subsp._enterica_serovar_Cerro_87	kinModCall	modified_base	1260072	1260072	32	+	.	coverage=181;context=TTCAGTACTTTGGCAACGTTAATGCCTTTGCCCGCCGCGTG;IPDRatio=1.51
CP008925 Salmonella_enterica_subsp._enterica_serovar_Cerro_87	kinModCall	m4C	1260075	1260075	20	-	.	coverage=171;context=CTGCACGCGGCGGGCAAAGGCATTAACGTTGCCAAAGTACT;IPDRatio=1.55;frac=0.595;fracLow=0.381;fracUp=0.781;identificationQv=11
CP008925 Salmonella_enterica_subsp._enterica_serovar_Cerro_87	kinModCall	m4C	1260093	1260093	95	+	.	coverage=184;context=ATGCCTTTGCCCGCCGCGTGCAGACCCGTGGTTTTCACCAG;IPDRatio=2.61;frac=0.652;fracLow=0.497;fracUp=0.831;identificationQv=18
CP008925 Salmonella_enterica_subsp._enterica_serovar_Cerro_87	kinModCall	modified_base	1260096	1260096	25	-	.	coverage=174;context=AACCTGGTGAAAACCACGGGTCTGCACGCGGCGGGCAAAGG;IPDRatio=1.46
CP008925 Salmonella_enterica_subsp._enterica_serovar_Cerro_87	kinModCall	modified_base	1260107	1260107	21	-	.	coverage=167;context=GCGGCGAAGTGAACCTGGTGAAAACCACGGGTCTGCACGCG;IPDRatio=1.36
CP008925 Salmonella_enterica_subsp._enterica_serovar_Cerro_87	kinModCall	modified_base	1260112	1260112	38	+	.	coverage=179;context=GCAGACCCGTGGTTTTCACCAGGTTCACTTCGCCGCGTTCG;IPDRatio=1.60
CP008925 Salmonella_enterica_subsp._enterica_serovar_Cerro_87	kinModCall	modified_base	1260117	1260117	23	-	.	coverage=160;context=GAAATCGAACGCGGCGAAGTGAACCTGGTGAAAACCACGGG;IPDRatio=1.39
CP008925 Salmonella_enterica_subsp._enterica_serovar_Cerro_87	kinModCall	modified_base	1260134	1260134	21	+	.	coverage=174;context=GTTCACTTCGCCGCGTTCGATTTCAGGGCAAAACCCAACCA;IPDRatio=1.36
CP008925 Salmonella_enterica_subsp._enterica_serovar_Cerro_87	kinModCall	modified_base	1260136	1260136	23	-	.	coverage=172;context=TCTGGTTGGGTTTTGCCCTGAAATCGAACGCGGCGAAGTGA;IPDRatio=1.42
CP008925 Salmonella_enterica_subsp._enterica_serovar_Cerro_87	kinModCall	modified_base	1260144	1260144	22	+	.	coverage=174;context=CCGCGTTCGATTTCAGGGCAAAACCCAACCAGATCGTAAGC;IPDRatio=1.39
CP008925 Salmonella_enterica_subsp._enterica_serovar_Cerro_87	kinModCall	m6A	1260156	1260156	243	+	.	coverage=177;context=TCAGGGCAAAACCCAACCAGATCGTAAGCCGGATTAAGGGT;IPDRatio=7.68;frac=0.957;fracLow=0.849;fracUp=1.000;identificationQv=200
CP008925 Salmonella_enterica_subsp._enterica_serovar_Cerro_87	kinModCall	m6A	1260157	1260157	250	-	.	coverage=173;context=TACCCTTAATCCGGCTTACGATCTGGTTGGGTTTTGCCCTG;IPDRatio=6.58;frac=1.000;fracLow=0.966;fracUp=1.000;identificationQv=247
CP008925 Salmonella_enterica_subsp._enterica_serovar_Cerro_87	kinModCall	modified_base	1260168	1260168	50	+	.	coverage=165;context=CCAACCAGATCGTAAGCCGGATTAAGGGTAATGGTGGCGAC;IPDRatio=1.73
CP008925 Salmonella_enterica_subsp._enterica_serovar_Cerro_87	kinModCall	modified_base	1260171	1260171	58	+	.	coverage=176;context=ACCAGATCGTAAGCCGGATTAAGGGTAATGGTGGCGACACG;IPDRatio=1.89
CP008925 Salmonella_enterica_subsp._enterica_serovar_Cerro_87	kinModCall	modified_base	1260176	1260176	22	-	.	coverage=173;context=GCAGGCGTGTCGCCACCATTACCCTTAATCCGGCTTACGAT;IPDRatio=1.40
CP008925 Salmonella_enterica_subsp._enterica_serovar_Cerro_87	kinModCall	modified_base	1260177	1260177	34	+	.	coverage=177;context=TCGTAAGCCGGATTAAGGGTAATGGTGGCGACACGCCTGCT;IPDRatio=1.59
CP008925 Salmonella_enterica_subsp._enterica_serovar_Cerro_87	kinModCall	m6A	1260179	1260179	65	-	.	coverage=176;context=TGAGCAGGCGTGTCGCCACCATTACCCTTAATCCGGCTTAC;IPDRatio=1.97;frac=0.321;fracLow=0.215;fracUp=0.443;identificationQv=29
CP008925 Salmonella_enterica_subsp._enterica_serovar_Cerro_87	kinModCall	modified_base	1260194	1260194	22	+	.	coverage=176;context=GGTAATGGTGGCGACACGCCTGCTCATTATGCGCCCTCCCC;IPDRatio=1.42
CP008925 Salmonella_enterica_subsp._enterica_serovar_Cerro_87	kinModCall	modified_base	1260196	1260196	23	+	.	coverage=174;context=TAATGGTGGCGACACGCCTGCTCATTATGCGCCCTCCCCGA;IPDRatio=1.47
CP008925 Salmonella_enterica_subsp._enterica_serovar_Cerro_87	kinModCall	modified_base	1260211	1260211	29	-	.	coverage=151;context=CGATCGCCGCCGGTCTCGGGGAGGGCGCATAATGAGCAGGC;IPDRatio=1.72
CP008925 Salmonella_enterica_subsp._enterica_serovar_Cerro_87	kinModCall	modified_base	1260218	1260218	26	+	.	coverage=186;context=CATTATGCGCCCTCCCCGAGACCGGCGGCGATCGCATCGCC;IPDRatio=1.43
CP008925 Salmonella_enterica_subsp._enterica_serovar_Cerro_87	kinModCall	m6A	1260228	1260228	261	+	.	coverage=188;context=CCTCCCCGAGACCGGCGGCGATCGCATCGCCAATTGCTTTC;IPDRatio=7.41;frac=0.962;fracLow=0.853;fracUp=1.000;identificationQv=268
CP008925 Salmonella_enterica_subsp._enterica_serovar_Cerro_87	kinModCall	m6A	1260229	1260229	318	-	.	coverage=189;context=TGAAAGCAATTGGCGATGCGATCGCCGCCGGTCTCGGGGAG;IPDRatio=7.45;frac=1.000;fracLow=0.991;fracUp=1.000;identificationQv=336
CP008925 Salmonella_enterica_subsp._enterica_serovar_Cerro_87	kinModCall	modified_base	1260240	1260240	21	+	.	coverage=182;context=CGGCGGCGATCGCATCGCCAATTGCTTTCAGCGCCTGTTCA;IPDRatio=1.39
CP008925 Salmonella_enterica_subsp._enterica_serovar_Cerro_87	kinModCall	modified_base	1260249	1260249	36	+	.	coverage=187;context=TCGCATCGCCAATTGCTTTCAGCGCCTGTTCAGCATCTTCA;IPDRatio=1.57
CP008925 Salmonella_enterica_subsp._enterica_serovar_Cerro_87	kinModCall	modified_base	1260254	1260254	22	+	.	coverage=176;context=TCGCCAATTGCTTTCAGCGCCTGTTCAGCATCTTCACCCTG;IPDRatio=1.46
CP008925 Salmonella_enterica_subsp._enterica_serovar_Cerro_87	kinModCall	modified_base	1260281	1260281	21	+	.	coverage=190;context=GCATCTTCACCCTGCGCGGTAAAACGCAGACGATGGCCTTT;IPDRatio=1.36
CP008925 Salmonella_enterica_subsp._enterica_serovar_Cerro_87	kinModCall	modified_base	1260298	1260298	26	+	.	coverage=176;context=GGTAAAACGCAGACGATGGCCTTTCTTCACGCCTAATGCCA;IPDRatio=1.40
CP008925 Salmonella_enterica_subsp._enterica_serovar_Cerro_87	kinModCall	modified_base	1260315	1260315	27	-	.	coverage=186;context=TAGTCTGATGAAAGTGGTGGCATTAGGCGTGAAGAAAGGCC;IPDRatio=1.49
CP008925 Salmonella_enterica_subsp._enterica_serovar_Cerro_87	kinModCall	modified_base	1260318	1260318	33	+	.	coverage=185;context=CTTTCTTCACGCCTAATGCCACCACTTTCATCAGACTACGT;IPDRatio=1.53
CP008925 Salmonella_enterica_subsp._enterica_serovar_Cerro_87	kinModCall	modified_base	1260323	1260323	27	-	.	coverage=176;context=AACGGACGTAGTCTGATGAAAGTGGTGGCATTAGGCGTGAA;IPDRatio=1.46
CP008925 Salmonella_enterica_subsp._enterica_serovar_Cerro_87	kinModCall	modified_base	1260324	1260324	25	-	.	coverage=188;context=AAACGGACGTAGTCTGATGAAAGTGGTGGCATTAGGCGTGA;IPDRatio=1.49
CP008925 Salmonella_enterica_subsp._enterica_serovar_Cerro_87	kinModCall	modified_base	1260370	1260370	27	+	.	coverage=177;context=TTTGCCGGTTCCATCAAGGTTTGTCACGGTAATTTCACTGT;IPDRatio=1.51
CP008925 Salmonella_enterica_subsp._enterica_serovar_Cerro_87	kinModCall	m6A	1260381	1260381	35	+	.	coverage=183;context=CATCAAGGTTTGTCACGGTAATTTCACTGTTAAATTGTTTA;IPDRatio=1.55;frac=0.108;fracLow=0.040;fracUp=0.190;identificationQv=22
CP008925 Salmonella_enterica_subsp._enterica_serovar_Cerro_87	kinModCall	modified_base	1260383	1260383	31	+	.	coverage=182;context=TCAAGGTTTGTCACGGTAATTTCACTGTTAAATTGTTTAAT;IPDRatio=1.46
CP008925 Salmonella_enterica_subsp._enterica_serovar_Cerro_87	kinModCall	modified_base	1260386	1260386	39	+	.	coverage=187;context=AGGTTTGTCACGGTAATTTCACTGTTAAATTGTTTAATCGT;IPDRatio=1.64
CP008925 Salmonella_enterica_subsp._enterica_serovar_Cerro_87	kinModCall	modified_base	1260394	1260394	87	-	.	coverage=173;context=TGGTGAATACGATTAAACAATTTAACAGTGAAATTACCGTG;IPDRatio=2.41
CP008925 Salmonella_enterica_subsp._enterica_serovar_Cerro_87	kinModCall	modified_base	1260397	1260397	26	-	.	coverage=180;context=TGCTGGTGAATACGATTAAACAATTTAACAGTGAAATTACC;IPDRatio=1.49
CP008925 Salmonella_enterica_subsp._enterica_serovar_Cerro_87	kinModCall	modified_base	1260398	1260398	52	+	.	coverage=179;context=GTAATTTCACTGTTAAATTGTTTAATCGTATTCACCAGCAT;IPDRatio=1.82
CP008925 Salmonella_enterica_subsp._enterica_serovar_Cerro_87	kinModCall	modified_base	1260408	1260408	28	+	.	coverage=185;context=TGTTAAATTGTTTAATCGTATTCACCAGCATGGTGCCCGGA;IPDRatio=1.51
CP008925 Salmonella_enterica_subsp._enterica_serovar_Cerro_87	kinModCall	modified_base	1260414	1260414	27	-	.	coverage=174;context=TGCCCGTCCGGGCACCATGCTGGTGAATACGATTAAACAAT;IPDRatio=1.60
CP008925 Salmonella_enterica_subsp._enterica_serovar_Cerro_87	kinModCall	m4C	1260419	1260419	30	-	.	coverage=175;context=CTCCATGCCCGTCCGGGCACCATGCTGGTGAATACGATTAA;IPDRatio=1.55;frac=0.546;fracLow=0.347;fracUp=0.770;identificationQv=20
CP008925 Salmonella_enterica_subsp._enterica_serovar_Cerro_87	kinModCall	modified_base	1260436	1260436	41	-	.	coverage=181;context=TGCGTAATGAGCATGGTCTCCATGCCCGTCCGGGCACCATG;IPDRatio=1.73
CP008925 Salmonella_enterica_subsp._enterica_serovar_Cerro_87	kinModCall	modified_base	1260458	1260458	34	-	.	coverage=182;context=GTACTGAGCGCGGAATTTGTAGTGCGTAATGAGCATGGTCT;IPDRatio=1.58
CP008925 Salmonella_enterica_subsp._enterica_serovar_Cerro_87	kinModCall	modified_base	1260464	1260464	42	-	.	coverage=178;context=GATGACGTACTGAGCGCGGAATTTGTAGTGCGTAATGAGCA;IPDRatio=1.68
CP008925 Salmonella_enterica_subsp._enterica_serovar_Cerro_87	kinModCall	modified_base	1260476	1260476	21	-	.	coverage=184;context=GATGCGCTGACGGATGACGTACTGAGCGCGGAATTTGTAGT;IPDRatio=1.41
CP008925 Salmonella_enterica_subsp._enterica_serovar_Cerro_87	kinModCall	modified_base	1260477	1260477	22	+	.	coverage=192;context=CTACAAATTCCGCGCTCAGTACGTCATCCGTCAGCGCATCA;IPDRatio=1.39
CP008925 Salmonella_enterica_subsp._enterica_serovar_Cerro_87	kinModCall	modified_base	1260494	1260494	21	+	.	coverage=183;context=AGTACGTCATCCGTCAGCGCATCATCACTGGTCAGCAACGC;IPDRatio=1.36
CP008925 Salmonella_enterica_subsp._enterica_serovar_Cerro_87	kinModCall	modified_base	1260497	1260497	23	+	.	coverage=192;context=ACGTCATCCGTCAGCGCATCATCACTGGTCAGCAACGCCAG;IPDRatio=1.38
CP008925 Salmonella_enterica_subsp._enterica_serovar_Cerro_87	kinModCall	modified_base	1260508	1260508	32	-	.	coverage=183;context=CCGCGACGCTGCTGGCGTTGCTGACCAGTGATGATGCGCTG;IPDRatio=1.59
CP008925 Salmonella_enterica_subsp._enterica_serovar_Cerro_87	kinModCall	m6A	1260548	1260548	296	+	.	coverage=196;context=GCGTCAGCGCTCAGCAGACGATCGGCTTTATTGTTCAGCAA;IPDRatio=7.02;frac=0.979;fracLow=0.883;fracUp=1.000;identificationQv=238
CP008925 Salmonella_enterica_subsp._enterica_serovar_Cerro_87	kinModCall	m6A	1260549	1260549	263	-	.	coverage=194;context=GTTGCTGAACAATAAAGCCGATCGTCTGCTGAGCGCTGACG;IPDRatio=7.00;frac=1.000;fracLow=0.932;fracUp=1.000;identificationQv=240
CP008925 Salmonella_enterica_subsp._enterica_serovar_Cerro_87	kinModCall	m4C	1260553	1260553	48	+	.	coverage=195;context=AGCGCTCAGCAGACGATCGGCTTTATTGTTCAGCAACAGGT;IPDRatio=1.72;frac=0.667;fracLow=0.309;fracUp=0.863;identificationQv=5
CP008925 Salmonella_enterica_subsp._enterica_serovar_Cerro_87	kinModCall	modified_base	1260557	1260557	27	+	.	coverage=187;context=CTCAGCAGACGATCGGCTTTATTGTTCAGCAACAGGTCGCC;IPDRatio=1.45
CP008925 Salmonella_enterica_subsp._enterica_serovar_Cerro_87	kinModCall	modified_base	1260562	1260562	30	-	.	coverage=197;context=GCCTCGGCGACCTGTTGCTGAACAATAAAGCCGATCGTCTG;IPDRatio=1.49
CP008925 Salmonella_enterica_subsp._enterica_serovar_Cerro_87	kinModCall	modified_base	1260582	1260582	32	+	.	coverage=194;context=TCAGCAACAGGTCGCCGAGGCGTTTTAGCACGGCAATCGGC;IPDRatio=1.59
CP008925 Salmonella_enterica_subsp._enterica_serovar_Cerro_87	kinModCall	modified_base	1260597	1260597	22	+	.	coverage=185;context=CGAGGCGTTTTAGCACGGCAATCGGCTGCTCATCGTTCATC;IPDRatio=1.38
CP008925 Salmonella_enterica_subsp._enterica_serovar_Cerro_87	kinModCall	modified_base	1260608	1260608	22	+	.	coverage=196;context=AGCACGGCAATCGGCTGCTCATCGTTCATCGCGACAGTGAC;IPDRatio=1.37
CP008925 Salmonella_enterica_subsp._enterica_serovar_Cerro_87	kinModCall	modified_base	1260627	1260627	21	+	.	coverage=212;context=CATCGTTCATCGCGACAGTGACTAATAAGGCTGCTTTTTCA;IPDRatio=1.36
CP008925 Salmonella_enterica_subsp._enterica_serovar_Cerro_87	kinModCall	modified_base	1260632	1260632	22	-	.	coverage=213;context=GAGGGTGAAAAAGCAGCCTTATTAGTCACTGTCGCGATGAA;IPDRatio=1.34
CP008925 Salmonella_enterica_subsp._enterica_serovar_Cerro_87	kinModCall	m4C	1260635	1260635	77	-	.	coverage=201;context=GTAGAGGGTGAAAAAGCAGCCTTATTAGTCACTGTCGCGAT;IPDRatio=2.22;frac=0.467;fracLow=0.337;fracUp=0.601;identificationQv=23
CP008925 Salmonella_enterica_subsp._enterica_serovar_Cerro_87	kinModCall	modified_base	1260644	1260644	24	+	.	coverage=210;context=GTGACTAATAAGGCTGCTTTTTCACCCTCTACGTCAAACGC;IPDRatio=1.42
CP008925 Salmonella_enterica_subsp._enterica_serovar_Cerro_87	kinModCall	modified_base	1260653	1260653	43	-	.	coverage=214;context=GCGACCCAGGCGTTTGACGTAGAGGGTGAAAAAGCAGCCTT;IPDRatio=1.69
CP008925 Salmonella_enterica_subsp._enterica_serovar_Cerro_87	kinModCall	modified_base	1260656	1260656	21	-	.	coverage=216;context=CGTGCGACCCAGGCGTTTGACGTAGAGGGTGAAAAAGCAGC;IPDRatio=1.49
CP008925 Salmonella_enterica_subsp._enterica_serovar_Cerro_87	kinModCall	modified_base	1260665	1260665	30	+	.	coverage=209;context=TCACCCTCTACGTCAAACGCCTGGGTCGCACGGCTTACCGC;IPDRatio=1.41
CP008925 Salmonella_enterica_subsp._enterica_serovar_Cerro_87	kinModCall	modified_base	1260675	1260675	33	+	.	coverage=219;context=CGTCAAACGCCTGGGTCGCACGGCTTACCGCAACAGCGCTG;IPDRatio=1.53
CP008925 Salmonella_enterica_subsp._enterica_serovar_Cerro_87	kinModCall	modified_base	1260707	1260707	24	-	.	coverage=210;context=TGGCTGAACGACAGCGCGGAAGGCAATTTGCGCAGCGCTGT;IPDRatio=1.43
CP008925 Salmonella_enterica_subsp._enterica_serovar_Cerro_87	kinModCall	modified_base	1260721	1260721	33	-	.	coverage=224;context=TGGGACAAGGCATCTGGCTGAACGACAGCGCGGAAGGCAAT;IPDRatio=1.54
CP008925 Salmonella_enterica_subsp._enterica_serovar_Cerro_87	kinModCall	modified_base	1260756	1260756	24	-	.	coverage=222;context=CGTCGCAAAAACGATTAACGATAGTCCGATGAATCTGGGAC;IPDRatio=1.41
CP008925 Salmonella_enterica_subsp._enterica_serovar_Cerro_87	kinModCall	modified_base	1260758	1260758	29	+	.	coverage=216;context=CCCAGATTCATCGGACTATCGTTAATCGTTTTTGCGACGAA;IPDRatio=1.46
CP008925 Salmonella_enterica_subsp._enterica_serovar_Cerro_87	kinModCall	modified_base	1260760	1260760	39	-	.	coverage=225;context=CATTCGTCGCAAAAACGATTAACGATAGTCCGATGAATCTG;IPDRatio=1.62
CP008925 Salmonella_enterica_subsp._enterica_serovar_Cerro_87	kinModCall	modified_base	1260822	1260822	28	+	.	coverage=221;context=CTTTCAGACGCGCCGCATTTAGCGCCTGCAATGTGACCAGC;IPDRatio=1.44
CP008925 Salmonella_enterica_subsp._enterica_serovar_Cerro_87	kinModCall	modified_base	1260855	1260855	32	+	.	coverage=219;context=TGACCAGCGAGCTGGCGATGACATCCAGCGTCATCGTTTCG;IPDRatio=1.51
CP008925 Salmonella_enterica_subsp._enterica_serovar_Cerro_87	kinModCall	modified_base	1260882	1260882	38	+	.	coverage=209;context=GCGTCATCGTTTCGTTATCAAGTTTTAGTTGTTCACTTTGC;IPDRatio=1.59
CP008925 Salmonella_enterica_subsp._enterica_serovar_Cerro_87	kinModCall	m4C	1260883	1260883	46	-	.	coverage=209;context=AGCAAAGTGAACAACTAAAACTTGATAACGAAACGATGACG;IPDRatio=1.71;frac=0.438;fracLow=0.293;fracUp=0.581;identificationQv=4
CP008925 Salmonella_enterica_subsp._enterica_serovar_Cerro_87	kinModCall	m6A	1260904	1260904	26	-	.	coverage=209;context=GCGCATTGCTGATGGGCGAGAAGCAAAGTGAACAACTAAAA;IPDRatio=1.45;frac=0.137;fracLow=0.054;fracUp=0.225;identificationQv=17
CP008925 Salmonella_enterica_subsp._enterica_serovar_Cerro_87	kinModCall	modified_base	1260966	1260966	21	+	.	coverage=226;context=CGGATTTCAGCTGTTCAGCCACGGAGTCATCGCTCAGCACA;IPDRatio=1.36
CP008925 Salmonella_enterica_subsp._enterica_serovar_Cerro_87	kinModCall	m6A	1261024	1261024	303	+	.	coverage=225;context=CAGGCCAAGGTGTTCGTCCGAACTGGCGGCAATACCAATCG;IPDRatio=11.91;frac=1.000;fracLow=0.962;fracUp=1.000;identificationQv=249
CP008925 Salmonella_enterica_subsp._enterica_serovar_Cerro_87	kinModCall	modified_base	1261025	1261025	240	-	.	coverage=214;context=GCGATTGGTATTGCCGCCAGTTCGGACGAACACCTTGGCCT;IPDRatio=4.41
CP008925 Salmonella_enterica_subsp._enterica_serovar_Cerro_87	kinModCall	modified_base	1261034	1261034	46	+	.	coverage=222;context=TGTTCGTCCGAACTGGCGGCAATACCAATCGCCACGTAGGC;IPDRatio=1.64
CP008925 Salmonella_enterica_subsp._enterica_serovar_Cerro_87	kinModCall	m6A	1261042	1261042	69	-	.	coverage=215;context=GCCAGGTCGCCTACGTGGCGATTGGTATTGCCGCCAGTTCG;IPDRatio=1.96;frac=0.334;fracLow=0.232;fracUp=0.446;identificationQv=26
CP008925 Salmonella_enterica_subsp._enterica_serovar_Cerro_87	kinModCall	modified_base	1261051	1261051	23	+	.	coverage=216;context=GGCAATACCAATCGCCACGTAGGCGACCTGGCCTTCTCCCC;IPDRatio=1.39
CP008925 Salmonella_enterica_subsp._enterica_serovar_Cerro_87	kinModCall	modified_base	1261056	1261056	21	+	.	coverage=219;context=TACCAATCGCCACGTAGGCGACCTGGCCTTCTCCCCAGGTA;IPDRatio=1.36
CP008925 Salmonella_enterica_subsp._enterica_serovar_Cerro_87	kinModCall	modified_base	1261064	1261064	22	+	.	coverage=213;context=GCCACGTAGGCGACCTGGCCTTCTCCCCAGGTAATGCCCTG;IPDRatio=1.36
CP008925 Salmonella_enterica_subsp._enterica_serovar_Cerro_87	kinModCall	modified_base	1261077	1261077	25	+	.	coverage=210;context=CCTGGCCTTCTCCCCAGGTAATGCCCTGCGGGAATTGAAAG;IPDRatio=1.38
CP008925 Salmonella_enterica_subsp._enterica_serovar_Cerro_87	kinModCall	modified_base	1261077	1261077	29	-	.	coverage=201;context=CTTTCAATTCCCGCAGGGCATTACCTGGGGAGAAGGCCAGG;IPDRatio=1.49
CP008925 Salmonella_enterica_subsp._enterica_serovar_Cerro_87	kinModCall	m6A	1261078	1261078	32	-	.	coverage=206;context=TCTTTCAATTCCCGCAGGGCATTACCTGGGGAGAAGGCCAG;IPDRatio=1.52;frac=0.174;fracLow=0.090;fracUp=0.264;identificationQv=9
CP008925 Salmonella_enterica_subsp._enterica_serovar_Cerro_87	kinModCall	modified_base	1261116	1261116	25	+	.	coverage=204;context=AGACCTGGACGCCGGTTTTCAGCACCTGATCGCGCGTGTCT;IPDRatio=1.38
CP008925 Salmonella_enterica_subsp._enterica_serovar_Cerro_87	kinModCall	m6A	1261119	1261119	67	+	.	coverage=210;context=CCTGGACGCCGGTTTTCAGCACCTGATCGCGCGTGTCTGTT;IPDRatio=1.90;frac=0.270;fracLow=0.135;fracUp=0.380;identificationQv=13
CP008925 Salmonella_enterica_subsp._enterica_serovar_Cerro_87	kinModCall	m6A	1261124	1261124	292	+	.	coverage=207;context=ACGCCGGTTTTCAGCACCTGATCGCGCGTGTCTGTTGTGCC;IPDRatio=7.58;frac=0.995;fracLow=0.973;fracUp=0.996;identificationQv=271
CP008925 Salmonella_enterica_subsp._enterica_serovar_Cerro_87	kinModCall	m6A	1261125	1261125	295	-	.	coverage=211;context=TGGCACAACAGACACGCGCGATCAGGTGCTGAAAACCGGCG;IPDRatio=6.41;frac=0.998;fracLow=0.941;fracUp=1.000;identificationQv=292
CP008925 Salmonella_enterica_subsp._enterica_serovar_Cerro_87	kinModCall	modified_base	1261139	1261139	22	+	.	coverage=197;context=ACCTGATCGCGCGTGTCTGTTGTGCCATGGGGTATCGCAAT;IPDRatio=1.43
CP008925 Salmonella_enterica_subsp._enterica_serovar_Cerro_87	kinModCall	modified_base	1261142	1261142	21	-	.	coverage=205;context=GGTATTGCGATACCCCATGGCACAACAGACACGCGCGATCA;IPDRatio=1.40
CP008925 Salmonella_enterica_subsp._enterica_serovar_Cerro_87	kinModCall	modified_base	1261146	1261146	24	+	.	coverage=199;context=CGCGCGTGTCTGTTGTGCCATGGGGTATCGCAATACCATTG;IPDRatio=1.39
CP008925 Salmonella_enterica_subsp._enterica_serovar_Cerro_87	kinModCall	modified_base	1261153	1261153	28	-	.	coverage=202;context=TTCTTGGCAATGGTATTGCGATACCCCATGGCACAACAGAC;IPDRatio=1.49
CP008925 Salmonella_enterica_subsp._enterica_serovar_Cerro_87	kinModCall	modified_base	1261154	1261154	41	-	.	coverage=181;context=TTTCTTGGCAATGGTATTGCGATACCCCATGGCACAACAGA;IPDRatio=1.71
CP008925 Salmonella_enterica_subsp._enterica_serovar_Cerro_87	kinModCall	modified_base	1261157	1261157	40	+	.	coverage=197;context=GTTGTGCCATGGGGTATCGCAATACCATTGCCAAGAAAGGT;IPDRatio=1.65
CP008925 Salmonella_enterica_subsp._enterica_serovar_Cerro_87	kinModCall	modified_base	1261158	1261158	38	+	.	coverage=190;context=TTGTGCCATGGGGTATCGCAATACCATTGCCAAGAAAGGTC;IPDRatio=1.64
CP008925 Salmonella_enterica_subsp._enterica_serovar_Cerro_87	kinModCall	modified_base	1261163	1261163	31	+	.	coverage=195;context=CCATGGGGTATCGCAATACCATTGCCAAGAAAGGTCGAGGT;IPDRatio=1.44
CP008925 Salmonella_enterica_subsp._enterica_serovar_Cerro_87	kinModCall	m6A	1261165	1261165	74	-	.	coverage=197;context=AAACCTCGACCTTTCTTGGCAATGGTATTGCGATACCCCAT;IPDRatio=2.04;frac=0.458;fracLow=0.339;fracUp=0.578;identificationQv=31
CP008925 Salmonella_enterica_subsp._enterica_serovar_Cerro_87	kinModCall	m4C	1261171	1261171	51	-	.	coverage=193;context=AACAGCAAACCTCGACCTTTCTTGGCAATGGTATTGCGATA;IPDRatio=1.80;frac=0.371;fracLow=0.253;fracUp=0.491;identificationQv=11
CP008925 Salmonella_enterica_subsp._enterica_serovar_Cerro_87	kinModCall	modified_base	1261199	1261199	34	-	.	coverage=195;context=GGCTATGTTGACGGTATGCTGGCGCGCGAACAGCAAACCTC;IPDRatio=1.59
CP008925 Salmonella_enterica_subsp._enterica_serovar_Cerro_87	kinModCall	modified_base	1261205	1261205	29	+	.	coverage=202;context=TGCTGTTCGCGCGCCAGCATACCGTCAACATAGCCGCCCGC;IPDRatio=1.44
CP008925 Salmonella_enterica_subsp._enterica_serovar_Cerro_87	kinModCall	modified_base	1261210	1261210	39	+	.	coverage=199;context=TTCGCGCGCCAGCATACCGTCAACATAGCCGCCCGCCACAT;IPDRatio=1.63
CP008925 Salmonella_enterica_subsp._enterica_serovar_Cerro_87	kinModCall	modified_base	1261210	1261210	33	-	.	coverage=186;context=ATGTGGCGGGCGGCTATGTTGACGGTATGCTGGCGCGCGAA;IPDRatio=1.57
CP008925 Salmonella_enterica_subsp._enterica_serovar_Cerro_87	kinModCall	modified_base	1261272	1261272	39	-	.	coverage=196;context=GCAGGCCGGAAATAAAGAAGAGGCCATTCGGCAAATCGCCG;IPDRatio=1.60
CP008925 Salmonella_enterica_subsp._enterica_serovar_Cerro_87	kinModCall	modified_base	1261305	1261305	44	+	.	coverage=194;context=CGGCCTGCTCGCCCGGATGAATGTCCTGAACCGATAACTGG;IPDRatio=1.67
CP008925 Salmonella_enterica_subsp._enterica_serovar_Cerro_87	kinModCall	modified_base	1261313	1261313	26	+	.	coverage=204;context=TCGCCCGGATGAATGTCCTGAACCGATAACTGGAACATGTG;IPDRatio=1.42
CP008925 Salmonella_enterica_subsp._enterica_serovar_Cerro_87	kinModCall	modified_base	1261314	1261314	28	+	.	coverage=191;context=CGCCCGGATGAATGTCCTGAACCGATAACTGGAACATGTGT;IPDRatio=1.50
CP008925 Salmonella_enterica_subsp._enterica_serovar_Cerro_87	kinModCall	modified_base	1261318	1261318	66	+	.	coverage=203;context=CGGATGAATGTCCTGAACCGATAACTGGAACATGTGTCTCC;IPDRatio=1.92
CP008925 Salmonella_enterica_subsp._enterica_serovar_Cerro_87	kinModCall	modified_base	1261324	1261324	24	+	.	coverage=195;context=AATGTCCTGAACCGATAACTGGAACATGTGTCTCCTCTCCT;IPDRatio=1.38
CP008925 Salmonella_enterica_subsp._enterica_serovar_Cerro_87	kinModCall	modified_base	1261326	1261326	21	+	.	coverage=203;context=TGTCCTGAACCGATAACTGGAACATGTGTCTCCTCTCCTGC;IPDRatio=1.37
CP008925 Salmonella_enterica_subsp._enterica_serovar_Cerro_87	kinModCall	modified_base	1261335	1261335	89	-	.	coverage=183;context=TTCAATTCAGCAGGAGAGGAGACACATGTTCCAGTTATCGG;IPDRatio=2.73
CP008925 Salmonella_enterica_subsp._enterica_serovar_Cerro_87	kinModCall	modified_base	1261338	1261338	38	+	.	coverage=190;context=ATAACTGGAACATGTGTCTCCTCTCCTGCTGAATTGAAACG;IPDRatio=1.69
CP008925 Salmonella_enterica_subsp._enterica_serovar_Cerro_87	kinModCall	modified_base	1261364	1261364	33	+	.	coverage=187;context=TGCTGAATTGAAACGATTCAGCCACTATGAGAAAAAAAGCG;IPDRatio=1.57
CP008925 Salmonella_enterica_subsp._enterica_serovar_Cerro_87	kinModCall	modified_base	1261367	1261367	33	+	.	coverage=191;context=TGAATTGAAACGATTCAGCCACTATGAGAAAAAAAGCGCCA;IPDRatio=1.57
CP008925 Salmonella_enterica_subsp._enterica_serovar_Cerro_87	kinModCall	modified_base	1261372	1261372	21	-	.	coverage=201;context=CAGATTGGCGCTTTTTTTCTCATAGTGGCTGAATCGTTTCA;IPDRatio=1.37
CP008925 Salmonella_enterica_subsp._enterica_serovar_Cerro_87	kinModCall	modified_base	1261375	1261375	51	-	.	coverage=182;context=ACTCAGATTGGCGCTTTTTTTCTCATAGTGGCTGAATCGTT;IPDRatio=1.83
CP008925 Salmonella_enterica_subsp._enterica_serovar_Cerro_87	kinModCall	modified_base	1261397	1261397	26	+	.	coverage=193;context=AAAAAGCGCCAATCTGAGTTATCAAAAAAACCAGATCGCGC;IPDRatio=1.44
CP008925 Salmonella_enterica_subsp._enterica_serovar_Cerro_87	kinModCall	modified_base	1261398	1261398	26	-	.	coverage=200;context=AGCGCGATCTGGTTTTTTTGATAACTCAGATTGGCGCTTTT;IPDRatio=1.45
CP008925 Salmonella_enterica_subsp._enterica_serovar_Cerro_87	kinModCall	modified_base	1261400	1261400	24	+	.	coverage=202;context=AAGCGCCAATCTGAGTTATCAAAAAAACCAGATCGCGCTGA;IPDRatio=1.42
CP008925 Salmonella_enterica_subsp._enterica_serovar_Cerro_87	kinModCall	modified_base	1261403	1261403	21	+	.	coverage=190;context=CGCCAATCTGAGTTATCAAAAAAACCAGATCGCGCTGAAAC;IPDRatio=1.35
CP008925 Salmonella_enterica_subsp._enterica_serovar_Cerro_87	kinModCall	modified_base	1261406	1261406	26	+	.	coverage=179;context=CAATCTGAGTTATCAAAAAAACCAGATCGCGCTGAAACGTT;IPDRatio=1.43
CP008925 Salmonella_enterica_subsp._enterica_serovar_Cerro_87	kinModCall	m6A	1261411	1261411	268	+	.	coverage=201;context=TGAGTTATCAAAAAAACCAGATCGCGCTGAAACGTTTCAAG;IPDRatio=8.11;frac=0.963;fracLow=0.877;fracUp=1.000;identificationQv=253
CP008925 Salmonella_enterica_subsp._enterica_serovar_Cerro_87	kinModCall	m6A	1261412	1261412	305	-	.	coverage=207;context=TCTTGAAACGTTTCAGCGCGATCTGGTTTTTTTGATAACTC;IPDRatio=6.24;frac=1.000;fracLow=0.928;fracUp=1.000;identificationQv=321
CP008925 Salmonella_enterica_subsp._enterica_serovar_Cerro_87	kinModCall	modified_base	1261422	1261422	24	+	.	coverage=197;context=AAAAACCAGATCGCGCTGAAACGTTTCAAGAAGTCTGGATC;IPDRatio=1.41
CP008925 Salmonella_enterica_subsp._enterica_serovar_Cerro_87	kinModCall	m6A	1261432	1261432	112	+	.	coverage=202;context=TCGCGCTGAAACGTTTCAAGAAGTCTGGATCTTTCTGCTTC;IPDRatio=2.64;frac=0.538;fracLow=0.426;fracUp=0.650;identificationQv=61
CP008925 Salmonella_enterica_subsp._enterica_serovar_Cerro_87	kinModCall	m6A	1261440	1261440	313	+	.	coverage=195;context=AAACGTTTCAAGAAGTCTGGATCTTTCTGCTTCAGCACGCA;IPDRatio=7.65;frac=1.000;fracLow=0.953;fracUp=1.000;identificationQv=345
CP008925 Salmonella_enterica_subsp._enterica_serovar_Cerro_87	kinModCall	m6A	1261441	1261441	317	-	.	coverage=199;context=TTGCGTGCTGAAGCAGAAAGATCCAGACTTCTTGAAACGTT;IPDRatio=5.60;frac=0.985;fracLow=0.900;fracUp=1.000;identificationQv=279
CP008925 Salmonella_enterica_subsp._enterica_serovar_Cerro_87	kinModCall	modified_base	1261442	1261442	25	+	.	coverage=201;context=ACGTTTCAAGAAGTCTGGATCTTTCTGCTTCAGCACGCAAG;IPDRatio=1.42
CP008925 Salmonella_enterica_subsp._enterica_serovar_Cerro_87	kinModCall	m6A	1261443	1261443	28	-	.	coverage=194;context=TCTTGCGTGCTGAAGCAGAAAGATCCAGACTTCTTGAAACG;IPDRatio=1.44;frac=0.160;fracLow=0.094;fracUp=0.248;identificationQv=19
CP008925 Salmonella_enterica_subsp._enterica_serovar_Cerro_87	kinModCall	modified_base	1261466	1261466	22	+	.	coverage=200;context=CTGCTTCAGCACGCAAGAAAAGTTACCGGTTTTGTAGCAAT;IPDRatio=1.40
CP008925 Salmonella_enterica_subsp._enterica_serovar_Cerro_87	kinModCall	modified_base	1261467	1261467	25	+	.	coverage=189;context=TGCTTCAGCACGCAAGAAAAGTTACCGGTTTTGTAGCAATT;IPDRatio=1.44
CP008925 Salmonella_enterica_subsp._enterica_serovar_Cerro_87	kinModCall	modified_base	1261468	1261468	25	-	.	coverage=211;context=AAATTGCTACAAAACCGGTAACTTTTCTTGCGTGCTGAAGC;IPDRatio=1.43
CP008925 Salmonella_enterica_subsp._enterica_serovar_Cerro_87	kinModCall	modified_base	1261475	1261475	86	+	.	coverage=198;context=CACGCAAGAAAAGTTACCGGTTTTGTAGCAATTTTTTGAGG;IPDRatio=2.38
CP008925 Salmonella_enterica_subsp._enterica_serovar_Cerro_87	kinModCall	modified_base	1261486	1261486	35	-	.	coverage=185;context=AATGTGCTTCACCTCAAAAAATTGCTACAAAACCGGTAACT;IPDRatio=1.53
CP008925 Salmonella_enterica_subsp._enterica_serovar_Cerro_87	kinModCall	modified_base	1261493	1261493	38	+	.	coverage=204;context=GGTTTTGTAGCAATTTTTTGAGGTGAAGCACATTTTTTCTC;IPDRatio=1.67
CP008925 Salmonella_enterica_subsp._enterica_serovar_Cerro_87	kinModCall	modified_base	1261518	1261518	21	+	.	coverage=203;context=AAGCACATTTTTTCTCCAACAGACCCTCAATAGCTGACGCA;IPDRatio=1.31
CP008925 Salmonella_enterica_subsp._enterica_serovar_Cerro_87	kinModCall	modified_base	1261523	1261523	53	+	.	coverage=189;context=CATTTTTTCTCCAACAGACCCTCAATAGCTGACGCATAAAA;IPDRatio=1.95
CP008925 Salmonella_enterica_subsp._enterica_serovar_Cerro_87	kinModCall	m4C	1261581	1261581	97	+	.	coverage=204;context=TTCAGCTTGCGTCAGCACGCCCTGGTAACAAACTGGAATGC;IPDRatio=2.39;frac=0.688;fracLow=0.504;fracUp=0.862;identificationQv=65
CP008925 Salmonella_enterica_subsp._enterica_serovar_Cerro_87	kinModCall	modified_base	1261591	1261591	25	+	.	coverage=208;context=GTCAGCACGCCCTGGTAACAAACTGGAATGCTATTTTGATT;IPDRatio=1.40
CP008925 Salmonella_enterica_subsp._enterica_serovar_Cerro_87	kinModCall	modified_base	1261597	1261597	35	+	.	coverage=206;context=ACGCCCTGGTAACAAACTGGAATGCTATTTTGATTTTTCGT;IPDRatio=1.58
CP008925 Salmonella_enterica_subsp._enterica_serovar_Cerro_87	kinModCall	modified_base	1261598	1261598	22	+	.	coverage=200;context=CGCCCTGGTAACAAACTGGAATGCTATTTTGATTTTTCGTG;IPDRatio=1.39
CP008925 Salmonella_enterica_subsp._enterica_serovar_Cerro_87	kinModCall	modified_base	1261600	1261600	42	-	.	coverage=196;context=GACACGAAAAATCAAAATAGCATTCCAGTTTGTTACCAGGG;IPDRatio=1.70
CP008925 Salmonella_enterica_subsp._enterica_serovar_Cerro_87	kinModCall	modified_base	1261633	1261633	21	+	.	coverage=193;context=TTCGTGTCGATTTTGATTCAGACGCCTGTTTATTTTCTGAC;IPDRatio=1.37
CP008925 Salmonella_enterica_subsp._enterica_serovar_Cerro_87	kinModCall	modified_base	1261642	1261642	29	+	.	coverage=194;context=ATTTTGATTCAGACGCCTGTTTATTTTCTGACGGGCAGCGT;IPDRatio=1.50
CP008925 Salmonella_enterica_subsp._enterica_serovar_Cerro_87	kinModCall	modified_base	1261645	1261645	35	-	.	coverage=185;context=TTTACGCTGCCCGTCAGAAAATAAACAGGCGTCTGAATCAA;IPDRatio=1.57
CP008925 Salmonella_enterica_subsp._enterica_serovar_Cerro_87	kinModCall	modified_base	1261658	1261658	23	+	.	coverage=198;context=CTGTTTATTTTCTGACGGGCAGCGTAAACTCCGCCTCTCTT;IPDRatio=1.37
CP008925 Salmonella_enterica_subsp._enterica_serovar_Cerro_87	kinModCall	modified_base	1261668	1261668	21	-	.	coverage=168;context=CAGTGGTGTGAAGAGAGGCGGAGTTTACGCTGCCCGTCAGA;IPDRatio=1.44
CP008925 Salmonella_enterica_subsp._enterica_serovar_Cerro_87	kinModCall	modified_base	1261675	1261675	28	-	.	coverage=195;context=TCTATATCAGTGGTGTGAAGAGAGGCGGAGTTTACGCTGCC;IPDRatio=1.47
CP008925 Salmonella_enterica_subsp._enterica_serovar_Cerro_87	kinModCall	m4C	1261679	1261679	86	+	.	coverage=200;context=GCGTAAACTCCGCCTCTCTTCACACCACTGATATAGAAACA;IPDRatio=2.28;frac=0.519;fracLow=0.350;fracUp=0.648;identificationQv=33
CP008925 Salmonella_enterica_subsp._enterica_serovar_Cerro_87	kinModCall	modified_base	1261680	1261680	26	+	.	coverage=204;context=CGTAAACTCCGCCTCTCTTCACACCACTGATATAGAAACAT;IPDRatio=1.46
CP008925 Salmonella_enterica_subsp._enterica_serovar_Cerro_87	kinModCall	modified_base	1261682	1261682	21	+	.	coverage=199;context=TAAACTCCGCCTCTCTTCACACCACTGATATAGAAACATGC;IPDRatio=1.35
CP008925 Salmonella_enterica_subsp._enterica_serovar_Cerro_87	kinModCall	modified_base	1261685	1261685	26	+	.	coverage=200;context=ACTCCGCCTCTCTTCACACCACTGATATAGAAACATGCACA;IPDRatio=1.48
CP008925 Salmonella_enterica_subsp._enterica_serovar_Cerro_87	kinModCall	modified_base	1261687	1261687	109	+	.	coverage=201;context=TCCGCCTCTCTTCACACCACTGATATAGAAACATGCACAAC;IPDRatio=2.58
CP008925 Salmonella_enterica_subsp._enterica_serovar_Cerro_87	kinModCall	modified_base	1261693	1261693	40	-	.	coverage=191;context=GGGACTGTTGTGCATGTTTCTATATCAGTGGTGTGAAGAGA;IPDRatio=1.75
CP008925 Salmonella_enterica_subsp._enterica_serovar_Cerro_87	kinModCall	modified_base	1261694	1261694	47	+	.	coverage=196;context=CTCTTCACACCACTGATATAGAAACATGCACAACAGTCCCG;IPDRatio=1.67
CP008925 Salmonella_enterica_subsp._enterica_serovar_Cerro_87	kinModCall	modified_base	1261696	1261696	28	-	.	coverage=192;context=GGCGGGACTGTTGTGCATGTTTCTATATCAGTGGTGTGAAG;IPDRatio=1.47
CP008925 Salmonella_enterica_subsp._enterica_serovar_Cerro_87	kinModCall	modified_base	1261698	1261698	23	-	.	coverage=189;context=GCGGCGGGACTGTTGTGCATGTTTCTATATCAGTGGTGTGA;IPDRatio=1.42
CP008925 Salmonella_enterica_subsp._enterica_serovar_Cerro_87	kinModCall	m4C	1261707	1261707	24	+	.	coverage=211;context=TGATATAGAAACATGCACAACAGTCCCGCCGCCGCTGCGCC;IPDRatio=1.44;frac=0.496;fracLow=0.322;fracUp=0.671;identificationQv=13
CP008925 Salmonella_enterica_subsp._enterica_serovar_Cerro_87	kinModCall	m6A	1261744	1261744	35	+	.	coverage=203;context=CGCCCAAATCGTTTGACCTGACGTCTACCGCCTTTTTGATC;IPDRatio=1.62;frac=0.392;fracLow=0.197;fracUp=0.571;identificationQv=17
CP008925 Salmonella_enterica_subsp._enterica_serovar_Cerro_87	kinModCall	m6A	1261762	1261762	281	+	.	coverage=206;context=TGACGTCTACCGCCTTTTTGATCGTCGCTTTTCTCACCGGT;IPDRatio=6.89;frac=0.911;fracLow=0.802;fracUp=0.986;identificationQv=265
CP008925 Salmonella_enterica_subsp._enterica_serovar_Cerro_87	kinModCall	m6A	1261763	1261763	258	-	.	coverage=198;context=TACCGGTGAGAAAAGCGACGATCAAAAAGGCGGTAGACGTC;IPDRatio=7.49;frac=0.969;fracLow=0.878;fracUp=0.999;identificationQv=243
CP008925 Salmonella_enterica_subsp._enterica_serovar_Cerro_87	kinModCall	modified_base	1261774	1261774	21	+	.	coverage=206;context=CCTTTTTGATCGTCGCTTTTCTCACCGGTATTGCTGGTGCG;IPDRatio=1.38
CP008925 Salmonella_enterica_subsp._enterica_serovar_Cerro_87	kinModCall	modified_base	1261777	1261777	25	+	.	coverage=207;context=TTTTGATCGTCGCTTTTCTCACCGGTATTGCTGGTGCGTTA;IPDRatio=1.41
CP008925 Salmonella_enterica_subsp._enterica_serovar_Cerro_87	kinModCall	modified_base	1261783	1261783	39	+	.	coverage=202;context=TCGTCGCTTTTCTCACCGGTATTGCTGGTGCGTTACAGACG;IPDRatio=1.61
CP008925 Salmonella_enterica_subsp._enterica_serovar_Cerro_87	kinModCall	m6A	1261785	1261785	36	-	.	coverage=200;context=GGCGTCTGTAACGCACCAGCAATACCGGTGAGAAAAGCGAC;IPDRatio=1.61;frac=0.250;fracLow=0.150;fracUp=0.359;identificationQv=3
CP008925 Salmonella_enterica_subsp._enterica_serovar_Cerro_87	kinModCall	modified_base	1261832	1261832	29	+	.	coverage=197;context=CAGTATTTTTCTGACGGATGAGGTTCACGCCCGTCCCGGCA;IPDRatio=1.51
CP008925 Salmonella_enterica_subsp._enterica_serovar_Cerro_87	kinModCall	modified_base	1261837	1261837	21	+	.	coverage=197;context=TTTTTCTGACGGATGAGGTTCACGCCCGTCCCGGCATGGTG;IPDRatio=1.35
CP008925 Salmonella_enterica_subsp._enterica_serovar_Cerro_87	kinModCall	m4C	1261899	1261899	43	-	.	coverage=187;context=CGACCCGCCAGAAACTGGCTCACGATAATGCCGATAACCGC;IPDRatio=1.68;frac=0.508;fracLow=0.346;fracUp=0.687;identificationQv=19
CP008925 Salmonella_enterica_subsp._enterica_serovar_Cerro_87	kinModCall	m6A	1261932	1261932	74	+	.	coverage=173;context=GCGGGTCGCTCAGATAAAAAAGGCGATCGCAAAAAACTGAT;IPDRatio=2.06;frac=0.213;fracLow=0.114;fracUp=0.311;identificationQv=16
CP008925 Salmonella_enterica_subsp._enterica_serovar_Cerro_87	kinModCall	modified_base	1261932	1261932	28	-	.	coverage=170;context=ATCAGTTTTTTGCGATCGCCTTTTTTATCTGAGCGACCCGC;IPDRatio=1.48
CP008925 Salmonella_enterica_subsp._enterica_serovar_Cerro_87	kinModCall	m6A	1261937	1261937	283	+	.	coverage=184;context=TCGCTCAGATAAAAAAGGCGATCGCAAAAAACTGATCGTTT;IPDRatio=8.69;frac=1.000;fracLow=0.967;fracUp=1.000;identificationQv=237
CP008925 Salmonella_enterica_subsp._enterica_serovar_Cerro_87	kinModCall	m6A	1261938	1261938	305	-	.	coverage=178;context=AAAACGATCAGTTTTTTGCGATCGCCTTTTTTATCTGAGCG;IPDRatio=6.26;frac=1.000;fracLow=0.954;fracUp=1.000;identificationQv=304
CP008925 Salmonella_enterica_subsp._enterica_serovar_Cerro_87	kinModCall	m6A	1261951	1261951	296	+	.	coverage=183;context=AAGGCGATCGCAAAAAACTGATCGTTTTCTGTTGCGTGCTG;IPDRatio=7.76;frac=1.000;fracLow=0.986;fracUp=1.000;identificationQv=268
CP008925 Salmonella_enterica_subsp._enterica_serovar_Cerro_87	kinModCall	m6A	1261952	1261952	255	-	.	coverage=177;context=CCAGCACGCAACAGAAAACGATCAGTTTTTTGCGATCGCCT;IPDRatio=6.84;frac=0.972;fracLow=0.863;fracUp=1.000;identificationQv=229
CP008925 Salmonella_enterica_subsp._enterica_serovar_Cerro_87	kinModCall	m6A	1262002	1262002	45	+	.	coverage=194;context=CCTGCGTGCTGTTTGCCTGGAACCGCAACTACTTTATTTTG;IPDRatio=1.81;frac=0.228;fracLow=0.135;fracUp=0.319;identificationQv=4
CP008925 Salmonella_enterica_subsp._enterica_serovar_Cerro_87	kinModCall	modified_base	1262003	1262003	22	+	.	coverage=185;context=CTGCGTGCTGTTTGCCTGGAACCGCAACTACTTTATTTTGC;IPDRatio=1.43
CP008925 Salmonella_enterica_subsp._enterica_serovar_Cerro_87	kinModCall	modified_base	1262009	1262009	25	+	.	coverage=185;context=GCTGTTTGCCTGGAACCGCAACTACTTTATTTTGCTGTTCA;IPDRatio=1.46
CP008925 Salmonella_enterica_subsp._enterica_serovar_Cerro_87	kinModCall	modified_base	1262016	1262016	21	+	.	coverage=171;context=GCCTGGAACCGCAACTACTTTATTTTGCTGTTCATCGGCGT;IPDRatio=1.42
CP008925 Salmonella_enterica_subsp._enterica_serovar_Cerro_87	kinModCall	modified_base	1262036	1262036	21	-	.	coverage=175;context=AGCCGAAGCTACTGAGAAAGACGCCGATGAACAGCAAAATA;IPDRatio=1.41
CP008925 Salmonella_enterica_subsp._enterica_serovar_Cerro_87	kinModCall	modified_base	1262041	1262041	34	+	.	coverage=187;context=TGCTGTTCATCGGCGTCTTTCTCAGTAGCTTCGGCTCTACC;IPDRatio=1.55
CP008925 Salmonella_enterica_subsp._enterica_serovar_Cerro_87	kinModCall	modified_base	1262080	1262080	53	-	.	coverage=169;context=GGCATGTTCACGGGCCAGCGCAAACATCTGCGGGTTGGCGG;IPDRatio=1.89
CP008925 Salmonella_enterica_subsp._enterica_serovar_Cerro_87	kinModCall	m4C	1262088	1262088	26	+	.	coverage=171;context=CCGCAGATGTTTGCGCTGGCCCGTGAACATGCCGATCGTAC;IPDRatio=1.62;frac=0.269;fracLow=0.167;fracUp=0.376;identificationQv=4
CP008925 Salmonella_enterica_subsp._enterica_serovar_Cerro_87	kinModCall	modified_base	1262096	1262096	22	+	.	coverage=176;context=GTTTGCGCTGGCCCGTGAACATGCCGATCGTACAGGTCGTG;IPDRatio=1.39
CP008925 Salmonella_enterica_subsp._enterica_serovar_Cerro_87	kinModCall	m6A	1262102	1262102	249	+	.	coverage=180;context=GCTGGCCCGTGAACATGCCGATCGTACAGGTCGTGAAGCGG;IPDRatio=6.95;frac=1.000;fracLow=0.962;fracUp=1.000;identificationQv=197
CP008925 Salmonella_enterica_subsp._enterica_serovar_Cerro_87	kinModCall	m6A	1262103	1262103	277	-	.	coverage=171;context=ACCGCTTCACGACCTGTACGATCGGCATGTTCACGGGCCAG;IPDRatio=7.41;frac=0.997;fracLow=0.995;fracUp=1.000;identificationQv=278
CP008925 Salmonella_enterica_subsp._enterica_serovar_Cerro_87	kinModCall	modified_base	1262109	1262109	34	+	.	coverage=177;context=CGTGAACATGCCGATCGTACAGGTCGTGAAGCGGTGATGTT;IPDRatio=1.61
CP008925 Salmonella_enterica_subsp._enterica_serovar_Cerro_87	kinModCall	modified_base	1262111	1262111	21	-	.	coverage=173;context=TGAACATCACCGCTTCACGACCTGTACGATCGGCATGTTCA;IPDRatio=1.38
CP008925 Salmonella_enterica_subsp._enterica_serovar_Cerro_87	kinModCall	modified_base	1262112	1262112	23	-	.	coverage=168;context=CTGAACATCACCGCTTCACGACCTGTACGATCGGCATGTTC;IPDRatio=1.46
CP008925 Salmonella_enterica_subsp._enterica_serovar_Cerro_87	kinModCall	modified_base	1262118	1262118	28	+	.	coverage=170;context=GCCGATCGTACAGGTCGTGAAGCGGTGATGTTCAGCTCAAT;IPDRatio=1.52
CP008925 Salmonella_enterica_subsp._enterica_serovar_Cerro_87	kinModCall	modified_base	1262125	1262125	41	+	.	coverage=173;context=GTACAGGTCGTGAAGCGGTGATGTTCAGCTCAATCCTCCGC;IPDRatio=1.64
CP008925 Salmonella_enterica_subsp._enterica_serovar_Cerro_87	kinModCall	modified_base	1262126	1262126	32	-	.	coverage=161;context=CGCGGAGGATTGAGCTGAACATCACCGCTTCACGACCTGTA;IPDRatio=1.50
CP008925 Salmonella_enterica_subsp._enterica_serovar_Cerro_87	kinModCall	modified_base	1262128	1262128	25	-	.	coverage=156;context=GGCGCGGAGGATTGAGCTGAACATCACCGCTTCACGACCTG;IPDRatio=1.44
CP008925 Salmonella_enterica_subsp._enterica_serovar_Cerro_87	kinModCall	modified_base	1262131	1262131	28	+	.	coverage=170;context=GTCGTGAAGCGGTGATGTTCAGCTCAATCCTCCGCGCCCAG;IPDRatio=1.52
CP008925 Salmonella_enterica_subsp._enterica_serovar_Cerro_87	kinModCall	modified_base	1262134	1262134	26	-	.	coverage=166;context=GACCTGGGCGCGGAGGATTGAGCTGAACATCACCGCTTCAC;IPDRatio=1.54
CP008925 Salmonella_enterica_subsp._enterica_serovar_Cerro_87	kinModCall	modified_base	1262136	1262136	21	+	.	coverage=177;context=GAAGCGGTGATGTTCAGCTCAATCCTCCGCGCCCAGGTCTC;IPDRatio=1.36
CP008925 Salmonella_enterica_subsp._enterica_serovar_Cerro_87	kinModCall	modified_base	1262137	1262137	22	+	.	coverage=164;context=AAGCGGTGATGTTCAGCTCAATCCTCCGCGCCCAGGTCTCG;IPDRatio=1.37
CP008925 Salmonella_enterica_subsp._enterica_serovar_Cerro_87	kinModCall	modified_base	1262155	1262155	29	-	.	coverage=165;context=CCCAATGACCCAGGCCAGCGAGACCTGGGCGCGGAGGATTG;IPDRatio=1.57
CP008925 Salmonella_enterica_subsp._enterica_serovar_Cerro_87	kinModCall	modified_base	1262159	1262159	26	+	.	coverage=169;context=CCTCCGCGCCCAGGTCTCGCTGGCCTGGGTCATTGGGCCGC;IPDRatio=1.52
CP008925 Salmonella_enterica_subsp._enterica_serovar_Cerro_87	kinModCall	modified_base	1262177	1262177	32	-	.	coverage=161;context=CCAGCGCATAGGCCAGCGGCGGCCCAATGACCCAGGCCAGC;IPDRatio=1.87
CP008925 Salmonella_enterica_subsp._enterica_serovar_Cerro_87	kinModCall	modified_base	1262178	1262178	50	-	.	coverage=167;context=GCCAGCGCATAGGCCAGCGGCGGCCCAATGACCCAGGCCAG;IPDRatio=1.83
CP008925 Salmonella_enterica_subsp._enterica_serovar_Cerro_87	kinModCall	modified_base	1262183	1262183	35	+	.	coverage=172;context=CTGGGTCATTGGGCCGCCGCTGGCCTATGCGCTGGCGATGG;IPDRatio=1.59
CP008925 Salmonella_enterica_subsp._enterica_serovar_Cerro_87	kinModCall	modified_base	1262195	1262195	23	+	.	coverage=172;context=GCCGCCGCTGGCCTATGCGCTGGCGATGGGTTTTAGCTTTA;IPDRatio=1.46
CP008925 Salmonella_enterica_subsp._enterica_serovar_Cerro_87	kinModCall	modified_base	1262209	1262209	26	+	.	coverage=171;context=ATGCGCTGGCGATGGGTTTTAGCTTTACGGTGATGTATTTG;IPDRatio=1.50
CP008925 Salmonella_enterica_subsp._enterica_serovar_Cerro_87	kinModCall	modified_base	1262211	1262211	48	+	.	coverage=173;context=GCGCTGGCGATGGGTTTTAGCTTTACGGTGATGTATTTGAG;IPDRatio=1.76
CP008925 Salmonella_enterica_subsp._enterica_serovar_Cerro_87	kinModCall	modified_base	1262218	1262218	21	-	.	coverage=169;context=CGCCGCGCTCAAATACATCACCGTAAAGCTAAAACCCATCG;IPDRatio=1.43
CP008925 Salmonella_enterica_subsp._enterica_serovar_Cerro_87	kinModCall	modified_base	1262227	1262227	46	-	.	coverage=166;context=AAAAGCTACCGCCGCGCTCAAATACATCACCGTAAAGCTAA;IPDRatio=1.67
CP008925 Salmonella_enterica_subsp._enterica_serovar_Cerro_87	kinModCall	modified_base	1262235	1262235	23	+	.	coverage=167;context=ACGGTGATGTATTTGAGCGCGGCGGTAGCTTTTATCGTCTG;IPDRatio=1.57
CP008925 Salmonella_enterica_subsp._enterica_serovar_Cerro_87	kinModCall	modified_base	1262241	1262241	43	+	.	coverage=178;context=ATGTATTTGAGCGCGGCGGTAGCTTTTATCGTCTGCGGCGT;IPDRatio=1.65
CP008925 Salmonella_enterica_subsp._enterica_serovar_Cerro_87	kinModCall	modified_base	1262242	1262242	41	+	.	coverage=165;context=TGTATTTGAGCGCGGCGGTAGCTTTTATCGTCTGCGGCGTC;IPDRatio=1.69
CP008925 Salmonella_enterica_subsp._enterica_serovar_Cerro_87	kinModCall	modified_base	1262245	1262245	22	-	.	coverage=167;context=CATGACGCCGCAGACGATAAAAGCTACCGCCGCGCTCAAAT;IPDRatio=1.40
CP008925 Salmonella_enterica_subsp._enterica_serovar_Cerro_87	kinModCall	modified_base	1262248	1262248	21	+	.	coverage=178;context=TGAGCGCGGCGGTAGCTTTTATCGTCTGCGGCGTCATGGTG;IPDRatio=1.35
CP008925 Salmonella_enterica_subsp._enterica_serovar_Cerro_87	kinModCall	m4C	1262262	1262262	25	+	.	coverage=180;context=GCTTTTATCGTCTGCGGCGTCATGGTGTGGTTCTTTTTACC;IPDRatio=1.44;frac=0.588;fracLow=0.281;fracUp=0.859;identificationQv=8
CP008925 Salmonella_enterica_subsp._enterica_serovar_Cerro_87	kinModCall	modified_base	1262264	1262264	53	+	.	coverage=178;context=TTTTATCGTCTGCGGCGTCATGGTGTGGTTCTTTTTACCGT;IPDRatio=1.84
CP008925 Salmonella_enterica_subsp._enterica_serovar_Cerro_87	kinModCall	modified_base	1262270	1262270	38	-	.	coverage=162;context=GCATTGACGGTAAAAAGAACCACACCATGACGCCGCAGACG;IPDRatio=1.70
CP008925 Salmonella_enterica_subsp._enterica_serovar_Cerro_87	kinModCall	modified_base	1262272	1262272	38	-	.	coverage=157;context=GCGCATTGACGGTAAAAAGAACCACACCATGACGCCGCAGA;IPDRatio=1.60
CP008925 Salmonella_enterica_subsp._enterica_serovar_Cerro_87	kinModCall	modified_base	1262274	1262274	28	+	.	coverage=178;context=TGCGGCGTCATGGTGTGGTTCTTTTTACCGTCAATGCGCAA;IPDRatio=1.49
CP008925 Salmonella_enterica_subsp._enterica_serovar_Cerro_87	kinModCall	modified_base	1262288	1262288	47	-	.	coverage=169;context=CCAGCGGCGCATCTTTGCGCATTGACGGTAAAAAGAACCAC;IPDRatio=1.75
CP008925 Salmonella_enterica_subsp._enterica_serovar_Cerro_87	kinModCall	modified_base	1262299	1262299	30	-	.	coverage=158;context=CGTGCCGGTCGCCAGCGGCGCATCTTTGCGCATTGACGGTA;IPDRatio=1.48
CP008925 Salmonella_enterica_subsp._enterica_serovar_Cerro_87	kinModCall	modified_base	1262316	1262316	24	+	.	coverage=176;context=GATGCGCCGCTGGCGACCGGCACGCTGGAAGCACCGCGTCG;IPDRatio=1.45
CP008925 Salmonella_enterica_subsp._enterica_serovar_Cerro_87	kinModCall	modified_base	1262328	1262328	22	+	.	coverage=177;context=GCGACCGGCACGCTGGAAGCACCGCGTCGTAATCGCCGCGA;IPDRatio=1.38
CP008925 Salmonella_enterica_subsp._enterica_serovar_Cerro_87	kinModCall	modified_base	1262348	1262348	26	+	.	coverage=167;context=ACCGCGTCGTAATCGCCGCGATACGCTGTTGCTGTTTGTCA;IPDRatio=1.42
CP008925 Salmonella_enterica_subsp._enterica_serovar_Cerro_87	kinModCall	modified_base	1262363	1262363	33	+	.	coverage=169;context=CCGCGATACGCTGTTGCTGTTTGTCATCTGTACGTTAATGT;IPDRatio=1.57
CP008925 Salmonella_enterica_subsp._enterica_serovar_Cerro_87	kinModCall	modified_base	1262368	1262368	36	+	.	coverage=167;context=ATACGCTGTTGCTGTTTGTCATCTGTACGTTAATGTGGGGA;IPDRatio=1.54
CP008925 Salmonella_enterica_subsp._enterica_serovar_Cerro_87	kinModCall	modified_base	1262369	1262369	36	+	.	coverage=171;context=TACGCTGTTGCTGTTTGTCATCTGTACGTTAATGTGGGGAA;IPDRatio=1.61
CP008925 Salmonella_enterica_subsp._enterica_serovar_Cerro_87	kinModCall	modified_base	1262389	1262389	32	+	.	coverage=163;context=TCTGTACGTTAATGTGGGGAACTAACAGCCTGTATATCATT;IPDRatio=1.52
CP008925 Salmonella_enterica_subsp._enterica_serovar_Cerro_87	kinModCall	modified_base	1262390	1262390	26	+	.	coverage=167;context=CTGTACGTTAATGTGGGGAACTAACAGCCTGTATATCATTA;IPDRatio=1.44
CP008925 Salmonella_enterica_subsp._enterica_serovar_Cerro_87	kinModCall	modified_base	1262391	1262391	22	-	.	coverage=163;context=TTAATGATATACAGGCTGTTAGTTCCCCACATTAACGTACA;IPDRatio=1.39
CP008925 Salmonella_enterica_subsp._enterica_serovar_Cerro_87	kinModCall	modified_base	1262397	1262397	21	-	.	coverage=146;context=GGCATATTAATGATATACAGGCTGTTAGTTCCCCACATTAA;IPDRatio=1.41
CP008925 Salmonella_enterica_subsp._enterica_serovar_Cerro_87	kinModCall	modified_base	1262399	1262399	33	+	.	coverage=163;context=AATGTGGGGAACTAACAGCCTGTATATCATTAATATGCCGC;IPDRatio=1.74
CP008925 Salmonella_enterica_subsp._enterica_serovar_Cerro_87	kinModCall	modified_base	1262402	1262402	44	+	.	coverage=167;context=GTGGGGAACTAACAGCCTGTATATCATTAATATGCCGCTGT;IPDRatio=1.70
CP008925 Salmonella_enterica_subsp._enterica_serovar_Cerro_87	kinModCall	modified_base	1262404	1262404	67	-	.	coverage=163;context=AAACAGCGGCATATTAATGATATACAGGCTGTTAGTTCCCC;IPDRatio=1.97
CP008925 Salmonella_enterica_subsp._enterica_serovar_Cerro_87	kinModCall	modified_base	1262407	1262407	22	+	.	coverage=166;context=GAACTAACAGCCTGTATATCATTAATATGCCGCTGTTTATC;IPDRatio=1.40
CP008925 Salmonella_enterica_subsp._enterica_serovar_Cerro_87	kinModCall	modified_base	1262407	1262407	25	-	.	coverage=163;context=GATAAACAGCGGCATATTAATGATATACAGGCTGTTAGTTC;IPDRatio=1.48
CP008925 Salmonella_enterica_subsp._enterica_serovar_Cerro_87	kinModCall	modified_base	1262408	1262408	38	+	.	coverage=165;context=AACTAACAGCCTGTATATCATTAATATGCCGCTGTTTATCA;IPDRatio=1.65
CP008925 Salmonella_enterica_subsp._enterica_serovar_Cerro_87	kinModCall	modified_base	1262408	1262408	21	-	.	coverage=155;context=TGATAAACAGCGGCATATTAATGATATACAGGCTGTTAGTT;IPDRatio=1.40
CP008925 Salmonella_enterica_subsp._enterica_serovar_Cerro_87	kinModCall	modified_base	1262414	1262414	26	-	.	coverage=159;context=CATTGATGATAAACAGCGGCATATTAATGATATACAGGCTG;IPDRatio=1.45
CP008925 Salmonella_enterica_subsp._enterica_serovar_Cerro_87	kinModCall	m4C	1262415	1262415	103	-	.	coverage=156;context=TCATTGATGATAAACAGCGGCATATTAATGATATACAGGCT;IPDRatio=2.88;frac=0.895;fracLow=0.699;fracUp=1.000;identificationQv=87
CP008925 Salmonella_enterica_subsp._enterica_serovar_Cerro_87	kinModCall	modified_base	1262423	1262423	44	+	.	coverage=164;context=TATCATTAATATGCCGCTGTTTATCATCAATGAGCTGCATC;IPDRatio=1.75
CP008925 Salmonella_enterica_subsp._enterica_serovar_Cerro_87	kinModCall	modified_base	1262425	1262425	27	+	.	coverage=164;context=TCATTAATATGCCGCTGTTTATCATCAATGAGCTGCATCTT;IPDRatio=1.50
CP008925 Salmonella_enterica_subsp._enterica_serovar_Cerro_87	kinModCall	m6A	1262426	1262426	37	-	.	coverage=165;context=GAAGATGCAGCTCATTGATGATAAACAGCGGCATATTAATG;IPDRatio=1.59;frac=0.201;fracLow=0.093;fracUp=0.340;identificationQv=11
CP008925 Salmonella_enterica_subsp._enterica_serovar_Cerro_87	kinModCall	modified_base	1262466	1262466	33	-	.	coverage=164;context=CCGGCGGCGGTGCCCATCATCACGCCTGCAAGTTTTTCCGG;IPDRatio=1.55
CP008925 Salmonella_enterica_subsp._enterica_serovar_Cerro_87	kinModCall	modified_base	1262516	1262516	22	+	.	coverage=138;context=TCCCACAATGCTGATTGCAGGTTACTTCGCCAAACGGCTGG;IPDRatio=1.44
CP008925 Salmonella_enterica_subsp._enterica_serovar_Cerro_87	kinModCall	modified_base	1262517	1262517	30	+	.	coverage=147;context=CCCACAATGCTGATTGCAGGTTACTTCGCCAAACGGCTGGG;IPDRatio=1.54
CP008925 Salmonella_enterica_subsp._enterica_serovar_Cerro_87	kinModCall	modified_base	1262520	1262520	30	-	.	coverage=135;context=TTTCCCAGCCGTTTGGCGAAGTAACCTGCAATCAGCATTGT;IPDRatio=1.53
CP008925 Salmonella_enterica_subsp._enterica_serovar_Cerro_87	kinModCall	modified_base	1262522	1262522	28	-	.	coverage=147;context=GTTTTCCCAGCCGTTTGGCGAAGTAACCTGCAATCAGCATT;IPDRatio=1.87
CP008925 Salmonella_enterica_subsp._enterica_serovar_Cerro_87	kinModCall	modified_base	1262540	1262540	32	+	.	coverage=152;context=CTTCGCCAAACGGCTGGGAAAACGCCTGTTAATGCGCATCG;IPDRatio=1.53
CP008925 Salmonella_enterica_subsp._enterica_serovar_Cerro_87	kinModCall	m4C	1262544	1262544	44	+	.	coverage=152;context=GCCAAACGGCTGGGAAAACGCCTGTTAATGCGCATCGCCGT;IPDRatio=1.82;frac=0.432;fracLow=0.267;fracUp=0.590;identificationQv=6
CP008925 Salmonella_enterica_subsp._enterica_serovar_Cerro_87	kinModCall	m6A	1262552	1262552	35	-	.	coverage=146;context=CGGCGACAACGGCGATGCGCATTAACAGGCGTTTTCCCAGC;IPDRatio=1.61;frac=0.192;fracLow=0.084;fracUp=0.296;identificationQv=31
CP008925 Salmonella_enterica_subsp._enterica_serovar_Cerro_87	kinModCall	modified_base	1262580	1262580	22	+	.	coverage=140;context=GCCGTTGTCGCCGGACTGTGCTTTTATGCGGGTATGTTGCT;IPDRatio=1.41
CP008925 Salmonella_enterica_subsp._enterica_serovar_Cerro_87	kinModCall	modified_base	1262582	1262582	28	-	.	coverage=146;context=CCAGCAACATACCCGCATAAAAGCACAGTCCGGCGACAACG;IPDRatio=1.50
CP008925 Salmonella_enterica_subsp._enterica_serovar_Cerro_87	kinModCall	m4C	1262595	1262595	84	-	.	coverage=140;context=GCCGGCGTGTGCGCCAGCAACATACCCGCATAAAAGCACAG;IPDRatio=2.89;frac=0.961;fracLow=0.701;fracUp=1.000;identificationQv=46
CP008925 Salmonella_enterica_subsp._enterica_serovar_Cerro_87	kinModCall	modified_base	1262619	1262619	27	+	.	coverage=133;context=CTGGCGCACACGCCGGCAACGTTGCTCGGCTTGCAGTTGCT;IPDRatio=1.53
CP008925 Salmonella_enterica_subsp._enterica_serovar_Cerro_87	kinModCall	modified_base	1262645	1262645	23	+	.	coverage=138;context=CGGCTTGCAGTTGCTGAACGCGATTTACATCGGCATTCTTG;IPDRatio=1.46
CP008925 Salmonella_enterica_subsp._enterica_serovar_Cerro_87	kinModCall	modified_base	1262648	1262648	35	+	.	coverage=131;context=CTTGCAGTTGCTGAACGCGATTTACATCGGCATTCTTGGCG;IPDRatio=1.59
CP008925 Salmonella_enterica_subsp._enterica_serovar_Cerro_87	kinModCall	modified_base	1262649	1262649	22	+	.	coverage=132;context=TTGCAGTTGCTGAACGCGATTTACATCGGCATTCTTGGCGG;IPDRatio=1.45
CP008925 Salmonella_enterica_subsp._enterica_serovar_Cerro_87	kinModCall	modified_base	1262671	1262671	24	+	.	coverage=135;context=ACATCGGCATTCTTGGCGGGATTGGCATGCTCTATTTTCAG;IPDRatio=1.47
CP008925 Salmonella_enterica_subsp._enterica_serovar_Cerro_87	kinModCall	m4C	1262674	1262674	29	-	.	coverage=138;context=ATCCTGAAAATAGAGCATGCCAATCCCGCCAAGAATGCCGA;IPDRatio=1.59;frac=0.677;fracLow=0.436;fracUp=0.935;identificationQv=7
CP008925 Salmonella_enterica_subsp._enterica_serovar_Cerro_87	kinModCall	m6A	1262693	1262693	212	+	.	coverage=139;context=TGGCATGCTCTATTTTCAGGATCTCATGCCAGGCCAGGCGG;IPDRatio=8.39;frac=0.996;fracLow=0.947;fracUp=0.999;identificationQv=203
CP008925 Salmonella_enterica_subsp._enterica_serovar_Cerro_87	kinModCall	m6A	1262694	1262694	239	-	.	coverage=142;context=CCCGCCTGGCCTGGCATGAGATCCTGAAAATAGAGCATGCC;IPDRatio=9.71;frac=1.000;fracLow=0.985;fracUp=1.000;identificationQv=256
CP008925 Salmonella_enterica_subsp._enterica_serovar_Cerro_87	kinModCall	m4C	1262697	1262697	43	+	.	coverage=141;context=ATGCTCTATTTTCAGGATCTCATGCCAGGCCAGGCGGGTTC;IPDRatio=1.84;frac=0.529;fracLow=0.303;fracUp=0.723;identificationQv=9
CP008925 Salmonella_enterica_subsp._enterica_serovar_Cerro_87	kinModCall	modified_base	1262718	1262718	31	-	.	coverage=137;context=TTGGTATACAGCGTGGTGGCTGAACCCGCCTGGCCTGGCAT;IPDRatio=1.62
CP008925 Salmonella_enterica_subsp._enterica_serovar_Cerro_87	kinModCall	modified_base	1262727	1262727	24	-	.	coverage=133;context=CGAATGGTATTGGTATACAGCGTGGTGGCTGAACCCGCCTG;IPDRatio=1.51
CP008925 Salmonella_enterica_subsp._enterica_serovar_Cerro_87	kinModCall	modified_base	1262731	1262731	25	-	.	coverage=134;context=GACGCGAATGGTATTGGTATACAGCGTGGTGGCTGAACCCG;IPDRatio=1.43
CP008925 Salmonella_enterica_subsp._enterica_serovar_Cerro_87	kinModCall	modified_base	1262734	1262734	21	-	.	coverage=135;context=GCCGACGCGAATGGTATTGGTATACAGCGTGGTGGCTGAAC;IPDRatio=1.50
CP008925 Salmonella_enterica_subsp._enterica_serovar_Cerro_87	kinModCall	modified_base	1262737	1262737	24	-	.	coverage=135;context=CCAGCCGACGCGAATGGTATTGGTATACAGCGTGGTGGCTG;IPDRatio=1.49
CP008925 Salmonella_enterica_subsp._enterica_serovar_Cerro_87	kinModCall	m6A	1262738	1262738	46	+	.	coverage=131;context=AGCCACCACGCTGTATACCAATACCATTCGCGTCGGCTGGA;IPDRatio=1.76;frac=0.197;fracLow=0.069;fracUp=0.319;identificationQv=5
CP008925 Salmonella_enterica_subsp._enterica_serovar_Cerro_87	kinModCall	modified_base	1262739	1262739	42	-	.	coverage=137;context=ATCCAGCCGACGCGAATGGTATTGGTATACAGCGTGGTGGC;IPDRatio=1.73
CP008925 Salmonella_enterica_subsp._enterica_serovar_Cerro_87	kinModCall	modified_base	1262740	1262740	25	+	.	coverage=129;context=CCACCACGCTGTATACCAATACCATTCGCGTCGGCTGGATC;IPDRatio=1.55
CP008925 Salmonella_enterica_subsp._enterica_serovar_Cerro_87	kinModCall	m6A	1262745	1262745	77	-	.	coverage=137;context=GCAATGATCCAGCCGACGCGAATGGTATTGGTATACAGCGT;IPDRatio=2.61;frac=0.552;fracLow=0.406;fracUp=0.704;identificationQv=81
CP008925 Salmonella_enterica_subsp._enterica_serovar_Cerro_87	kinModCall	m6A	1262758	1262758	168	+	.	coverage=137;context=ATACCATTCGCGTCGGCTGGATCATTGCCGGTTCGCTGGCG;IPDRatio=6.44;frac=0.865;fracLow=0.732;fracUp=0.931;identificationQv=151
CP008925 Salmonella_enterica_subsp._enterica_serovar_Cerro_87	kinModCall	m6A	1262759	1262759	227	-	.	coverage=140;context=CCGCCAGCGAACCGGCAATGATCCAGCCGACGCGAATGGTA;IPDRatio=6.63;frac=1.000;fracLow=0.985;fracUp=1.000;identificationQv=232
CP008925 Salmonella_enterica_subsp._enterica_serovar_Cerro_87	kinModCall	modified_base	1262769	1262769	166	+	.	coverage=130;context=GTCGGCTGGATCATTGCCGGTTCGCTGGCGGGAATCGCCGC;IPDRatio=6.91
CP008925 Salmonella_enterica_subsp._enterica_serovar_Cerro_87	kinModCall	m6A	1262769	1262769	76	-	.	coverage=131;context=GCGGCGATTCCCGCCAGCGAACCGGCAATGATCCAGCCGAC;IPDRatio=2.40;frac=0.620;fracLow=0.440;fracUp=0.792;identificationQv=36
CP008925 Salmonella_enterica_subsp._enterica_serovar_Cerro_87	kinModCall	m6A	1262770	1262770	183	-	.	coverage=136;context=TGCGGCGATTCCCGCCAGCGAACCGGCAATGATCCAGCCGA;IPDRatio=9.55;frac=0.983;fracLow=0.864;fracUp=1.000;identificationQv=149
CP008925 Salmonella_enterica_subsp._enterica_serovar_Cerro_87	kinModCall	modified_base	1262801	1262801	27	+	.	coverage=133;context=AATCGCCGCAGAAATCTGGAATTACCATGCGGTCTTCTGGT;IPDRatio=1.51
CP008925 Salmonella_enterica_subsp._enterica_serovar_Cerro_87	kinModCall	modified_base	1262802	1262802	59	+	.	coverage=133;context=ATCGCCGCAGAAATCTGGAATTACCATGCGGTCTTCTGGTT;IPDRatio=2.25
CP008925 Salmonella_enterica_subsp._enterica_serovar_Cerro_87	kinModCall	modified_base	1262803	1262803	36	-	.	coverage=138;context=AAACCAGAAGACCGCATGGTAATTCCAGATTTCTGCGGCGA;IPDRatio=1.63
CP008925 Salmonella_enterica_subsp._enterica_serovar_Cerro_87	kinModCall	m6A	1262813	1262813	83	-	.	coverage=140;context=TGACTAACGCAAACCAGAAGACCGCATGGTAATTCCAGATT;IPDRatio=2.40;frac=0.471;fracLow=0.352;fracUp=0.615;identificationQv=26
CP008925 Salmonella_enterica_subsp._enterica_serovar_Cerro_87	kinModCall	modified_base	1262824	1262824	31	-	.	coverage=137;context=GGCGACAATCATGACTAACGCAAACCAGAAGACCGCATGGT;IPDRatio=1.62
CP008925 Salmonella_enterica_subsp._enterica_serovar_Cerro_87	kinModCall	modified_base	1262827	1262827	26	-	.	coverage=127;context=GGTGGCGACAATCATGACTAACGCAAACCAGAAGACCGCAT;IPDRatio=1.60
CP008925 Salmonella_enterica_subsp._enterica_serovar_Cerro_87	kinModCall	modified_base	1262828	1262828	25	+	.	coverage=129;context=TGCGGTCTTCTGGTTTGCGTTAGTCATGATTGTCGCCACCA;IPDRatio=1.48
CP008925 Salmonella_enterica_subsp._enterica_serovar_Cerro_87	kinModCall	modified_base	1262828	1262828	21	-	.	coverage=141;context=TGGTGGCGACAATCATGACTAACGCAAACCAGAAGACCGCA;IPDRatio=1.41
CP008925 Salmonella_enterica_subsp._enterica_serovar_Cerro_87	kinModCall	modified_base	1262834	1262834	31	-	.	coverage=135;context=AGAACATGGTGGCGACAATCATGACTAACGCAAACCAGAAG;IPDRatio=1.61
CP008925 Salmonella_enterica_subsp._enterica_serovar_Cerro_87	kinModCall	m4C	1262850	1262850	41	-	.	coverage=142;context=TTAATACGCGCCAGGCAGAACATGGTGGCGACAATCATGAC;IPDRatio=1.69;frac=0.621;fracLow=0.405;fracUp=0.935;identificationQv=30
CP008925 Salmonella_enterica_subsp._enterica_serovar_Cerro_87	kinModCall	modified_base	1262854	1262854	34	-	.	coverage=136;context=ATCTTTAATACGCGCCAGGCAGAACATGGTGGCGACAATCA;IPDRatio=1.71
CP008925 Salmonella_enterica_subsp._enterica_serovar_Cerro_87	kinModCall	m4C	1262863	1262863	35	+	.	coverage=125;context=CCACCATGTTCTGCCTGGCGCGTATTAAAGATGTTTAACTT;IPDRatio=1.83;frac=0.381;fracLow=0.212;fracUp=0.563;identificationQv=15
CP008925 Salmonella_enterica_subsp._enterica_serovar_Cerro_87	kinModCall	modified_base	1262874	1262874	35	-	.	coverage=131;context=ATCAGGCTTGCAAGTTAAACATCTTTAATACGCGCCAGGCA;IPDRatio=1.61
CP008925 Salmonella_enterica_subsp._enterica_serovar_Cerro_87	kinModCall	modified_base	1262876	1262876	23	-	.	coverage=133;context=GTATCAGGCTTGCAAGTTAAACATCTTTAATACGCGCCAGG;IPDRatio=1.41
CP008925 Salmonella_enterica_subsp._enterica_serovar_Cerro_87	kinModCall	modified_base	1262877	1262877	28	+	.	coverage=132;context=CTGGCGCGTATTAAAGATGTTTAACTTGCAAGCCTGATACT;IPDRatio=1.54
CP008925 Salmonella_enterica_subsp._enterica_serovar_Cerro_87	kinModCall	m6A	1262878	1262878	38	-	.	coverage=135;context=AAGTATCAGGCTTGCAAGTTAAACATCTTTAATACGCGCCA;IPDRatio=1.60;frac=0.145;fracLow=0.024;fracUp=0.248;identificationQv=14
CP008925 Salmonella_enterica_subsp._enterica_serovar_Cerro_87	kinModCall	modified_base	1262879	1262879	52	-	.	coverage=130;context=AAAGTATCAGGCTTGCAAGTTAAACATCTTTAATACGCGCC;IPDRatio=1.94
CP008925 Salmonella_enterica_subsp._enterica_serovar_Cerro_87	kinModCall	modified_base	1262892	1262892	54	+	.	coverage=127;context=GATGTTTAACTTGCAAGCCTGATACTTTTACTCTTCGACAC;IPDRatio=2.20
CP008925 Salmonella_enterica_subsp._enterica_serovar_Cerro_87	kinModCall	modified_base	1262897	1262897	22	-	.	coverage=134;context=GAAATGTGTCGAAGAGTAAAAGTATCAGGCTTGCAAGTTAA;IPDRatio=1.54
CP008925 Salmonella_enterica_subsp._enterica_serovar_Cerro_87	kinModCall	modified_base	1262898	1262898	31	+	.	coverage=129;context=TAACTTGCAAGCCTGATACTTTTACTCTTCGACACATTTCA;IPDRatio=1.62
CP008925 Salmonella_enterica_subsp._enterica_serovar_Cerro_87	kinModCall	modified_base	1262908	1262908	38	+	.	coverage=125;context=GCCTGATACTTTTACTCTTCGACACATTTCAGCGCAGAATT;IPDRatio=1.89
CP008925 Salmonella_enterica_subsp._enterica_serovar_Cerro_87	kinModCall	m6A	1262925	1262925	20	+	.	coverage=132;context=TTCGACACATTTCAGCGCAGAATTTATTTCTGCGCGATGTT;IPDRatio=1.38;frac=0.087;fracLow=0.000;fracUp=0.167;identificationQv=15
CP008925 Salmonella_enterica_subsp._enterica_serovar_Cerro_87	kinModCall	modified_base	1262956	1262956	29	+	.	coverage=129;context=GCGCGATGTTCATGCGCGGTCATTCATTGTCTTTTTCTCAA;IPDRatio=1.64
CP008925 Salmonella_enterica_subsp._enterica_serovar_Cerro_87	kinModCall	modified_base	1262982	1262982	31	+	.	coverage=129;context=TTGTCTTTTTCTCAATACGATATTCTGTTAGCGCCCTCTTA;IPDRatio=1.62
CP008925 Salmonella_enterica_subsp._enterica_serovar_Cerro_87	kinModCall	modified_base	1262983	1262983	27	-	.	coverage=136;context=GTAAGAGGGCGCTAACAGAATATCGTATTGAGAAAAAGACA;IPDRatio=1.57
CP008925 Salmonella_enterica_subsp._enterica_serovar_Cerro_87	kinModCall	modified_base	1262985	1262985	21	+	.	coverage=128;context=TCTTTTTCTCAATACGATATTCTGTTAGCGCCCTCTTACAT;IPDRatio=1.44
CP008925 Salmonella_enterica_subsp._enterica_serovar_Cerro_87	kinModCall	modified_base	1263000	1263000	41	+	.	coverage=132;context=GATATTCTGTTAGCGCCCTCTTACATAAGAGACCGGTTATT;IPDRatio=1.76
CP008925 Salmonella_enterica_subsp._enterica_serovar_Cerro_87	kinModCall	modified_base	1263007	1263007	36	-	.	coverage=135;context=TTTTCTCAATAACCGGTCTCTTATGTAAGAGGGCGCTAACA;IPDRatio=1.67
CP008925 Salmonella_enterica_subsp._enterica_serovar_Cerro_87	kinModCall	m6A	1263020	1263020	47	-	.	coverage=131;context=CTGATGGGCGTAATTTTCTCAATAACCGGTCTCTTATGTAA;IPDRatio=1.83;frac=0.313;fracLow=0.185;fracUp=0.447;identificationQv=18
CP008925 Salmonella_enterica_subsp._enterica_serovar_Cerro_87	kinModCall	modified_base	1263051	1263051	28	+	.	coverage=126;context=CGCCCATCAGCCCGCAAAGGACCAACACCAGCCGCATCTTA;IPDRatio=1.57
CP008925 Salmonella_enterica_subsp._enterica_serovar_Cerro_87	kinModCall	m6A	1263054	1263054	37	+	.	coverage=134;context=CCATCAGCCCGCAAAGGACCAACACCAGCCGCATCTTATAT;IPDRatio=1.59;frac=0.121;fracLow=0.000;fracUp=0.218;identificationQv=17
CP008925 Salmonella_enterica_subsp._enterica_serovar_Cerro_87	kinModCall	modified_base	1263065	1263065	31	+	.	coverage=124;context=CAAAGGACCAACACCAGCCGCATCTTATATTTTGGTGTAAC;IPDRatio=1.60
CP008925 Salmonella_enterica_subsp._enterica_serovar_Cerro_87	kinModCall	modified_base	1263068	1263068	22	+	.	coverage=126;context=AGGACCAACACCAGCCGCATCTTATATTTTGGTGTAACAGC;IPDRatio=1.59
CP008925 Salmonella_enterica_subsp._enterica_serovar_Cerro_87	kinModCall	modified_base	1263072	1263072	30	+	.	coverage=123;context=CCAACACCAGCCGCATCTTATATTTTGGTGTAACAGCAACA;IPDRatio=1.60
CP008925 Salmonella_enterica_subsp._enterica_serovar_Cerro_87	kinModCall	modified_base	1263090	1263090	24	+	.	coverage=118;context=TATATTTTGGTGTAACAGCAACATCTATCACTTCAATGTTA;IPDRatio=1.51
CP008925 Salmonella_enterica_subsp._enterica_serovar_Cerro_87	kinModCall	m4C	1263094	1263094	51	+	.	coverage=126;context=TTTTGGTGTAACAGCAACATCTATCACTTCAATGTTAGCAT;IPDRatio=1.88;frac=0.400;fracLow=0.230;fracUp=0.581;identificationQv=4
CP008925 Salmonella_enterica_subsp._enterica_serovar_Cerro_87	kinModCall	modified_base	1263096	1263096	28	+	.	coverage=127;context=TTGGTGTAACAGCAACATCTATCACTTCAATGTTAGCATTA;IPDRatio=1.44
CP008925 Salmonella_enterica_subsp._enterica_serovar_Cerro_87	kinModCall	modified_base	1263098	1263098	22	-	.	coverage=129;context=AATAATGCTAACATTGAAGTGATAGATGTTGCTGTTACACC;IPDRatio=1.44
CP008925 Salmonella_enterica_subsp._enterica_serovar_Cerro_87	kinModCall	m6A	1263101	1263101	59	-	.	coverage=132;context=AAAAATAATGCTAACATTGAAGTGATAGATGTTGCTGTTAC;IPDRatio=2.32;frac=0.400;fracLow=0.243;fracUp=0.572;identificationQv=8
CP008925 Salmonella_enterica_subsp._enterica_serovar_Cerro_87	kinModCall	m6A	1263104	1263104	82	+	.	coverage=126;context=ACAGCAACATCTATCACTTCAATGTTAGCATTATTTTTAAC;IPDRatio=2.36;frac=0.511;fracLow=0.356;fracUp=0.664;identificationQv=45
CP008925 Salmonella_enterica_subsp._enterica_serovar_Cerro_87	kinModCall	modified_base	1263111	1263111	42	-	.	coverage=128;context=GGAGGCGGTTAAAAATAATGCTAACATTGAAGTGATAGATG;IPDRatio=1.89
CP008925 Salmonella_enterica_subsp._enterica_serovar_Cerro_87	kinModCall	modified_base	1263115	1263115	50	-	.	coverage=137;context=TGTCGGAGGCGGTTAAAAATAATGCTAACATTGAAGTGATA;IPDRatio=1.89
CP008925 Salmonella_enterica_subsp._enterica_serovar_Cerro_87	kinModCall	modified_base	1263121	1263121	23	-	.	coverage=129;context=CATTGTTGTCGGAGGCGGTTAAAAATAATGCTAACATTGAA;IPDRatio=1.41
CP008925 Salmonella_enterica_subsp._enterica_serovar_Cerro_87	kinModCall	modified_base	1263132	1263132	32	+	.	coverage=122;context=CATTATTTTTAACCGCCTCCGACAACAATGATAGCTTTGCA;IPDRatio=1.75
CP008925 Salmonella_enterica_subsp._enterica_serovar_Cerro_87	kinModCall	m6A	1263138	1263138	83	+	.	coverage=129;context=TTTTAACCGCCTCCGACAACAATGATAGCTTTGCATATGTT;IPDRatio=2.58;frac=0.624;fracLow=0.459;fracUp=0.778;identificationQv=21
CP008925 Salmonella_enterica_subsp._enterica_serovar_Cerro_87	kinModCall	modified_base	1263160	1263160	25	-	.	coverage=122;context=ATAAAAATATGTTACAAACGGAAACATATGCAAAGCTATCA;IPDRatio=1.57
CP008925 Salmonella_enterica_subsp._enterica_serovar_Cerro_87	kinModCall	modified_base	1263178	1263178	28	+	.	coverage=119;context=TTCCGTTTGTAACATATTTTTATGCACGCTATAACGTTTAA;IPDRatio=1.62
CP008925 Salmonella_enterica_subsp._enterica_serovar_Cerro_87	kinModCall	modified_base	1263191	1263191	22	+	.	coverage=121;context=ATATTTTTATGCACGCTATAACGTTTAATGTCACCGTCATC;IPDRatio=1.45
CP008925 Salmonella_enterica_subsp._enterica_serovar_Cerro_87	kinModCall	modified_base	1263193	1263193	31	-	.	coverage=135;context=TCGATGACGGTGACATTAAACGTTATAGCGTGCATAAAAAT;IPDRatio=1.66
CP008925 Salmonella_enterica_subsp._enterica_serovar_Cerro_87	kinModCall	m6A	1263199	1263199	36	-	.	coverage=135;context=GGTATATCGATGACGGTGACATTAAACGTTATAGCGTGCAT;IPDRatio=1.62;frac=0.167;fracLow=0.065;fracUp=0.283;identificationQv=15
CP008925 Salmonella_enterica_subsp._enterica_serovar_Cerro_87	kinModCall	m4C	1263211	1263211	35	+	.	coverage=124;context=ACGTTTAATGTCACCGTCATCGATATACCATGCTGCCATTT;IPDRatio=1.73;frac=0.528;fracLow=0.258;fracUp=0.735;identificationQv=3
CP008925 Salmonella_enterica_subsp._enterica_serovar_Cerro_87	kinModCall	modified_base	1263212	1263212	21	+	.	coverage=124;context=CGTTTAATGTCACCGTCATCGATATACCATGCTGCCATTTT;IPDRatio=1.64
CP008925 Salmonella_enterica_subsp._enterica_serovar_Cerro_87	kinModCall	modified_base	1263214	1263214	22	+	.	coverage=124;context=TTTAATGTCACCGTCATCGATATACCATGCTGCCATTTTAT;IPDRatio=1.49
CP008925 Salmonella_enterica_subsp._enterica_serovar_Cerro_87	kinModCall	modified_base	1263215	1263215	33	+	.	coverage=121;context=TTAATGTCACCGTCATCGATATACCATGCTGCCATTTTATC;IPDRatio=1.55
CP008925 Salmonella_enterica_subsp._enterica_serovar_Cerro_87	kinModCall	modified_base	1263219	1263219	29	+	.	coverage=120;context=TGTCACCGTCATCGATATACCATGCTGCCATTTTATCGACA;IPDRatio=1.49
CP008925 Salmonella_enterica_subsp._enterica_serovar_Cerro_87	kinModCall	m4C	1263222	1263222	45	-	.	coverage=135;context=TAGTGTCGATAAAATGGCAGCATGGTATATCGATGACGGTG;IPDRatio=1.79;frac=0.830;fracLow=0.598;fracUp=1.000;identificationQv=43
CP008925 Salmonella_enterica_subsp._enterica_serovar_Cerro_87	kinModCall	modified_base	1263227	1263227	26	+	.	coverage=119;context=TCATCGATATACCATGCTGCCATTTTATCGACACTATTTTT;IPDRatio=1.55
CP008925 Salmonella_enterica_subsp._enterica_serovar_Cerro_87	kinModCall	modified_base	1263230	1263230	28	-	.	coverage=131;context=CTGAAAAATAGTGTCGATAAAATGGCAGCATGGTATATCGA;IPDRatio=1.52
CP008925 Salmonella_enterica_subsp._enterica_serovar_Cerro_87	kinModCall	modified_base	1263240	1263240	21	-	.	coverage=128;context=TATTTCCACCCTGAAAAATAGTGTCGATAAAATGGCAGCAT;IPDRatio=1.68
CP008925 Salmonella_enterica_subsp._enterica_serovar_Cerro_87	kinModCall	modified_base	1263247	1263247	24	-	.	coverage=130;context=ATAATATTATTTCCACCCTGAAAAATAGTGTCGATAAAATG;IPDRatio=1.45
CP008925 Salmonella_enterica_subsp._enterica_serovar_Cerro_87	kinModCall	m6A	1263258	1263258	38	+	.	coverage=118;context=CACTATTTTTCAGGGTGGAAATAATATTATTGACGCTTTCT;IPDRatio=1.68;frac=0.146;fracLow=0.037;fracUp=0.267;identificationQv=17
CP008925 Salmonella_enterica_subsp._enterica_serovar_Cerro_87	kinModCall	m6A	1263261	1263261	61	+	.	coverage=123;context=TATTTTTCAGGGTGGAAATAATATTATTGACGCTTTCTTCC;IPDRatio=2.00;frac=0.579;fracLow=0.336;fracUp=0.737;identificationQv=88
CP008925 Salmonella_enterica_subsp._enterica_serovar_Cerro_87	kinModCall	m6A	1263264	1263264	33	-	.	coverage=129;context=GAGGGAAGAAAGCGTCAATAATATTATTTCCACCCTGAAAA;IPDRatio=1.60;frac=0.531;fracLow=0.329;fracUp=0.723;identificationQv=38
CP008925 Salmonella_enterica_subsp._enterica_serovar_Cerro_87	kinModCall	m6A	1263267	1263267	86	-	.	coverage=129;context=GGGGAGGGAAGAAAGCGTCAATAATATTATTTCCACCCTGA;IPDRatio=2.42;frac=0.406;fracLow=0.278;fracUp=0.585;identificationQv=66
CP008925 Salmonella_enterica_subsp._enterica_serovar_Cerro_87	kinModCall	m6A	1263268	1263268	73	-	.	coverage=131;context=AGGGGAGGGAAGAAAGCGTCAATAATATTATTTCCACCCTG;IPDRatio=2.16;frac=0.202;fracLow=0.079;fracUp=0.328;identificationQv=16
CP008925 Salmonella_enterica_subsp._enterica_serovar_Cerro_87	kinModCall	modified_base	1263289	1263289	52	-	.	coverage=134;context=AGCTTGTCCTTTTTAAGGCGCAGGGGAGGGAAGAAAGCGTC;IPDRatio=2.03
CP008925 Salmonella_enterica_subsp._enterica_serovar_Cerro_87	kinModCall	modified_base	1263326	1263326	29	+	.	coverage=117;context=AGCTGATTTTTCGCGTTAAAACTTATTTTATTTTTATAGTT;IPDRatio=1.55
CP008925 Salmonella_enterica_subsp._enterica_serovar_Cerro_87	kinModCall	modified_base	1263328	1263328	30	-	.	coverage=128;context=CGAACTATAAAAATAAAATAAGTTTTAACGCGAAAAATCAG;IPDRatio=1.67
CP008925 Salmonella_enterica_subsp._enterica_serovar_Cerro_87	kinModCall	modified_base	1263330	1263330	21	+	.	coverage=124;context=GATTTTTCGCGTTAAAACTTATTTTATTTTTATAGTTCGCA;IPDRatio=1.39
CP008925 Salmonella_enterica_subsp._enterica_serovar_Cerro_87	kinModCall	modified_base	1263334	1263334	27	+	.	coverage=112;context=TTTCGCGTTAAAACTTATTTTATTTTTATAGTTCGCAGGCA;IPDRatio=1.58
CP008925 Salmonella_enterica_subsp._enterica_serovar_Cerro_87	kinModCall	modified_base	1263335	1263335	22	+	.	coverage=120;context=TTCGCGTTAAAACTTATTTTATTTTTATAGTTCGCAGGCAA;IPDRatio=1.39
CP008925 Salmonella_enterica_subsp._enterica_serovar_Cerro_87	kinModCall	modified_base	1263337	1263337	41	+	.	coverage=119;context=CGCGTTAAAACTTATTTTATTTTTATAGTTCGCAGGCAAGA;IPDRatio=1.82
CP008925 Salmonella_enterica_subsp._enterica_serovar_Cerro_87	kinModCall	modified_base	1263341	1263341	21	+	.	coverage=122;context=TTAAAACTTATTTTATTTTTATAGTTCGCAGGCAAGAAACG;IPDRatio=1.41
CP008925 Salmonella_enterica_subsp._enterica_serovar_Cerro_87	kinModCall	modified_base	1263345	1263345	139	+	.	coverage=124;context=AACTTATTTTATTTTTATAGTTCGCAGGCAAGAAACGGCTA;IPDRatio=4.64
CP008925 Salmonella_enterica_subsp._enterica_serovar_Cerro_87	kinModCall	m6A	1263346	1263346	154	-	.	coverage=128;context=TTAGCCGTTTCTTGCCTGCGAACTATAAAAATAAAATAAGT;IPDRatio=8.34;frac=0.971;fracLow=0.838;fracUp=1.000;identificationQv=129
CP008925 Salmonella_enterica_subsp._enterica_serovar_Cerro_87	kinModCall	modified_base	1263356	1263356	40	-	.	coverage=131;context=CTTAACCAGTTTAGCCGTTTCTTGCCTGCGAACTATAAAAA;IPDRatio=1.70
CP008925 Salmonella_enterica_subsp._enterica_serovar_Cerro_87	kinModCall	m4C	1263370	1263370	66	-	.	coverage=117;context=AAACAACGGTTATCCTTAACCAGTTTAGCCGTTTCTTGCCT;IPDRatio=2.50;frac=0.711;fracLow=0.497;fracUp=0.919;identificationQv=23
CP008925 Salmonella_enterica_subsp._enterica_serovar_Cerro_87	kinModCall	modified_base	1263375	1263375	56	-	.	coverage=122;context=ATGTAAAACAACGGTTATCCTTAACCAGTTTAGCCGTTTCT;IPDRatio=2.10
CP008925 Salmonella_enterica_subsp._enterica_serovar_Cerro_87	kinModCall	modified_base	1263377	1263377	50	+	.	coverage=103;context=AAACGGCTAAACTGGTTAAGGATAACCGTTGTTTTACATTG;IPDRatio=1.95
CP008925 Salmonella_enterica_subsp._enterica_serovar_Cerro_87	kinModCall	modified_base	1263378	1263378	35	+	.	coverage=112;context=AACGGCTAAACTGGTTAAGGATAACCGTTGTTTTACATTGA;IPDRatio=1.60
CP008925 Salmonella_enterica_subsp._enterica_serovar_Cerro_87	kinModCall	modified_base	1263389	1263389	29	+	.	coverage=104;context=TGGTTAAGGATAACCGTTGTTTTACATTGAATATCATTAGT;IPDRatio=1.68
CP008925 Salmonella_enterica_subsp._enterica_serovar_Cerro_87	kinModCall	modified_base	1263390	1263390	22	+	.	coverage=109;context=GGTTAAGGATAACCGTTGTTTTACATTGAATATCATTAGTA;IPDRatio=1.52
CP008925 Salmonella_enterica_subsp._enterica_serovar_Cerro_87	kinModCall	m6A	1263399	1263399	62	+	.	coverage=109;context=TAACCGTTGTTTTACATTGAATATCATTAGTATAGCCACAT;IPDRatio=2.14;frac=0.493;fracLow=0.321;fracUp=0.667;identificationQv=22
CP008925 Salmonella_enterica_subsp._enterica_serovar_Cerro_87	kinModCall	modified_base	1263400	1263400	46	-	.	coverage=125;context=TATGTGGCTATACTAATGATATTCAATGTAAAACAACGGTT;IPDRatio=1.76
CP008925 Salmonella_enterica_subsp._enterica_serovar_Cerro_87	kinModCall	modified_base	1263402	1263402	38	-	.	coverage=123;context=GTTATGTGGCTATACTAATGATATTCAATGTAAAACAACGG;IPDRatio=1.67
CP008925 Salmonella_enterica_subsp._enterica_serovar_Cerro_87	kinModCall	modified_base	1263404	1263404	24	+	.	coverage=113;context=GTTGTTTTACATTGAATATCATTAGTATAGCCACATAACGC;IPDRatio=1.40
CP008925 Salmonella_enterica_subsp._enterica_serovar_Cerro_87	kinModCall	modified_base	1263406	1263406	54	+	.	coverage=112;context=TGTTTTACATTGAATATCATTAGTATAGCCACATAACGCAT;IPDRatio=2.12
CP008925 Salmonella_enterica_subsp._enterica_serovar_Cerro_87	kinModCall	modified_base	1263406	1263406	47	-	.	coverage=127;context=ATGCGTTATGTGGCTATACTAATGATATTCAATGTAAAACA;IPDRatio=1.83
CP008925 Salmonella_enterica_subsp._enterica_serovar_Cerro_87	kinModCall	modified_base	1263411	1263411	21	-	.	coverage=123;context=TACCTATGCGTTATGTGGCTATACTAATGATATTCAATGTA;IPDRatio=1.43
CP008925 Salmonella_enterica_subsp._enterica_serovar_Cerro_87	kinModCall	modified_base	1263412	1263412	85	-	.	coverage=117;context=CTACCTATGCGTTATGTGGCTATACTAATGATATTCAATGT;IPDRatio=3.91
CP008925 Salmonella_enterica_subsp._enterica_serovar_Cerro_87	kinModCall	modified_base	1263421	1263421	36	-	.	coverage=125;context=ATACGCCTGCTACCTATGCGTTATGTGGCTATACTAATGAT;IPDRatio=1.68
CP008925 Salmonella_enterica_subsp._enterica_serovar_Cerro_87	kinModCall	m6A	1263425	1263425	73	+	.	coverage=116;context=TTAGTATAGCCACATAACGCATAGGTAGCAGGCGTATCCAG;IPDRatio=2.41;frac=0.576;fracLow=0.400;fracUp=0.736;identificationQv=46
CP008925 Salmonella_enterica_subsp._enterica_serovar_Cerro_87	kinModCall	m4C	1263432	1263432	80	-	.	coverage=121;context=ACCTAATCTGGATACGCCTGCTACCTATGCGTTATGTGGCT;IPDRatio=2.60;frac=0.698;fracLow=0.538;fracUp=0.873;identificationQv=57
CP008925 Salmonella_enterica_subsp._enterica_serovar_Cerro_87	kinModCall	modified_base	1263438	1263438	36	+	.	coverage=106;context=ATAACGCATAGGTAGCAGGCGTATCCAGATTAGGTTTGATC;IPDRatio=1.81
CP008925 Salmonella_enterica_subsp._enterica_serovar_Cerro_87	kinModCall	modified_base	1263446	1263446	23	+	.	coverage=115;context=TAGGTAGCAGGCGTATCCAGATTAGGTTTGATCGTAATACT;IPDRatio=1.45
CP008925 Salmonella_enterica_subsp._enterica_serovar_Cerro_87	kinModCall	m6A	1263452	1263452	34	-	.	coverage=116;context=GTTGTGAGTATTACGATCAAACCTAATCTGGATACGCCTGC;IPDRatio=1.68;frac=0.654;fracLow=0.562;fracUp=0.726;identificationQv=10
CP008925 Salmonella_enterica_subsp._enterica_serovar_Cerro_87	kinModCall	modified_base	1263454	1263454	21	-	.	coverage=125;context=AGGTTGTGAGTATTACGATCAAACCTAATCTGGATACGCCT;IPDRatio=1.36
CP008925 Salmonella_enterica_subsp._enterica_serovar_Cerro_87	kinModCall	m6A	1263456	1263456	191	+	.	coverage=115;context=GCGTATCCAGATTAGGTTTGATCGTAATACTCACAACCTTT;IPDRatio=7.66;frac=0.996;fracLow=0.912;fracUp=0.998;identificationQv=160
CP008925 Salmonella_enterica_subsp._enterica_serovar_Cerro_87	kinModCall	m6A	1263457	1263457	188	-	.	coverage=125;context=CAAAGGTTGTGAGTATTACGATCAAACCTAATCTGGATACG;IPDRatio=8.08;frac=0.953;fracLow=0.827;fracUp=1.000;identificationQv=159
CP008925 Salmonella_enterica_subsp._enterica_serovar_Cerro_87	kinModCall	modified_base	1263464	1263464	31	-	.	coverage=123;context=CATGATACAAAGGTTGTGAGTATTACGATCAAACCTAATCT;IPDRatio=1.63
CP008925 Salmonella_enterica_subsp._enterica_serovar_Cerro_87	kinModCall	modified_base	1263465	1263465	30	-	.	coverage=120;context=GCATGATACAAAGGTTGTGAGTATTACGATCAAACCTAATC;IPDRatio=1.61
CP008925 Salmonella_enterica_subsp._enterica_serovar_Cerro_87	kinModCall	modified_base	1263466	1263466	28	-	.	coverage=124;context=AGCATGATACAAAGGTTGTGAGTATTACGATCAAACCTAAT;IPDRatio=1.80
CP008925 Salmonella_enterica_subsp._enterica_serovar_Cerro_87	kinModCall	modified_base	1263467	1263467	23	+	.	coverage=117;context=TTAGGTTTGATCGTAATACTCACAACCTTTGTATCATGCTG;IPDRatio=1.39
CP008925 Salmonella_enterica_subsp._enterica_serovar_Cerro_87	kinModCall	modified_base	1263473	1263473	22	+	.	coverage=112;context=TTGATCGTAATACTCACAACCTTTGTATCATGCTGCACGCT;IPDRatio=1.56
CP008925 Salmonella_enterica_subsp._enterica_serovar_Cerro_87	kinModCall	modified_base	1263477	1263477	77	+	.	coverage=111;context=TCGTAATACTCACAACCTTTGTATCATGCTGCACGCTCACA;IPDRatio=2.42
CP008925 Salmonella_enterica_subsp._enterica_serovar_Cerro_87	kinModCall	m4C	1263484	1263484	39	-	.	coverage=130;context=ATGTTTTTGTGAGCGTGCAGCATGATACAAAGGTTGTGAGT;IPDRatio=1.71;frac=0.638;fracLow=0.392;fracUp=0.880;identificationQv=30
CP008925 Salmonella_enterica_subsp._enterica_serovar_Cerro_87	kinModCall	modified_base	1263499	1263499	44	+	.	coverage=118;context=ATCATGCTGCACGCTCACAAAAACATAGCCAATGGCGACAA;IPDRatio=1.75
CP008925 Salmonella_enterica_subsp._enterica_serovar_Cerro_87	kinModCall	m6A	1263524	1263524	44	+	.	coverage=118;context=TAGCCAATGGCGACAAAAATAAAGGTAGCGATCACGATACT;IPDRatio=1.81;frac=0.285;fracLow=0.155;fracUp=0.432;identificationQv=4
CP008925 Salmonella_enterica_subsp._enterica_serovar_Cerro_87	kinModCall	modified_base	1263531	1263531	31	-	.	coverage=123;context=ATGGCTAAGTATCGTGATCGCTACCTTTATTTTTGTCGCCA;IPDRatio=1.59
CP008925 Salmonella_enterica_subsp._enterica_serovar_Cerro_87	kinModCall	m6A	1263534	1263534	172	+	.	coverage=113;context=CGACAAAAATAAAGGTAGCGATCACGATACTTAGCCATTTT;IPDRatio=6.67;frac=1.000;fracLow=0.886;fracUp=1.000;identificationQv=174
CP008925 Salmonella_enterica_subsp._enterica_serovar_Cerro_87	kinModCall	m6A	1263535	1263535	180	-	.	coverage=131;context=GAAAATGGCTAAGTATCGTGATCGCTACCTTTATTTTTGTC;IPDRatio=6.37;frac=0.902;fracLow=0.784;fracUp=1.000;identificationQv=185
CP008925 Salmonella_enterica_subsp._enterica_serovar_Cerro_87	kinModCall	modified_base	1263536	1263536	21	+	.	coverage=119;context=ACAAAAATAAAGGTAGCGATCACGATACTTAGCCATTTTCT;IPDRatio=1.46
CP008925 Salmonella_enterica_subsp._enterica_serovar_Cerro_87	kinModCall	modified_base	1263539	1263539	26	+	.	coverage=111;context=AAAATAAAGGTAGCGATCACGATACTTAGCCATTTTCTTAT;IPDRatio=1.52
CP008925 Salmonella_enterica_subsp._enterica_serovar_Cerro_87	kinModCall	m6A	1263540	1263540	105	+	.	coverage=113;context=AAATAAAGGTAGCGATCACGATACTTAGCCATTTTCTTATA;IPDRatio=2.94;frac=0.717;fracLow=0.541;fracUp=0.885;identificationQv=59
CP008925 Salmonella_enterica_subsp._enterica_serovar_Cerro_87	kinModCall	modified_base	1263545	1263545	25	-	.	coverage=131;context=TTCCTTATAAGAAAATGGCTAAGTATCGTGATCGCTACCTT;IPDRatio=1.56
CP008925 Salmonella_enterica_subsp._enterica_serovar_Cerro_87	kinModCall	modified_base	1263547	1263547	28	-	.	coverage=129;context=TATTCCTTATAAGAAAATGGCTAAGTATCGTGATCGCTACC;IPDRatio=1.49
CP008925 Salmonella_enterica_subsp._enterica_serovar_Cerro_87	kinModCall	m4C	1263563	1263563	40	-	.	coverage=129;context=TTAGTCGACGTTTCCTTATTCCTTATAAGAAAATGGCTAAG;IPDRatio=1.74;frac=0.687;fracLow=0.448;fracUp=0.916;identificationQv=8
CP008925 Salmonella_enterica_subsp._enterica_serovar_Cerro_87	kinModCall	modified_base	1263568	1263568	31	+	.	coverage=116;context=CCATTTTCTTATAAGGAATAAGGAAACGTCGACTAAATCAA;IPDRatio=1.69
CP008925 Salmonella_enterica_subsp._enterica_serovar_Cerro_87	kinModCall	modified_base	1263569	1263569	25	-	.	coverage=129;context=ATTGATTTAGTCGACGTTTCCTTATTCCTTATAAGAAAATG;IPDRatio=1.53
CP008925 Salmonella_enterica_subsp._enterica_serovar_Cerro_87	kinModCall	modified_base	1263576	1263576	32	-	.	coverage=126;context=TAGTGAAATTGATTTAGTCGACGTTTCCTTATTCCTTATAA;IPDRatio=1.74
CP008925 Salmonella_enterica_subsp._enterica_serovar_Cerro_87	kinModCall	modified_base	1263579	1263579	37	+	.	coverage=117;context=TAAGGAATAAGGAAACGTCGACTAAATCAATTTCACTATTT;IPDRatio=1.74
CP008925 Salmonella_enterica_subsp._enterica_serovar_Cerro_87	kinModCall	modified_base	1263584	1263584	28	-	.	coverage=126;context=GGAGAAAATAGTGAAATTGATTTAGTCGACGTTTCCTTATT;IPDRatio=1.45
CP008925 Salmonella_enterica_subsp._enterica_serovar_Cerro_87	kinModCall	modified_base	1263587	1263587	63	-	.	coverage=127;context=CGGGGAGAAAATAGTGAAATTGATTTAGTCGACGTTTCCTT;IPDRatio=2.39
CP008925 Salmonella_enterica_subsp._enterica_serovar_Cerro_87	kinModCall	modified_base	1263595	1263595	22	-	.	coverage=130;context=GTGAAATGCGGGGAGAAAATAGTGAAATTGATTTAGTCGAC;IPDRatio=1.49
CP008925 Salmonella_enterica_subsp._enterica_serovar_Cerro_87	kinModCall	modified_base	1263601	1263601	31	-	.	coverage=124;context=AGGGATGTGAAATGCGGGGAGAAAATAGTGAAATTGATTTA;IPDRatio=1.68
CP008925 Salmonella_enterica_subsp._enterica_serovar_Cerro_87	kinModCall	modified_base	1263622	1263622	29	-	.	coverage=131;context=GTTGACTATTAGCGTTTTAAAAGGGATGTGAAATGCGGGGA;IPDRatio=1.61
CP008925 Salmonella_enterica_subsp._enterica_serovar_Cerro_87	kinModCall	modified_base	1263630	1263630	38	+	.	coverage=118;context=TTTCACATCCCTTTTAAAACGCTAATAGTCAACCCGAATAC;IPDRatio=1.72
CP008925 Salmonella_enterica_subsp._enterica_serovar_Cerro_87	kinModCall	m6A	1263638	1263638	73	-	.	coverage=131;context=TTATTTCAGTATTCGGGTTGACTATTAGCGTTTTAAAAGGG;IPDRatio=2.48;frac=0.423;fracLow=0.285;fracUp=0.540;identificationQv=26
CP008925 Salmonella_enterica_subsp._enterica_serovar_Cerro_87	kinModCall	modified_base	1263641	1263641	22	-	.	coverage=127;context=TTGTTATTTCAGTATTCGGGTTGACTATTAGCGTTTTAAAA;IPDRatio=1.54
CP008925 Salmonella_enterica_subsp._enterica_serovar_Cerro_87	kinModCall	m6A	1263654	1263654	33	+	.	coverage=118;context=ATAGTCAACCCGAATACTGAAATAACAAAAAGCAACACCAG;IPDRatio=1.67;frac=0.318;fracLow=0.102;fracUp=0.446;identificationQv=7
CP008925 Salmonella_enterica_subsp._enterica_serovar_Cerro_87	kinModCall	m6A	1263667	1263667	41	+	.	coverage=110;context=ATACTGAAATAACAAAAAGCAACACCAGCGTAAAAATAAAC;IPDRatio=1.71;frac=0.230;fracLow=0.052;fracUp=0.377;identificationQv=7
CP008925 Salmonella_enterica_subsp._enterica_serovar_Cerro_87	kinModCall	modified_base	1263690	1263690	28	+	.	coverage=110;context=ACCAGCGTAAAAATAAACGCCCTGGCTGCGAACGTATATTT;IPDRatio=1.59
CP008925 Salmonella_enterica_subsp._enterica_serovar_Cerro_87	kinModCall	modified_base	1263709	1263709	35	-	.	coverage=126;context=TGGGTTTTATCTTATGAAGAAATATACGTTCGCAGCCAGGG;IPDRatio=1.59
CP008925 Salmonella_enterica_subsp._enterica_serovar_Cerro_87	kinModCall	m4C	1263711	1263711	40	+	.	coverage=111;context=CTGGCTGCGAACGTATATTTCTTCATAAGATAAAACCCACA;IPDRatio=1.90;frac=0.502;fracLow=0.305;fracUp=0.695;identificationQv=4
CP008925 Salmonella_enterica_subsp._enterica_serovar_Cerro_87	kinModCall	modified_base	1263720	1263720	33	+	.	coverage=111;context=AACGTATATTTCTTCATAAGATAAAACCCACACATAAGAAT;IPDRatio=1.65
CP008925 Salmonella_enterica_subsp._enterica_serovar_Cerro_87	kinModCall	m4C	1263728	1263728	42	+	.	coverage=106;context=TTTCTTCATAAGATAAAACCCACACATAAGAATTCGAGTAT;IPDRatio=1.83;frac=0.449;fracLow=0.213;fracUp=0.636;identificationQv=12
CP008925 Salmonella_enterica_subsp._enterica_serovar_Cerro_87	kinModCall	modified_base	1263729	1263729	26	+	.	coverage=111;context=TTCTTCATAAGATAAAACCCACACATAAGAATTCGAGTATT;IPDRatio=1.50
CP008925 Salmonella_enterica_subsp._enterica_serovar_Cerro_87	kinModCall	m6A	1263749	1263749	45	-	.	coverage=119;context=GTGTTGTTATTTTCCTTTAAAATACTCGAATTCTTATGTGT;IPDRatio=1.89;frac=0.308;fracLow=0.184;fracUp=0.455;identificationQv=12
CP008925 Salmonella_enterica_subsp._enterica_serovar_Cerro_87	kinModCall	modified_base	1263760	1263760	26	+	.	coverage=104;context=TTCGAGTATTTTAAAGGAAAATAACAACACATTCACACTGG;IPDRatio=1.47
CP008925 Salmonella_enterica_subsp._enterica_serovar_Cerro_87	kinModCall	modified_base	1263762	1263762	34	+	.	coverage=112;context=CGAGTATTTTAAAGGAAAATAACAACACATTCACACTGGTT;IPDRatio=1.66
CP008925 Salmonella_enterica_subsp._enterica_serovar_Cerro_87	kinModCall	modified_base	1263763	1263763	22	+	.	coverage=111;context=GAGTATTTTAAAGGAAAATAACAACACATTCACACTGGTTA;IPDRatio=1.37
CP008925 Salmonella_enterica_subsp._enterica_serovar_Cerro_87	kinModCall	modified_base	1263765	1263765	25	+	.	coverage=113;context=GTATTTTAAAGGAAAATAACAACACATTCACACTGGTTATA;IPDRatio=1.43
CP008925 Salmonella_enterica_subsp._enterica_serovar_Cerro_87	kinModCall	modified_base	1263770	1263770	23	+	.	coverage=106;context=TTAAAGGAAAATAACAACACATTCACACTGGTTATATCGAT;IPDRatio=1.47
CP008925 Salmonella_enterica_subsp._enterica_serovar_Cerro_87	kinModCall	m4C	1263773	1263773	69	+	.	coverage=108;context=AAGGAAAATAACAACACATTCACACTGGTTATATCGATCGG;IPDRatio=2.99;frac=0.637;fracLow=0.416;fracUp=0.792;identificationQv=35
CP008925 Salmonella_enterica_subsp._enterica_serovar_Cerro_87	kinModCall	m6A	1263784	1263784	81	-	.	coverage=120;context=TGATGTATTTACCGATCGATATAACCAGTGTGAATGTGTTG;IPDRatio=2.58;frac=0.545;fracLow=0.406;fracUp=0.718;identificationQv=45
CP008925 Salmonella_enterica_subsp._enterica_serovar_Cerro_87	kinModCall	m6A	1263789	1263789	144	+	.	coverage=111;context=CATTCACACTGGTTATATCGATCGGTAAATACATCAATGAT;IPDRatio=6.02;frac=0.938;fracLow=0.791;fracUp=1.000;identificationQv=135
CP008925 Salmonella_enterica_subsp._enterica_serovar_Cerro_87	kinModCall	m6A	1263790	1263790	191	-	.	coverage=124;context=TATCATTGATGTATTTACCGATCGATATAACCAGTGTGAAT;IPDRatio=4.87;frac=1.000;fracLow=1.000;fracUp=1.000;identificationQv=178
CP008925 Salmonella_enterica_subsp._enterica_serovar_Cerro_87	kinModCall	m6A	1263796	1263796	29	+	.	coverage=112;context=ACTGGTTATATCGATCGGTAAATACATCAATGATAGATATA;IPDRatio=1.56;frac=0.320;fracLow=0.132;fracUp=0.513;identificationQv=5
CP008925 Salmonella_enterica_subsp._enterica_serovar_Cerro_87	kinModCall	m6A	1263804	1263804	86	+	.	coverage=114;context=TATCGATCGGTAAATACATCAATGATAGATATAAACTATCA;IPDRatio=3.44;frac=0.744;fracLow=0.558;fracUp=0.910;identificationQv=57
CP008925 Salmonella_enterica_subsp._enterica_serovar_Cerro_87	kinModCall	modified_base	1263810	1263810	23	-	.	coverage=121;context=TGAATTTGATAGTTTATATCTATCATTGATGTATTTACCGA;IPDRatio=1.49
CP008925 Salmonella_enterica_subsp._enterica_serovar_Cerro_87	kinModCall	modified_base	1263811	1263811	32	-	.	coverage=121;context=ATGAATTTGATAGTTTATATCTATCATTGATGTATTTACCG;IPDRatio=1.66
CP008925 Salmonella_enterica_subsp._enterica_serovar_Cerro_87	kinModCall	modified_base	1263813	1263813	23	+	.	coverage=111;context=GTAAATACATCAATGATAGATATAAACTATCAAATTCATGA;IPDRatio=1.53
CP008925 Salmonella_enterica_subsp._enterica_serovar_Cerro_87	kinModCall	modified_base	1263815	1263815	47	-	.	coverage=123;context=TATCATGAATTTGATAGTTTATATCTATCATTGATGTATTT;IPDRatio=1.84
CP008925 Salmonella_enterica_subsp._enterica_serovar_Cerro_87	kinModCall	modified_base	1263818	1263818	37	-	.	coverage=118;context=CGATATCATGAATTTGATAGTTTATATCTATCATTGATGTA;IPDRatio=1.88
CP008925 Salmonella_enterica_subsp._enterica_serovar_Cerro_87	kinModCall	modified_base	1263826	1263826	91	-	.	coverage=120;context=ATAACGATCGATATCATGAATTTGATAGTTTATATCTATCA;IPDRatio=2.99
CP008925 Salmonella_enterica_subsp._enterica_serovar_Cerro_87	kinModCall	modified_base	1263835	1263835	38	+	.	coverage=113;context=TAAACTATCAAATTCATGATATCGATCGTTATAAATAATTA;IPDRatio=1.72
CP008925 Salmonella_enterica_subsp._enterica_serovar_Cerro_87	kinModCall	modified_base	1263836	1263836	27	-	.	coverage=123;context=TTAATTATTTATAACGATCGATATCATGAATTTGATAGTTT;IPDRatio=1.56
CP008925 Salmonella_enterica_subsp._enterica_serovar_Cerro_87	kinModCall	modified_base	1263844	1263844	39	+	.	coverage=110;context=AAATTCATGATATCGATCGTTATAAATAATTAAAATCGATC;IPDRatio=1.93
CP008925 Salmonella_enterica_subsp._enterica_serovar_Cerro_87	kinModCall	m6A	1263845	1263845	64	+	.	coverage=114;context=AATTCATGATATCGATCGTTATAAATAATTAAAATCGATCA;IPDRatio=2.12;frac=0.393;fracLow=0.219;fracUp=0.545;identificationQv=4
CP008925 Salmonella_enterica_subsp._enterica_serovar_Cerro_87	kinModCall	modified_base	1263847	1263847	23	+	.	coverage=115;context=TTCATGATATCGATCGTTATAAATAATTAAAATCGATCAAA;IPDRatio=1.47
CP008925 Salmonella_enterica_subsp._enterica_serovar_Cerro_87	kinModCall	modified_base	1263850	1263850	29	-	.	coverage=126;context=AATTTTGATCGATTTTAATTATTTATAACGATCGATATCAT;IPDRatio=1.55
CP008925 Salmonella_enterica_subsp._enterica_serovar_Cerro_87	kinModCall	modified_base	1263855	1263855	27	-	.	coverage=113;context=AAAGGAATTTTGATCGATTTTAATTATTTATAACGATCGAT;IPDRatio=1.60
CP008925 Salmonella_enterica_subsp._enterica_serovar_Cerro_87	kinModCall	modified_base	1263856	1263856	34	-	.	coverage=128;context=AAAAGGAATTTTGATCGATTTTAATTATTTATAACGATCGA;IPDRatio=1.70
CP008925 Salmonella_enterica_subsp._enterica_serovar_Cerro_87	kinModCall	m6A	1263862	1263862	121	+	.	coverage=115;context=GTTATAAATAATTAAAATCGATCAAAATTCCTTTTTTTAAT;IPDRatio=5.21;frac=0.699;fracLow=0.555;fracUp=0.840;identificationQv=109
CP008925 Salmonella_enterica_subsp._enterica_serovar_Cerro_87	kinModCall	m6A	1263863	1263863	182	-	.	coverage=124;context=TATTAAAAAAAGGAATTTTGATCGATTTTAATTATTTATAA;IPDRatio=4.42;frac=1.000;fracLow=0.857;fracUp=1.000;identificationQv=144
CP008925 Salmonella_enterica_subsp._enterica_serovar_Cerro_87	kinModCall	modified_base	1263877	1263877	95	+	.	coverage=105;context=AATCGATCAAAATTCCTTTTTTTAATAGATAAAAACTATCA;IPDRatio=3.55
CP008925 Salmonella_enterica_subsp._enterica_serovar_Cerro_87	kinModCall	modified_base	1263888	1263888	76	-	.	coverage=123;context=TTTTATTTATATGATAGTTTTTATCTATTAAAAAAAGGAAT;IPDRatio=2.60
CP008925 Salmonella_enterica_subsp._enterica_serovar_Cerro_87	kinModCall	modified_base	1263889	1263889	36	-	.	coverage=117;context=ATTTTATTTATATGATAGTTTTTATCTATTAAAAAAAGGAA;IPDRatio=1.84
CP008925 Salmonella_enterica_subsp._enterica_serovar_Cerro_87	kinModCall	modified_base	1263890	1263890	33	-	.	coverage=119;context=AATTTTATTTATATGATAGTTTTTATCTATTAAAAAAAGGA;IPDRatio=1.61
CP008925 Salmonella_enterica_subsp._enterica_serovar_Cerro_87	kinModCall	modified_base	1263891	1263891	33	+	.	coverage=108;context=CCTTTTTTTAATAGATAAAAACTATCATATAAATAAAATTG;IPDRatio=1.71
CP008925 Salmonella_enterica_subsp._enterica_serovar_Cerro_87	kinModCall	modified_base	1263891	1263891	33	-	.	coverage=122;context=CAATTTTATTTATATGATAGTTTTTATCTATTAAAAAAAGG;IPDRatio=1.66
CP008925 Salmonella_enterica_subsp._enterica_serovar_Cerro_87	kinModCall	modified_base	1263892	1263892	35	+	.	coverage=111;context=CTTTTTTTAATAGATAAAAACTATCATATAAATAAAATTGA;IPDRatio=1.71
CP008925 Salmonella_enterica_subsp._enterica_serovar_Cerro_87	kinModCall	modified_base	1263895	1263895	54	+	.	coverage=114;context=TTTTTAATAGATAAAAACTATCATATAAATAAAATTGATCG;IPDRatio=2.14
CP008925 Salmonella_enterica_subsp._enterica_serovar_Cerro_87	kinModCall	modified_base	1263899	1263899	70	-	.	coverage=124;context=AAAACGATCAATTTTATTTATATGATAGTTTTTATCTATTA;IPDRatio=2.39
CP008925 Salmonella_enterica_subsp._enterica_serovar_Cerro_87	kinModCall	modified_base	1263903	1263903	21	-	.	coverage=119;context=AACAAAAACGATCAATTTTATTTATATGATAGTTTTTATCT;IPDRatio=1.45
CP008925 Salmonella_enterica_subsp._enterica_serovar_Cerro_87	kinModCall	modified_base	1263909	1263909	24	-	.	coverage=116;context=ACATAAAACAAAAACGATCAATTTTATTTATATGATAGTTT;IPDRatio=1.50
CP008925 Salmonella_enterica_subsp._enterica_serovar_Cerro_87	kinModCall	modified_base	1263910	1263910	32	-	.	coverage=122;context=CACATAAAACAAAAACGATCAATTTTATTTATATGATAGTT;IPDRatio=1.61
CP008925 Salmonella_enterica_subsp._enterica_serovar_Cerro_87	kinModCall	modified_base	1263911	1263911	23	-	.	coverage=124;context=TCACATAAAACAAAAACGATCAATTTTATTTATATGATAGT;IPDRatio=1.49
CP008925 Salmonella_enterica_subsp._enterica_serovar_Cerro_87	kinModCall	m6A	1263912	1263912	45	+	.	coverage=114;context=CTATCATATAAATAAAATTGATCGTTTTTGTTTTATGTGAC;IPDRatio=2.14;frac=0.291;fracLow=0.138;fracUp=0.430;identificationQv=5
CP008925 Salmonella_enterica_subsp._enterica_serovar_Cerro_87	kinModCall	m6A	1263913	1263913	73	-	.	coverage=123;context=CGTCACATAAAACAAAAACGATCAATTTTATTTATATGATA;IPDRatio=2.57;frac=0.433;fracLow=0.297;fracUp=0.571;identificationQv=35
CP008925 Salmonella_enterica_subsp._enterica_serovar_Cerro_87	kinModCall	modified_base	1263950	1263950	105	+	.	coverage=106;context=GACGGTTTGTTCGGTACACGTTCAGGCACCAACGGGGTTGA;IPDRatio=4.05
CP008925 Salmonella_enterica_subsp._enterica_serovar_Cerro_87	kinModCall	m6A	1263950	1263950	49	-	.	coverage=113;context=TCAACCCCGTTGGTGCCTGAACGTGTACCGAACAAACCGTC;IPDRatio=2.14;frac=0.706;fracLow=0.635;fracUp=0.781;identificationQv=7
CP008925 Salmonella_enterica_subsp._enterica_serovar_Cerro_87	kinModCall	m6A	1263951	1263951	180	-	.	coverage=122;context=CTCAACCCCGTTGGTGCCTGAACGTGTACCGAACAAACCGT;IPDRatio=7.27;frac=0.992;fracLow=0.923;fracUp=0.995;identificationQv=146
CP008925 Salmonella_enterica_subsp._enterica_serovar_Cerro_87	kinModCall	modified_base	1263952	1263952	32	-	.	coverage=118;context=GCTCAACCCCGTTGGTGCCTGAACGTGTACCGAACAAACCG;IPDRatio=1.89
CP008925 Salmonella_enterica_subsp._enterica_serovar_Cerro_87	kinModCall	m4C	1263969	1263969	30	-	.	coverage=121;context=AAGCGGTAGATGTCGCCGCTCAACCCCGTTGGTGCCTGAAC;IPDRatio=1.62;frac=0.339;fracLow=0.140;fracUp=0.510;identificationQv=6
CP008925 Salmonella_enterica_subsp._enterica_serovar_Cerro_87	kinModCall	modified_base	1263977	1263977	21	+	.	coverage=106;context=ACCAACGGGGTTGAGCGGCGACATCTACCGCTTCAGAAGCC;IPDRatio=1.43
CP008925 Salmonella_enterica_subsp._enterica_serovar_Cerro_87	kinModCall	modified_base	1263994	1263994	26	+	.	coverage=100;context=GCGACATCTACCGCTTCAGAAGCCACGAAATAAGGGAAGCA;IPDRatio=1.48
CP008925 Salmonella_enterica_subsp._enterica_serovar_Cerro_87	kinModCall	modified_base	1264004	1264004	25	-	.	coverage=123;context=GCGTAATACATGCTTCCCTTATTTCGTGGCTTCTGAAGCGG;IPDRatio=1.47
CP008925 Salmonella_enterica_subsp._enterica_serovar_Cerro_87	kinModCall	modified_base	1264006	1264006	33	+	.	coverage=103;context=GCTTCAGAAGCCACGAAATAAGGGAAGCATGTATTACGCTA;IPDRatio=1.75
CP008925 Salmonella_enterica_subsp._enterica_serovar_Cerro_87	kinModCall	modified_base	1264016	1264016	46	+	.	coverage=100;context=CCACGAAATAAGGGAAGCATGTATTACGCTATTTAATGGTA;IPDRatio=1.99
CP008925 Salmonella_enterica_subsp._enterica_serovar_Cerro_87	kinModCall	modified_base	1264020	1264020	58	-	.	coverage=122;context=CTTTTACCATTAAATAGCGTAATACATGCTTCCCTTATTTC;IPDRatio=2.05
CP008925 Salmonella_enterica_subsp._enterica_serovar_Cerro_87	kinModCall	modified_base	1264024	1264024	46	+	.	coverage=101;context=TAAGGGAAGCATGTATTACGCTATTTAATGGTAAAAGGAGG;IPDRatio=1.91
CP008925 Salmonella_enterica_subsp._enterica_serovar_Cerro_87	kinModCall	modified_base	1264027	1264027	28	+	.	coverage=102;context=GGGAAGCATGTATTACGCTATTTAATGGTAAAAGGAGGTAA;IPDRatio=1.58
CP008925 Salmonella_enterica_subsp._enterica_serovar_Cerro_87	kinModCall	modified_base	1264030	1264030	33	+	.	coverage=105;context=AAGCATGTATTACGCTATTTAATGGTAAAAGGAGGTAATTT;IPDRatio=1.66
CP008925 Salmonella_enterica_subsp._enterica_serovar_Cerro_87	kinModCall	modified_base	1264031	1264031	60	-	.	coverage=121;context=CAAATTACCTCCTTTTACCATTAAATAGCGTAATACATGCT;IPDRatio=2.22
CP008925 Salmonella_enterica_subsp._enterica_serovar_Cerro_87	kinModCall	modified_base	1264037	1264037	22	-	.	coverage=119;context=GCGCATCAAATTACCTCCTTTTACCATTAAATAGCGTAATA;IPDRatio=1.56
CP008925 Salmonella_enterica_subsp._enterica_serovar_Cerro_87	kinModCall	m6A	1264042	1264042	24	+	.	coverage=102;context=CGCTATTTAATGGTAAAAGGAGGTAATTTGATGCGCAGCTT;IPDRatio=1.93;frac=0.555;fracLow=0.343;fracUp=0.745;identificationQv=9
CP008925 Salmonella_enterica_subsp._enterica_serovar_Cerro_87	kinModCall	m6A	1264048	1264048	28	-	.	coverage=122;context=CTGCAAAAGCTGCGCATCAAATTACCTCCTTTTACCATTAA;IPDRatio=1.56;frac=0.150;fracLow=0.053;fracUp=0.257;identificationQv=4
CP008925 Salmonella_enterica_subsp._enterica_serovar_Cerro_87	kinModCall	modified_base	1264077	1264077	21	-	.	coverage=112;context=CAGGGGCTTACGTTATATCCCGAAATAGTCTGCAAAAGCTG;IPDRatio=1.43
CP008925 Salmonella_enterica_subsp._enterica_serovar_Cerro_87	kinModCall	modified_base	1264083	1264083	34	-	.	coverage=130;context=AACGTGCAGGGGCTTACGTTATATCCCGAAATAGTCTGCAA;IPDRatio=1.75
CP008925 Salmonella_enterica_subsp._enterica_serovar_Cerro_87	kinModCall	m6A	1264102	1264102	32	-	.	coverage=122;context=AGCTAAGCCGTTTTTGATAAACGTGCAGGGGCTTACGTTAT;IPDRatio=1.59;frac=0.484;fracLow=0.414;fracUp=0.569;identificationQv=11
CP008925 Salmonella_enterica_subsp._enterica_serovar_Cerro_87	kinModCall	modified_base	1264113	1264113	29	+	.	coverage=108;context=CCCTGCACGTTTATCAAAAACGGCTTAGCTCATGGTAAGGT;IPDRatio=1.81
CP008925 Salmonella_enterica_subsp._enterica_serovar_Cerro_87	kinModCall	m6A	1264130	1264130	39	+	.	coverage=102;context=AAACGGCTTAGCTCATGGTAAGGTTTTCTGTTCGAGTTCCA;IPDRatio=1.79;frac=0.234;fracLow=0.090;fracUp=0.364;identificationQv=3
CP008925 Salmonella_enterica_subsp._enterica_serovar_Cerro_87	kinModCall	modified_base	1264131	1264131	33	-	.	coverage=127;context=CTGGAACTCGAACAGAAAACCTTACCATGAGCTAAGCCGTT;IPDRatio=1.66
CP008925 Salmonella_enterica_subsp._enterica_serovar_Cerro_87	kinModCall	modified_base	1264155	1264155	24	+	.	coverage=107;context=TTCTGTTCGAGTTCCAGCAAATAAATAATGGCCTCTTCCCG;IPDRatio=1.52
CP008925 Salmonella_enterica_subsp._enterica_serovar_Cerro_87	kinModCall	modified_base	1264156	1264156	22	-	.	coverage=130;context=CCGGGAAGAGGCCATTATTTATTTGCTGGAACTCGAACAGA;IPDRatio=1.50
CP008925 Salmonella_enterica_subsp._enterica_serovar_Cerro_87	kinModCall	modified_base	1264158	1264158	35	+	.	coverage=107;context=TGTTCGAGTTCCAGCAAATAAATAATGGCCTCTTCCCGGGT;IPDRatio=1.71
CP008925 Salmonella_enterica_subsp._enterica_serovar_Cerro_87	kinModCall	modified_base	1264159	1264159	27	-	.	coverage=126;context=GACCCGGGAAGAGGCCATTATTTATTTGCTGGAACTCGAAC;IPDRatio=1.53
CP008925 Salmonella_enterica_subsp._enterica_serovar_Cerro_87	kinModCall	modified_base	1264161	1264161	22	-	.	coverage=122;context=ACGACCCGGGAAGAGGCCATTATTTATTTGCTGGAACTCGA;IPDRatio=1.45
CP008925 Salmonella_enterica_subsp._enterica_serovar_Cerro_87	kinModCall	modified_base	1264162	1264162	33	-	.	coverage=129;context=AACGACCCGGGAAGAGGCCATTATTTATTTGCTGGAACTCG;IPDRatio=1.66
CP008925 Salmonella_enterica_subsp._enterica_serovar_Cerro_87	kinModCall	modified_base	1264168	1264168	42	-	.	coverage=131;context=GTGTTTAACGACCCGGGAAGAGGCCATTATTTATTTGCTGG;IPDRatio=1.79
CP008925 Salmonella_enterica_subsp._enterica_serovar_Cerro_87	kinModCall	m6A	1264184	1264184	70	+	.	coverage=114;context=GGCCTCTTCCCGGGTCGTTAAACACATGTCCCCTGTCGGTT;IPDRatio=2.12;frac=0.381;fracLow=0.229;fracUp=0.544;identificationQv=31
CP008925 Salmonella_enterica_subsp._enterica_serovar_Cerro_87	kinModCall	modified_base	1264189	1264189	37	+	.	coverage=114;context=CTTCCCGGGTCGTTAAACACATGTCCCCTGTCGGTTGCAAA;IPDRatio=1.77
CP008925 Salmonella_enterica_subsp._enterica_serovar_Cerro_87	kinModCall	m6A	1264203	1264203	53	-	.	coverage=132;context=AAAGTGTGCTCTGGTTTGCAACCGACAGGGGACATGTGTTT;IPDRatio=2.09;frac=0.401;fracLow=0.255;fracUp=0.564;identificationQv=12
CP008925 Salmonella_enterica_subsp._enterica_serovar_Cerro_87	kinModCall	modified_base	1264206	1264206	34	+	.	coverage=108;context=CACATGTCCCCTGTCGGTTGCAAACCAGAGCACACTTTTGG;IPDRatio=1.59
CP008925 Salmonella_enterica_subsp._enterica_serovar_Cerro_87	kinModCall	m6A	1264214	1264214	166	+	.	coverage=111;context=CCCTGTCGGTTGCAAACCAGAGCACACTTTTGGGCGTAAAG;IPDRatio=10.72;frac=0.957;fracLow=0.859;fracUp=1.000;identificationQv=135
CP008925 Salmonella_enterica_subsp._enterica_serovar_Cerro_87	kinModCall	modified_base	1264216	1264216	45	+	.	coverage=114;context=CTGTCGGTTGCAAACCAGAGCACACTTTTGGGCGTAAAGGC;IPDRatio=1.88
CP008925 Salmonella_enterica_subsp._enterica_serovar_Cerro_87	kinModCall	modified_base	1264222	1264222	25	+	.	coverage=111;context=GTTGCAAACCAGAGCACACTTTTGGGCGTAAAGGCGAGCCA;IPDRatio=1.53
CP008925 Salmonella_enterica_subsp._enterica_serovar_Cerro_87	kinModCall	modified_base	1264261	1264261	39	-	.	coverage=136;context=ATGCGTGCAGCTTTCGGAAGATAACTTGTGCCTTATCTTTG;IPDRatio=1.73
CP008925 Salmonella_enterica_subsp._enterica_serovar_Cerro_87	kinModCall	m6A	1264289	1264289	87	-	.	coverage=132;context=TGCCGAATGGCAAGCCGATGAATACCAGATGCGTGCAGCTT;IPDRatio=2.55;frac=0.541;fracLow=0.400;fracUp=0.686;identificationQv=47
CP008925 Salmonella_enterica_subsp._enterica_serovar_Cerro_87	kinModCall	modified_base	1264299	1264299	22	+	.	coverage=117;context=CATCTGGTATTCATCGGCTTGCCATTCGGCATTCCGGGTAT;IPDRatio=1.47
CP008925 Salmonella_enterica_subsp._enterica_serovar_Cerro_87	kinModCall	modified_base	1264320	1264320	35	-	.	coverage=127;context=GCGCCTTCAATTTCGTCGCCGATACCCGGAATGCCGAATGG;IPDRatio=1.78
CP008925 Salmonella_enterica_subsp._enterica_serovar_Cerro_87	kinModCall	modified_base	1264325	1264325	29	+	.	coverage=120;context=CGGCATTCCGGGTATCGGCGACGAAATTGAAGGCGCAATAC;IPDRatio=1.60
CP008925 Salmonella_enterica_subsp._enterica_serovar_Cerro_87	kinModCall	modified_base	1264329	1264329	21	+	.	coverage=123;context=ATTCCGGGTATCGGCGACGAAATTGAAGGCGCAATACAGCA;IPDRatio=1.43
CP008925 Salmonella_enterica_subsp._enterica_serovar_Cerro_87	kinModCall	modified_base	1264335	1264335	22	+	.	coverage=120;context=GGTATCGGCGACGAAATTGAAGGCGCAATACAGCAAGCGCC;IPDRatio=1.45
CP008925 Salmonella_enterica_subsp._enterica_serovar_Cerro_87	kinModCall	modified_base	1264355	1264355	30	+	.	coverage=113;context=AGGCGCAATACAGCAAGCGCCACAACCGCTACGACAGTCCA;IPDRatio=1.60
CP008925 Salmonella_enterica_subsp._enterica_serovar_Cerro_87	kinModCall	modified_base	1264359	1264359	43	+	.	coverage=112;context=GCAATACAGCAAGCGCCACAACCGCTACGACAGTCCATGCT;IPDRatio=1.96
CP008925 Salmonella_enterica_subsp._enterica_serovar_Cerro_87	kinModCall	m6A	1264364	1264364	29	-	.	coverage=137;context=GGCTGAGCATGGACTGTCGTAGCGGTTGTGGCGCTTGCTGT;IPDRatio=1.59;frac=0.112;fracLow=0.039;fracUp=0.204;identificationQv=17
CP008925 Salmonella_enterica_subsp._enterica_serovar_Cerro_87	kinModCall	modified_base	1264373	1264373	29	-	.	coverage=128;context=TAAATAGAGGGCTGAGCATGGACTGTCGTAGCGGTTGTGGC;IPDRatio=1.56
CP008925 Salmonella_enterica_subsp._enterica_serovar_Cerro_87	kinModCall	m4C	1264387	1264387	21	+	.	coverage=121;context=GACAGTCCATGCTCAGCCCTCTATTTATAACCAAATGAAAG;IPDRatio=1.45;frac=0.991;fracLow=0.822;fracUp=0.995;identificationQv=79
CP008925 Salmonella_enterica_subsp._enterica_serovar_Cerro_87	kinModCall	modified_base	1264389	1264389	29	+	.	coverage=129;context=CAGTCCATGCTCAGCCCTCTATTTATAACCAAATGAAAGAT;IPDRatio=1.57
CP008925 Salmonella_enterica_subsp._enterica_serovar_Cerro_87	kinModCall	m6A	1264393	1264393	40	+	.	coverage=127;context=CCATGCTCAGCCCTCTATTTATAACCAAATGAAAGATAACA;IPDRatio=1.78;frac=0.274;fracLow=0.103;fracUp=0.382;identificationQv=5
CP008925 Salmonella_enterica_subsp._enterica_serovar_Cerro_87	kinModCall	m6A	1264394	1264394	86	-	.	coverage=143;context=CTGTTATCTTTCATTTGGTTATAAATAGAGGGCTGAGCATG;IPDRatio=2.38;frac=0.462;fracLow=0.316;fracUp=0.581;identificationQv=32
CP008925 Salmonella_enterica_subsp._enterica_serovar_Cerro_87	kinModCall	modified_base	1264396	1264396	23	+	.	coverage=124;context=TGCTCAGCCCTCTATTTATAACCAAATGAAAGATAACAGAA;IPDRatio=1.49
CP008925 Salmonella_enterica_subsp._enterica_serovar_Cerro_87	kinModCall	modified_base	1264407	1264407	23	+	.	coverage=121;context=CTATTTATAACCAAATGAAAGATAACAGAATTTGTCCAAAG;IPDRatio=1.45
CP008925 Salmonella_enterica_subsp._enterica_serovar_Cerro_87	kinModCall	modified_base	1264407	1264407	28	-	.	coverage=140;context=CTTTGGACAAATTCTGTTATCTTTCATTTGGTTATAAATAG;IPDRatio=1.50
CP008925 Salmonella_enterica_subsp._enterica_serovar_Cerro_87	kinModCall	modified_base	1264413	1264413	33	-	.	coverage=141;context=ATTTTTCTTTGGACAAATTCTGTTATCTTTCATTTGGTTAT;IPDRatio=1.52
CP008925 Salmonella_enterica_subsp._enterica_serovar_Cerro_87	kinModCall	modified_base	1264414	1264414	22	-	.	coverage=141;context=GATTTTTCTTTGGACAAATTCTGTTATCTTTCATTTGGTTA;IPDRatio=1.52
CP008925 Salmonella_enterica_subsp._enterica_serovar_Cerro_87	kinModCall	modified_base	1264415	1264415	21	-	.	coverage=135;context=GGATTTTTCTTTGGACAAATTCTGTTATCTTTCATTTGGTT;IPDRatio=1.46
CP008925 Salmonella_enterica_subsp._enterica_serovar_Cerro_87	kinModCall	modified_base	1264418	1264418	31	+	.	coverage=128;context=CAAATGAAAGATAACAGAATTTGTCCAAAGAAAAATCCAGA;IPDRatio=1.66
CP008925 Salmonella_enterica_subsp._enterica_serovar_Cerro_87	kinModCall	modified_base	1264444	1264444	26	-	.	coverage=142;context=GATCATGATGACGTCTACATTTTAAATCTGGATTTTTCTTT;IPDRatio=1.45
CP008925 Salmonella_enterica_subsp._enterica_serovar_Cerro_87	kinModCall	modified_base	1264450	1264450	27	-	.	coverage=139;context=AGGCCTGATCATGATGACGTCTACATTTTAAATCTGGATTT;IPDRatio=1.59
CP008925 Salmonella_enterica_subsp._enterica_serovar_Cerro_87	kinModCall	modified_base	1264451	1264451	21	+	.	coverage=127;context=AATCCAGATTTAAAATGTAGACGTCATCATGATCAGGCCTG;IPDRatio=1.42
CP008925 Salmonella_enterica_subsp._enterica_serovar_Cerro_87	kinModCall	modified_base	1264451	1264451	25	-	.	coverage=144;context=CAGGCCTGATCATGATGACGTCTACATTTTAAATCTGGATT;IPDRatio=1.46
CP008925 Salmonella_enterica_subsp._enterica_serovar_Cerro_87	kinModCall	modified_base	1264454	1264454	38	-	.	coverage=142;context=GGGCAGGCCTGATCATGATGACGTCTACATTTTAAATCTGG;IPDRatio=1.84
CP008925 Salmonella_enterica_subsp._enterica_serovar_Cerro_87	kinModCall	m6A	1264462	1264462	201	+	.	coverage=129;context=AAAATGTAGACGTCATCATGATCAGGCCTGCCCTCAGACAT;IPDRatio=7.55;frac=0.995;fracLow=0.956;fracUp=0.999;identificationQv=192
CP008925 Salmonella_enterica_subsp._enterica_serovar_Cerro_87	kinModCall	m6A	1264463	1264463	195	-	.	coverage=141;context=AATGTCTGAGGGCAGGCCTGATCATGATGACGTCTACATTT;IPDRatio=6.01;frac=0.912;fracLow=0.821;fracUp=1.000;identificationQv=217
CP008925 Salmonella_enterica_subsp._enterica_serovar_Cerro_87	kinModCall	modified_base	1264554	1264554	37	+	.	coverage=146;context=CCGGGCGACATGTCATCGCGTATTCTCGTTGAACGCGGAGC;IPDRatio=1.71
CP008925 Salmonella_enterica_subsp._enterica_serovar_Cerro_87	kinModCall	modified_base	1264588	1264588	44	-	.	coverage=160;context=GTGCAAAAAAGGTGATACTGTTCGCCCGCTTTCCGCTCCGC;IPDRatio=1.63
CP008925 Salmonella_enterica_subsp._enterica_serovar_Cerro_87	kinModCall	modified_base	1264592	1264592	28	-	.	coverage=165;context=GCTGGTGCAAAAAAGGTGATACTGTTCGCCCGCTTTCCGCT;IPDRatio=1.46
CP008925 Salmonella_enterica_subsp._enterica_serovar_Cerro_87	kinModCall	modified_base	1264595	1264595	22	-	.	coverage=152;context=TTTGCTGGTGCAAAAAAGGTGATACTGTTCGCCCGCTTTCC;IPDRatio=1.49
CP008925 Salmonella_enterica_subsp._enterica_serovar_Cerro_87	kinModCall	modified_base	1264596	1264596	28	-	.	coverage=163;context=TTTTGCTGGTGCAAAAAAGGTGATACTGTTCGCCCGCTTTC;IPDRatio=1.51
CP008925 Salmonella_enterica_subsp._enterica_serovar_Cerro_87	kinModCall	m6A	1264599	1264599	76	-	.	coverage=146;context=CACTTTTGCTGGTGCAAAAAAGGTGATACTGTTCGCCCGCT;IPDRatio=2.26;frac=0.548;fracLow=0.398;fracUp=0.696;identificationQv=55
CP008925 Salmonella_enterica_subsp._enterica_serovar_Cerro_87	kinModCall	modified_base	1264616	1264616	23	+	.	coverage=139;context=ACCTTTTTTGCACCAGCAAAAGTGACAATTCCACTTGCCTG;IPDRatio=1.49
CP008925 Salmonella_enterica_subsp._enterica_serovar_Cerro_87	kinModCall	modified_base	1264621	1264621	22	-	.	coverage=157;context=CCGTCCAGGCAAGTGGAATTGTCACTTTTGCTGGTGCAAAA;IPDRatio=1.46
CP008925 Salmonella_enterica_subsp._enterica_serovar_Cerro_87	kinModCall	modified_base	1264656	1264656	41	-	.	coverage=165;context=TATCTAAAATATCGCGTAAAACTACTCGCGCCGGGCCGTCC;IPDRatio=1.69
CP008925 Salmonella_enterica_subsp._enterica_serovar_Cerro_87	kinModCall	modified_base	1264666	1264666	37	+	.	coverage=154;context=GCGCGAGTAGTTTTACGCGATATTTTAGATAATCTCTACAA;IPDRatio=1.65
CP008925 Salmonella_enterica_subsp._enterica_serovar_Cerro_87	kinModCall	modified_base	1264670	1264670	23	+	.	coverage=149;context=GAGTAGTTTTACGCGATATTTTAGATAATCTCTACAACAGG;IPDRatio=1.40
CP008925 Salmonella_enterica_subsp._enterica_serovar_Cerro_87	kinModCall	modified_base	1264677	1264677	40	-	.	coverage=173;context=AGGAGATCCTGTTGTAGAGATTATCTAAAATATCGCGTAAA;IPDRatio=1.69
CP008925 Salmonella_enterica_subsp._enterica_serovar_Cerro_87	kinModCall	modified_base	1264680	1264680	54	-	.	coverage=169;context=TCGAGGAGATCCTGTTGTAGAGATTATCTAAAATATCGCGT;IPDRatio=1.86
CP008925 Salmonella_enterica_subsp._enterica_serovar_Cerro_87	kinModCall	modified_base	1264688	1264688	29	-	.	coverage=174;context=TCTTGGCATCGAGGAGATCCTGTTGTAGAGATTATCTAAAA;IPDRatio=1.55
CP008925 Salmonella_enterica_subsp._enterica_serovar_Cerro_87	kinModCall	m6A	1264691	1264691	238	+	.	coverage=151;context=TAGATAATCTCTACAACAGGATCTCCTCGATGCCAAGAGCG;IPDRatio=6.28;frac=1.000;fracLow=0.941;fracUp=1.000;identificationQv=233
CP008925 Salmonella_enterica_subsp._enterica_serovar_Cerro_87	kinModCall	m6A	1264692	1264692	263	-	.	coverage=168;context=TCGCTCTTGGCATCGAGGAGATCCTGTTGTAGAGATTATCT;IPDRatio=6.72;frac=1.000;fracLow=0.928;fracUp=1.000;identificationQv=270
CP008925 Salmonella_enterica_subsp._enterica_serovar_Cerro_87	kinModCall	modified_base	1264693	1264693	21	-	.	coverage=155;context=TTCGCTCTTGGCATCGAGGAGATCCTGTTGTAGAGATTATC;IPDRatio=1.50
CP008925 Salmonella_enterica_subsp._enterica_serovar_Cerro_87	kinModCall	modified_base	1264726	1264726	21	+	.	coverage=140;context=AGAGCGAACGAAATCAAAAAAGGTATGGTACTGAACTACAA;IPDRatio=1.44
CP008925 Salmonella_enterica_subsp._enterica_serovar_Cerro_87	kinModCall	modified_base	1264729	1264729	50	+	.	coverage=155;context=GCGAACGAAATCAAAAAAGGTATGGTACTGAACTACAACGG;IPDRatio=1.93
CP008925 Salmonella_enterica_subsp._enterica_serovar_Cerro_87	kinModCall	modified_base	1264732	1264732	29	-	.	coverage=165;context=TTGCCGTTGTAGTTCAGTACCATACCTTTTTTGATTTCGTT;IPDRatio=1.52
CP008925 Salmonella_enterica_subsp._enterica_serovar_Cerro_87	kinModCall	modified_base	1264737	1264737	21	-	.	coverage=169;context=GCAATTTGCCGTTGTAGTTCAGTACCATACCTTTTTTGATT;IPDRatio=1.40
CP008925 Salmonella_enterica_subsp._enterica_serovar_Cerro_87	kinModCall	m4C	1264748	1264748	39	-	.	coverage=160;context=TTTCACAATCAGCAATTTGCCGTTGTAGTTCAGTACCATAC;IPDRatio=1.67;frac=0.423;fracLow=0.248;fracUp=0.608;identificationQv=3
CP008925 Salmonella_enterica_subsp._enterica_serovar_Cerro_87	kinModCall	modified_base	1264773	1264773	23	-	.	coverage=172;context=CGGTAGGCGACTGAATGTCGATATCTTTCACAATCAGCAAT;IPDRatio=1.42
CP008925 Salmonella_enterica_subsp._enterica_serovar_Cerro_87	kinModCall	modified_base	1264775	1264775	28	-	.	coverage=171;context=GGCGGTAGGCGACTGAATGTCGATATCTTTCACAATCAGCA;IPDRatio=1.50
CP008925 Salmonella_enterica_subsp._enterica_serovar_Cerro_87	kinModCall	m4C	1264795	1264795	22	+	.	coverage=156;context=GACATTCAGTCGCCTACCGCCCGTGGCGCCGCCACACTGTA;IPDRatio=1.52;frac=0.311;fracLow=0.191;fracUp=0.433;identificationQv=3
CP008925 Salmonella_enterica_subsp._enterica_serovar_Cerro_87	kinModCall	modified_base	1264807	1264807	33	+	.	coverage=157;context=CCTACCGCCCGTGGCGCCGCCACACTGTATAAAATGCGCTT;IPDRatio=1.59
CP008925 Salmonella_enterica_subsp._enterica_serovar_Cerro_87	kinModCall	modified_base	1264815	1264815	36	+	.	coverage=160;context=CCGTGGCGCCGCCACACTGTATAAAATGCGCTTTTCCGATG;IPDRatio=1.55
CP008925 Salmonella_enterica_subsp._enterica_serovar_Cerro_87	kinModCall	modified_base	1264819	1264819	34	-	.	coverage=172;context=CGGACATCGGAAAAGCGCATTTTATACAGTGTGGCGGCGCC;IPDRatio=1.67
CP008925 Salmonella_enterica_subsp._enterica_serovar_Cerro_87	kinModCall	modified_base	1264825	1264825	21	+	.	coverage=159;context=GCCACACTGTATAAAATGCGCTTTTCCGATGTCCGCACCGG;IPDRatio=1.38
CP008925 Salmonella_enterica_subsp._enterica_serovar_Cerro_87	kinModCall	modified_base	1264846	1264846	69	+	.	coverage=164;context=TTTTCCGATGTCCGCACCGGTCTGAAAGTGGAAGAACGTTT;IPDRatio=2.16
CP008925 Salmonella_enterica_subsp._enterica_serovar_Cerro_87	kinModCall	modified_base	1264894	1264894	28	-	.	coverage=174;context=ACGCCGCGACGGCTCAGGGTGACGGTATCAACGATATCGTC;IPDRatio=1.48
CP008925 Salmonella_enterica_subsp._enterica_serovar_Cerro_87	kinModCall	modified_base	1264931	1264931	33	-	.	coverage=184;context=GAACACATATTCGTTGCCATCGACATAAGAAAAGTCAACGC;IPDRatio=1.51
CP008925 Salmonella_enterica_subsp._enterica_serovar_Cerro_87	kinModCall	modified_base	1264939	1264939	26	+	.	coverage=164;context=TTTTCTTATGTCGATGGCAACGAATATGTGTTCATGGATAA;IPDRatio=1.40
CP008925 Salmonella_enterica_subsp._enterica_serovar_Cerro_87	kinModCall	modified_base	1264946	1264946	23	-	.	coverage=181;context=GTCTTCTTTATCCATGAACACATATTCGTTGCCATCGACAT;IPDRatio=1.40
CP008925 Salmonella_enterica_subsp._enterica_serovar_Cerro_87	kinModCall	modified_base	1264963	1264963	29	+	.	coverage=162;context=TATGTGTTCATGGATAAAGAAGACTATACGCCGTATACCTT;IPDRatio=1.44
CP008925 Salmonella_enterica_subsp._enterica_serovar_Cerro_87	kinModCall	modified_base	1264977	1264977	25	+	.	coverage=166;context=TAAAGAAGACTATACGCCGTATACCTTCACCAAAGATCAGA;IPDRatio=1.46
CP008925 Salmonella_enterica_subsp._enterica_serovar_Cerro_87	kinModCall	modified_base	1264982	1264982	31	+	.	coverage=162;context=AAGACTATACGCCGTATACCTTCACCAAAGATCAGATTGAA;IPDRatio=1.59
CP008925 Salmonella_enterica_subsp._enterica_serovar_Cerro_87	kinModCall	modified_base	1264989	1264989	27	+	.	coverage=169;context=TACGCCGTATACCTTCACCAAAGATCAGATTGAAGAAGAGT;IPDRatio=1.45
CP008925 Salmonella_enterica_subsp._enterica_serovar_Cerro_87	kinModCall	m6A	1264992	1264992	187	+	.	coverage=161;context=GCCGTATACCTTCACCAAAGATCAGATTGAAGAAGAGTTGC;IPDRatio=5.64;frac=0.867;fracLow=0.745;fracUp=0.975;identificationQv=156
CP008925 Salmonella_enterica_subsp._enterica_serovar_Cerro_87	kinModCall	m6A	1264993	1264993	302	-	.	coverage=189;context=AGCAACTCTTCTTCAATCTGATCTTTGGTGAAGGTATACGG;IPDRatio=6.51;frac=1.000;fracLow=0.965;fracUp=1.000;identificationQv=300
CP008925 Salmonella_enterica_subsp._enterica_serovar_Cerro_87	kinModCall	modified_base	1265000	1265000	23	-	.	coverage=187;context=CATAAACAGCAACTCTTCTTCAATCTGATCTTTGGTGAAGG;IPDRatio=1.41
CP008925 Salmonella_enterica_subsp._enterica_serovar_Cerro_87	kinModCall	modified_base	1265003	1265003	22	-	.	coverage=181;context=AGGCATAAACAGCAACTCTTCTTCAATCTGATCTTTGGTGA;IPDRatio=1.41
CP008925 Salmonella_enterica_subsp._enterica_serovar_Cerro_87	kinModCall	modified_base	1265017	1265017	23	+	.	coverage=151;context=ATTGAAGAAGAGTTGCTGTTTATGCCTGAAGGCGGAATGCC;IPDRatio=1.44
CP008925 Salmonella_enterica_subsp._enterica_serovar_Cerro_87	kinModCall	modified_base	1265019	1265019	33	-	.	coverage=176;context=CCGGCATTCCGCCTTCAGGCATAAACAGCAACTCTTCTTCA;IPDRatio=1.51
CP008925 Salmonella_enterica_subsp._enterica_serovar_Cerro_87	kinModCall	m6A	1265050	1265050	54	-	.	coverage=191;context=AGTTGGCCGTCCCAGGTCAGAACCTGCATATCCGGCATTCC;IPDRatio=1.99;frac=0.287;fracLow=0.201;fracUp=0.389;identificationQv=32
CP008925 Salmonella_enterica_subsp._enterica_serovar_Cerro_87	kinModCall	modified_base	1265056	1265056	21	+	.	coverage=153;context=CCGGATATGCAGGTTCTGACCTGGGACGGCCAACTGCTGGC;IPDRatio=1.47
CP008925 Salmonella_enterica_subsp._enterica_serovar_Cerro_87	kinModCall	modified_base	1265068	1265068	44	+	.	coverage=159;context=GTTCTGACCTGGGACGGCCAACTGCTGGCGCTAGAGCTTCC;IPDRatio=1.87
CP008925 Salmonella_enterica_subsp._enterica_serovar_Cerro_87	kinModCall	m4C	1265095	1265095	108	+	.	coverage=149;context=GCGCTAGAGCTTCCGCAGACCGTGGATCTGGAAATCGTCGA;IPDRatio=3.13;frac=0.767;fracLow=0.561;fracUp=1.000;identificationQv=18
CP008925 Salmonella_enterica_subsp._enterica_serovar_Cerro_87	kinModCall	m6A	1265100	1265100	243	+	.	coverage=163;context=AGAGCTTCCGCAGACCGTGGATCTGGAAATCGTCGAAACCG;IPDRatio=8.13;frac=0.988;fracLow=0.881;fracUp=1.000;identificationQv=229
CP008925 Salmonella_enterica_subsp._enterica_serovar_Cerro_87	kinModCall	m6A	1265101	1265101	318	-	.	coverage=189;context=GCGGTTTCGACGATTTCCAGATCCACGGTCTGCGGAAGCTC;IPDRatio=5.57;frac=1.000;fracLow=1.000;fracUp=1.000;identificationQv=287
CP008925 Salmonella_enterica_subsp._enterica_serovar_Cerro_87	kinModCall	modified_base	1265103	1265103	24	-	.	coverage=185;context=GCGCGGTTTCGACGATTTCCAGATCCACGGTCTGCGGAAGC;IPDRatio=1.46
CP008925 Salmonella_enterica_subsp._enterica_serovar_Cerro_87	kinModCall	modified_base	1265106	1265106	24	+	.	coverage=162;context=TCCGCAGACCGTGGATCTGGAAATCGTCGAAACCGCGCCGG;IPDRatio=1.41
CP008925 Salmonella_enterica_subsp._enterica_serovar_Cerro_87	kinModCall	modified_base	1265109	1265109	25	-	.	coverage=185;context=TACCCGGCGCGGTTTCGACGATTTCCAGATCCACGGTCTGC;IPDRatio=1.43
CP008925 Salmonella_enterica_subsp._enterica_serovar_Cerro_87	kinModCall	m6A	1265131	1265131	65	-	.	coverage=188;context=GCGCTGGCGGACGCTCCTTTAATACCCGGCGCGGTTTCGAC;IPDRatio=1.97;frac=0.381;fracLow=0.278;fracUp=0.484;identificationQv=9
CP008925 Salmonella_enterica_subsp._enterica_serovar_Cerro_87	kinModCall	modified_base	1265158	1265158	46	+	.	coverage=168;context=GCGTCCGCCAGCGCACGTAACAAACCCGCGACATTAAGCAC;IPDRatio=1.88
CP008925 Salmonella_enterica_subsp._enterica_serovar_Cerro_87	kinModCall	m4C	1265179	1265179	48	+	.	coverage=161;context=AAACCCGCGACATTAAGCACCGGTCTGGTGATTCAGGTTCC;IPDRatio=1.85;frac=0.985;fracLow=0.720;fracUp=1.000;identificationQv=27
CP008925 Salmonella_enterica_subsp._enterica_serovar_Cerro_87	kinModCall	modified_base	1265190	1265190	22	-	.	coverage=195;context=TCAGGTATTCGGGAACCTGAATCACCAGACCGGTGCTTAAT;IPDRatio=1.35
CP008925 Salmonella_enterica_subsp._enterica_serovar_Cerro_87	kinModCall	m6A	1265202	1265202	33	+	.	coverage=175;context=TCTGGTGATTCAGGTTCCCGAATACCTGAGCGCAGGTGAGA;IPDRatio=1.57;frac=0.222;fracLow=0.128;fracUp=0.331;identificationQv=8
CP008925 Salmonella_enterica_subsp._enterica_serovar_Cerro_87	kinModCall	modified_base	1265221	1265221	30	-	.	coverage=195;context=TCGATATGAATGCGGATTTTCTCACCTGCGCTCAGGTATTC;IPDRatio=1.49
CP008925 Salmonella_enterica_subsp._enterica_serovar_Cerro_87	kinModCall	modified_base	1265230	1265230	21	+	.	coverage=168;context=AGCGCAGGTGAGAAAATCCGCATTCATATCGAAGAGCGCCG;IPDRatio=1.41
CP008925 Salmonella_enterica_subsp._enterica_serovar_Cerro_87	kinModCall	modified_base	1265231	1265231	21	+	.	coverage=169;context=GCGCAGGTGAGAAAATCCGCATTCATATCGAAGAGCGCCGT;IPDRatio=1.40
CP008925 Salmonella_enterica_subsp._enterica_serovar_Cerro_87	kinModCall	modified_base	1265237	1265237	21	-	.	coverage=202;context=CATATAACGGCGCTCTTCGATATGAATGCGGATTTTCTCAC;IPDRatio=1.41
CP008925 Salmonella_enterica_subsp._enterica_serovar_Cerro_87	kinModCall	m4C	1265263	1265263	26	+	.	coverage=169;context=GAGCGCCGTTATATGGGGCGCGCGGATTAAGTTTCGCATTT;IPDRatio=1.51;frac=0.422;fracLow=0.231;fracUp=0.607;identificationQv=7
CP008925 Salmonella_enterica_subsp._enterica_serovar_Cerro_87	kinModCall	modified_base	1265294	1265294	32	+	.	coverage=164;context=TTTCGCATTTTTCGGCTGCGCCCCAGGGCGCAGTCTGACCC;IPDRatio=1.61
CP008925 Salmonella_enterica_subsp._enterica_serovar_Cerro_87	kinModCall	modified_base	1265326	1265326	34	+	.	coverage=152;context=GTCTGACCCTTTTCTTTATTGACTGTTCTGCGCCCGGAAAG;IPDRatio=1.67
CP008925 Salmonella_enterica_subsp._enterica_serovar_Cerro_87	kinModCall	modified_base	1265328	1265328	82	-	.	coverage=180;context=CTCTTTCCGGGCGCAGAACAGTCAATAAAGAAAAGGGTCAG;IPDRatio=2.39
CP008925 Salmonella_enterica_subsp._enterica_serovar_Cerro_87	kinModCall	modified_base	1265358	1265358	28	+	.	coverage=161;context=CCCGGAAAGAGAAACGTTAAAAATTTAACATTTTCTGCTCT;IPDRatio=1.50
CP008925 Salmonella_enterica_subsp._enterica_serovar_Cerro_87	kinModCall	modified_base	1265362	1265362	29	+	.	coverage=153;context=GAAAGAGAAACGTTAAAAATTTAACATTTTCTGCTCTTAAG;IPDRatio=1.60
CP008925 Salmonella_enterica_subsp._enterica_serovar_Cerro_87	kinModCall	m6A	1265434	1265434	77	-	.	coverage=174;context=AACTTTTAATAATCCTGGCGAATAAACGTGAAAAAGAGAAG;IPDRatio=2.42;frac=0.434;fracLow=0.326;fracUp=0.535;identificationQv=49
CP008925 Salmonella_enterica_subsp._enterica_serovar_Cerro_87	kinModCall	modified_base	1265442	1265442	23	-	.	coverage=171;context=AACATAACAACTTTTAATAATCCTGGCGAATAAACGTGAAA;IPDRatio=1.42
CP008925 Salmonella_enterica_subsp._enterica_serovar_Cerro_87	kinModCall	modified_base	1265444	1265444	24	-	.	coverage=171;context=ACAACATAACAACTTTTAATAATCCTGGCGAATAAACGTGA;IPDRatio=1.40
CP008925 Salmonella_enterica_subsp._enterica_serovar_Cerro_87	kinModCall	m6A	1265453	1265453	66	-	.	coverage=165;context=AATATTGATACAACATAACAACTTTTAATAATCCTGGCGAA;IPDRatio=2.07;frac=0.327;fracLow=0.225;fracUp=0.455;identificationQv=6
CP008925 Salmonella_enterica_subsp._enterica_serovar_Cerro_87	kinModCall	modified_base	1265459	1265459	26	+	.	coverage=148;context=AGGATTATTAAAAGTTGTTATGTTGTATCAATATTCTGGAG;IPDRatio=1.44
CP008925 Salmonella_enterica_subsp._enterica_serovar_Cerro_87	kinModCall	modified_base	1265463	1265463	34	-	.	coverage=173;context=TCAGCTCCAGAATATTGATACAACATAACAACTTTTAATAA;IPDRatio=1.59
CP008925 Salmonella_enterica_subsp._enterica_serovar_Cerro_87	kinModCall	modified_base	1265467	1265467	21	+	.	coverage=151;context=TAAAAGTTGTTATGTTGTATCAATATTCTGGAGCTGACGTG;IPDRatio=1.44
CP008925 Salmonella_enterica_subsp._enterica_serovar_Cerro_87	kinModCall	modified_base	1265474	1265474	24	-	.	coverage=168;context=TTTTGGTCACGTCAGCTCCAGAATATTGATACAACATAACA;IPDRatio=1.46
CP008925 Salmonella_enterica_subsp._enterica_serovar_Cerro_87	kinModCall	modified_base	1265476	1265476	26	-	.	coverage=164;context=GGTTTTGGTCACGTCAGCTCCAGAATATTGATACAACATAA;IPDRatio=1.46
CP008925 Salmonella_enterica_subsp._enterica_serovar_Cerro_87	kinModCall	m6A	1265491	1265491	26	+	.	coverage=152;context=ATTCTGGAGCTGACGTGACCAAAACCAATCTTATTACTGGA;IPDRatio=1.40;frac=0.023;fracLow=0.000;fracUp=0.110;identificationQv=4
CP008925 Salmonella_enterica_subsp._enterica_serovar_Cerro_87	kinModCall	modified_base	1265496	1265496	22	+	.	coverage=154;context=GGAGCTGACGTGACCAAAACCAATCTTATTACTGGATTTCT;IPDRatio=1.42
CP008925 Salmonella_enterica_subsp._enterica_serovar_Cerro_87	kinModCall	modified_base	1265497	1265497	31	+	.	coverage=156;context=GAGCTGACGTGACCAAAACCAATCTTATTACTGGATTTCTC;IPDRatio=1.52
CP008925 Salmonella_enterica_subsp._enterica_serovar_Cerro_87	kinModCall	modified_base	1265500	1265500	45	+	.	coverage=153;context=CTGACGTGACCAAAACCAATCTTATTACTGGATTTCTCGGT;IPDRatio=1.81
CP008925 Salmonella_enterica_subsp._enterica_serovar_Cerro_87	kinModCall	modified_base	1265503	1265503	24	+	.	coverage=156;context=ACGTGACCAAAACCAATCTTATTACTGGATTTCTCGGTAGC;IPDRatio=1.41
CP008925 Salmonella_enterica_subsp._enterica_serovar_Cerro_87	kinModCall	m6A	1265514	1265514	38	-	.	coverage=173;context=GTGGTTTTTCCGCTACCGAGAAATCCAGTAATAAGATTGGT;IPDRatio=1.63;frac=0.220;fracLow=0.109;fracUp=0.335;identificationQv=5
CP008925 Salmonella_enterica_subsp._enterica_serovar_Cerro_87	kinModCall	modified_base	1265515	1265515	42	+	.	coverage=151;context=CCAATCTTATTACTGGATTTCTCGGTAGCGGAAAAACCACC;IPDRatio=1.93
CP008925 Salmonella_enterica_subsp._enterica_serovar_Cerro_87	kinModCall	modified_base	1265538	1265538	29	-	.	coverage=168;context=TGAGCTAATAAATGAAGGATAGAGGTGGTTTTTCCGCTACC;IPDRatio=1.49
CP008925 Salmonella_enterica_subsp._enterica_serovar_Cerro_87	kinModCall	modified_base	1265543	1265543	22	-	.	coverage=167;context=CTTTATGAGCTAATAAATGAAGGATAGAGGTGGTTTTTCCG;IPDRatio=1.64
CP008925 Salmonella_enterica_subsp._enterica_serovar_Cerro_87	kinModCall	modified_base	1265547	1265547	42	+	.	coverage=155;context=AAAACCACCTCTATCCTTCATTTATTAGCTCATAAAGATCC;IPDRatio=1.77
CP008925 Salmonella_enterica_subsp._enterica_serovar_Cerro_87	kinModCall	modified_base	1265548	1265548	23	-	.	coverage=175;context=CGGATCTTTATGAGCTAATAAATGAAGGATAGAGGTGGTTT;IPDRatio=1.45
CP008925 Salmonella_enterica_subsp._enterica_serovar_Cerro_87	kinModCall	modified_base	1265552	1265552	26	-	.	coverage=178;context=CAGCCGGATCTTTATGAGCTAATAAATGAAGGATAGAGGTG;IPDRatio=1.48
CP008925 Salmonella_enterica_subsp._enterica_serovar_Cerro_87	kinModCall	modified_base	1265554	1265554	31	+	.	coverage=158;context=CCTCTATCCTTCATTTATTAGCTCATAAAGATCCGGCTGAA;IPDRatio=1.56
CP008925 Salmonella_enterica_subsp._enterica_serovar_Cerro_87	kinModCall	modified_base	1265555	1265555	23	-	.	coverage=169;context=TTTCAGCCGGATCTTTATGAGCTAATAAATGAAGGATAGAG;IPDRatio=1.45
CP008925 Salmonella_enterica_subsp._enterica_serovar_Cerro_87	kinModCall	m6A	1265564	1265564	227	+	.	coverage=161;context=TCATTTATTAGCTCATAAAGATCCGGCTGAAAAGTGGGCCG;IPDRatio=5.71;frac=0.965;fracLow=0.864;fracUp=1.000;identificationQv=223
CP008925 Salmonella_enterica_subsp._enterica_serovar_Cerro_87	kinModCall	m6A	1265565	1265565	256	-	.	coverage=170;context=ACGGCCCACTTTTCAGCCGGATCTTTATGAGCTAATAAATG;IPDRatio=6.18;frac=1.000;fracLow=0.987;fracUp=1.000;identificationQv=332
CP008925 Salmonella_enterica_subsp._enterica_serovar_Cerro_87	kinModCall	modified_base	1265593	1265593	27	+	.	coverage=166;context=AAAAGTGGGCCGTCCTGGTTAATGAATTTGGCGAAGTGGGT;IPDRatio=1.49
CP008925 Salmonella_enterica_subsp._enterica_serovar_Cerro_87	kinModCall	modified_base	1265614	1265614	23	+	.	coverage=161;context=ATGAATTTGGCGAAGTGGGTATTGACGGCGCGCTGCTTGCC;IPDRatio=1.39
CP008925 Salmonella_enterica_subsp._enterica_serovar_Cerro_87	kinModCall	m6A	1265646	1265646	66	+	.	coverage=155;context=CTGCTTGCCGACAGCGGCGCACTGCTAAAAGAGATTCCCGG;IPDRatio=2.21;frac=0.357;fracLow=0.251;fracUp=0.483;identificationQv=37
CP008925 Salmonella_enterica_subsp._enterica_serovar_Cerro_87	kinModCall	modified_base	1265657	1265657	24	-	.	coverage=170;context=ACATGCAGCCGCCGGGAATCTCTTTTAGCAGTGCGCCGCTG;IPDRatio=1.46
CP008925 Salmonella_enterica_subsp._enterica_serovar_Cerro_87	kinModCall	modified_base	1265662	1265662	33	-	.	coverage=140;context=GCAGCACATGCAGCCGCCGGGAATCTCTTTTAGCAGTGCGC;IPDRatio=1.66
CP008925 Salmonella_enterica_subsp._enterica_serovar_Cerro_87	kinModCall	modified_base	1265703	1265703	48	-	.	coverage=178;context=AGCAGCGTGTTGAGCCCCACCTGCATAGGCAATCCGTTGAC;IPDRatio=1.81
CP008925 Salmonella_enterica_subsp._enterica_serovar_Cerro_87	kinModCall	modified_base	1265757	1265757	21	+	.	coverage=161;context=CCTGACCGGTTGCTGATTGAACCAACCGGACTGGGGCACCC;IPDRatio=1.39
CP008925 Salmonella_enterica_subsp._enterica_serovar_Cerro_87	kinModCall	modified_base	1265790	1265790	28	+	.	coverage=175;context=GGGCACCCAAAACAGATTCTGGATTTATTAACTGCGCCGGT;IPDRatio=1.54
CP008925 Salmonella_enterica_subsp._enterica_serovar_Cerro_87	kinModCall	modified_base	1265801	1265801	33	-	.	coverage=174;context=ACGGCTCATAAACCGGCGCAGTTAATAAATCCAGAATCTGT;IPDRatio=1.57
CP008925 Salmonella_enterica_subsp._enterica_serovar_Cerro_87	kinModCall	m6A	1265843	1265843	330	-	.	coverage=191;context=GGCGAGGGTCAAGGATGCAGAGCGTAGCGCGTAAATCAATC;IPDRatio=13.12;frac=1.000;fracLow=0.944;fracUp=1.000;identificationQv=299
CP008925 Salmonella_enterica_subsp._enterica_serovar_Cerro_87	kinModCall	modified_base	1265862	1265862	43	+	.	coverage=176;context=CTCTGCATCCTTGACCCTCGCCTGCTACTGGACCAACAGAG;IPDRatio=1.80
CP008925 Salmonella_enterica_subsp._enterica_serovar_Cerro_87	kinModCall	m6A	1265873	1265873	40	+	.	coverage=172;context=TGACCCTCGCCTGCTACTGGACCAACAGAGCGTCGCCAATG;IPDRatio=1.66;frac=0.233;fracLow=0.109;fracUp=0.357;identificationQv=6
CP008925 Salmonella_enterica_subsp._enterica_serovar_Cerro_87	kinModCall	modified_base	1265876	1265876	37	-	.	coverage=178;context=TTTCATTGGCGACGCTCTGTTGGTCCAGTAGCAGGCGAGGG;IPDRatio=1.71
CP008925 Salmonella_enterica_subsp._enterica_serovar_Cerro_87	kinModCall	m6A	1265881	1265881	296	+	.	coverage=174;context=GCCTGCTACTGGACCAACAGAGCGTCGCCAATGAAAATTTC;IPDRatio=11.74;frac=1.000;fracLow=0.936;fracUp=1.000;identificationQv=266
CP008925 Salmonella_enterica_subsp._enterica_serovar_Cerro_87	kinModCall	modified_base	1265896	1265896	27	+	.	coverage=175;context=AACAGAGCGTCGCCAATGAAAATTTCCGCGATCAGCTCGCC;IPDRatio=1.46
CP008925 Salmonella_enterica_subsp._enterica_serovar_Cerro_87	kinModCall	m6A	1265906	1265906	295	+	.	coverage=173;context=CGCCAATGAAAATTTCCGCGATCAGCTCGCCTCAGCCGATA;IPDRatio=8.05;frac=1.000;fracLow=1.000;fracUp=1.000;identificationQv=281
CP008925 Salmonella_enterica_subsp._enterica_serovar_Cerro_87	kinModCall	m6A	1265907	1265907	254	-	.	coverage=176;context=ATATCGGCTGAGGCGAGCTGATCGCGGAAATTTTCATTGGC;IPDRatio=7.36;frac=1.000;fracLow=0.948;fracUp=1.000;identificationQv=234
CP008925 Salmonella_enterica_subsp._enterica_serovar_Cerro_87	kinModCall	m6A	1265912	1265912	66	-	.	coverage=176;context=TGATAATATCGGCTGAGGCGAGCTGATCGCGGAAATTTTCA;IPDRatio=1.98;frac=0.241;fracLow=0.110;fracUp=0.308;identificationQv=19
CP008925 Salmonella_enterica_subsp._enterica_serovar_Cerro_87	kinModCall	m6A	1265924	1265924	24	+	.	coverage=168;context=CGATCAGCTCGCCTCAGCCGATATTATCATCGCCAATAAGA;IPDRatio=1.44;frac=0.201;fracLow=0.048;fracUp=0.321;identificationQv=3
CP008925 Salmonella_enterica_subsp._enterica_serovar_Cerro_87	kinModCall	modified_base	1265927	1265927	34	+	.	coverage=163;context=TCAGCTCGCCTCAGCCGATATTATCATCGCCAATAAGACCG;IPDRatio=1.53
CP008925 Salmonella_enterica_subsp._enterica_serovar_Cerro_87	kinModCall	modified_base	1265930	1265930	22	-	.	coverage=171;context=GATCGGTCTTATTGGCGATGATAATATCGGCTGAGGCGAGC;IPDRatio=1.39
CP008925 Salmonella_enterica_subsp._enterica_serovar_Cerro_87	kinModCall	modified_base	1265931	1265931	21	-	.	coverage=157;context=CGATCGGTCTTATTGGCGATGATAATATCGGCTGAGGCGAG;IPDRatio=1.44
CP008925 Salmonella_enterica_subsp._enterica_serovar_Cerro_87	kinModCall	m6A	1265948	1265948	277	+	.	coverage=166;context=TATCATCGCCAATAAGACCGATCGCGCCACGGCGCAGAGCG;IPDRatio=7.16;frac=1.000;fracLow=0.959;fracUp=1.000;identificationQv=252
CP008925 Salmonella_enterica_subsp._enterica_serovar_Cerro_87	kinModCall	m6A	1265949	1265949	252	-	.	coverage=170;context=TCGCTCTGCGCCGTGGCGCGATCGGTCTTATTGGCGATGAT;IPDRatio=6.14;frac=0.996;fracLow=0.990;fracUp=1.000;identificationQv=255
CP008925 Salmonella_enterica_subsp._enterica_serovar_Cerro_87	kinModCall	m6A	1265965	1265965	253	+	.	coverage=162;context=CCGATCGCGCCACGGCGCAGAGCGATGCCGCCCTGCAACAG;IPDRatio=12.37;frac=1.000;fracLow=0.971;fracUp=1.000;identificationQv=218
CP008925 Salmonella_enterica_subsp._enterica_serovar_Cerro_87	kinModCall	modified_base	1265969	1265969	25	+	.	coverage=164;context=TCGCGCCACGGCGCAGAGCGATGCCGCCCTGCAACAGTGGT;IPDRatio=1.45
CP008925 Salmonella_enterica_subsp._enterica_serovar_Cerro_87	kinModCall	modified_base	1265984	1265984	30	+	.	coverage=166;context=GAGCGATGCCGCCCTGCAACAGTGGTGGCGACAGTACGGCG;IPDRatio=1.52
CP008925 Salmonella_enterica_subsp._enterica_serovar_Cerro_87	kinModCall	modified_base	1266001	1266001	30	-	.	coverage=167;context=AATCAGTTGACGATCGCCGCCGTACTGTCGCCACCACTGTT;IPDRatio=1.59
CP008925 Salmonella_enterica_subsp._enterica_serovar_Cerro_87	kinModCall	m6A	1266008	1266008	281	+	.	coverage=167;context=GTGGCGACAGTACGGCGGCGATCGTCAACTGATTCATGCCG;IPDRatio=9.02;frac=0.984;fracLow=0.968;fracUp=1.000;identificationQv=290
CP008925 Salmonella_enterica_subsp._enterica_serovar_Cerro_87	kinModCall	modified_base	1266009	1266009	22	+	.	coverage=165;context=TGGCGACAGTACGGCGGCGATCGTCAACTGATTCATGCCGA;IPDRatio=1.49
CP008925 Salmonella_enterica_subsp._enterica_serovar_Cerro_87	kinModCall	m6A	1266009	1266009	241	-	.	coverage=172;context=TCGGCATGAATCAGTTGACGATCGCCGCCGTACTGTCGCCA;IPDRatio=6.44;frac=0.973;fracLow=0.870;fracUp=1.000;identificationQv=226
CP008925 Salmonella_enterica_subsp._enterica_serovar_Cerro_87	kinModCall	m6A	1266029	1266029	164	+	.	coverage=164;context=TCGTCAACTGATTCATGCCGAACATGGACAGATAGACGGTA;IPDRatio=5.31;frac=0.734;fracLow=0.635;fracUp=0.856;identificationQv=120
CP008925 Salmonella_enterica_subsp._enterica_serovar_Cerro_87	kinModCall	modified_base	1266030	1266030	28	+	.	coverage=160;context=CGTCAACTGATTCATGCCGAACATGGACAGATAGACGGTAA;IPDRatio=1.57
CP008925 Salmonella_enterica_subsp._enterica_serovar_Cerro_87	kinModCall	modified_base	1266030	1266030	103	-	.	coverage=165;context=TTACCGTCTATCTGTCCATGTTCGGCATGAATCAGTTGACG;IPDRatio=3.09
CP008925 Salmonella_enterica_subsp._enterica_serovar_Cerro_87	kinModCall	m4C	1266034	1266034	64	-	.	coverage=160;context=AAGCTTACCGTCTATCTGTCCATGTTCGGCATGAATCAGTT;IPDRatio=2.12;frac=0.944;fracLow=0.647;fracUp=1.000;identificationQv=17
CP008925 Salmonella_enterica_subsp._enterica_serovar_Cerro_87	kinModCall	modified_base	1266040	1266040	30	+	.	coverage=165;context=TTCATGCCGAACATGGACAGATAGACGGTAAGCTTCTGGAT;IPDRatio=1.50
CP008925 Salmonella_enterica_subsp._enterica_serovar_Cerro_87	kinModCall	modified_base	1266043	1266043	22	+	.	coverage=157;context=ATGCCGAACATGGACAGATAGACGGTAAGCTTCTGGATTTA;IPDRatio=1.44
CP008925 Salmonella_enterica_subsp._enterica_serovar_Cerro_87	kinModCall	modified_base	1266073	1266073	22	-	.	coverage=179;context=GGCCGGCAGTTCCGCCAAATTTTGTCGCGGTAAATCCAGAA;IPDRatio=1.50
CP008925 Salmonella_enterica_subsp._enterica_serovar_Cerro_87	kinModCall	modified_base	1266083	1266083	36	+	.	coverage=179;context=ACCGCGACAAAATTTGGCGGAACTGCCGGCCAGCGCCGCGC;IPDRatio=1.61
CP008925 Salmonella_enterica_subsp._enterica_serovar_Cerro_87	kinModCall	modified_base	1266084	1266084	26	-	.	coverage=179;context=TGCGCGGCGCTGGCCGGCAGTTCCGCCAAATTTTGTCGCGG;IPDRatio=1.65
CP008925 Salmonella_enterica_subsp._enterica_serovar_Cerro_87	kinModCall	modified_base	1266087	1266087	23	+	.	coverage=174;context=CGACAAAATTTGGCGGAACTGCCGGCCAGCGCCGCGCATTC;IPDRatio=1.44
CP008925 Salmonella_enterica_subsp._enterica_serovar_Cerro_87	kinModCall	modified_base	1266096	1266096	49	-	.	coverage=179;context=TGAGTGTGAGAATGCGCGGCGCTGGCCGGCAGTTCCGCCAA;IPDRatio=1.73
CP008925 Salmonella_enterica_subsp._enterica_serovar_Cerro_87	kinModCall	modified_base	1266109	1266109	24	+	.	coverage=177;context=CGGCCAGCGCCGCGCATTCTCACACTCATGCCAGTAAAAAA;IPDRatio=1.44
CP008925 Salmonella_enterica_subsp._enterica_serovar_Cerro_87	kinModCall	modified_base	1266115	1266115	56	+	.	coverage=179;context=GCGCCGCGCATTCTCACACTCATGCCAGTAAAAAAGGACTC;IPDRatio=2.10
CP008925 Salmonella_enterica_subsp._enterica_serovar_Cerro_87	kinModCall	modified_base	1266132	1266132	21	+	.	coverage=175;context=ACTCATGCCAGTAAAAAAGGACTCGCCGCGCTAAATCTGCC;IPDRatio=1.34
CP008925 Salmonella_enterica_subsp._enterica_serovar_Cerro_87	kinModCall	m6A	1266149	1266149	64	-	.	coverage=178;context=GCCAGCGCTGCTGTGCGGGCAGATTTAGCGCGGCGAGTCCT;IPDRatio=2.12;frac=0.325;fracLow=0.157;fracUp=0.441;identificationQv=5
CP008925 Salmonella_enterica_subsp._enterica_serovar_Cerro_87	kinModCall	modified_base	1266178	1266178	26	+	.	coverage=177;context=AGCAGCGCTGGCGACGCAGCCTCAATAGCGGACAGGGTCAT;IPDRatio=1.48
CP008925 Salmonella_enterica_subsp._enterica_serovar_Cerro_87	kinModCall	modified_base	1266184	1266184	24	+	.	coverage=175;context=GCTGGCGACGCAGCCTCAATAGCGGACAGGGTCATCAGGCC;IPDRatio=1.45
CP008925 Salmonella_enterica_subsp._enterica_serovar_Cerro_87	kinModCall	modified_base	1266191	1266191	21	+	.	coverage=175;context=ACGCAGCCTCAATAGCGGACAGGGTCATCAGGCCTGCGGCT;IPDRatio=1.40
CP008925 Salmonella_enterica_subsp._enterica_serovar_Cerro_87	kinModCall	modified_base	1266200	1266200	22	-	.	coverage=176;context=CGAAAATCCAGCCGCAGGCCTGATGACCCTGTCCGCTATTG;IPDRatio=1.44
CP008925 Salmonella_enterica_subsp._enterica_serovar_Cerro_87	kinModCall	modified_base	1266203	1266203	23	+	.	coverage=176;context=TAGCGGACAGGGTCATCAGGCCTGCGGCTGGATTTTCGATG;IPDRatio=1.45
CP008925 Salmonella_enterica_subsp._enterica_serovar_Cerro_87	kinModCall	modified_base	1266213	1266213	25	+	.	coverage=163;context=GGTCATCAGGCCTGCGGCTGGATTTTCGATGCCGATACCGT;IPDRatio=1.48
CP008925 Salmonella_enterica_subsp._enterica_serovar_Cerro_87	kinModCall	modified_base	1266225	1266225	22	+	.	coverage=155;context=TGCGGCTGGATTTTCGATGCCGATACCGTGTTTGACACCAT;IPDRatio=1.51
CP008925 Salmonella_enterica_subsp._enterica_serovar_Cerro_87	kinModCall	m4C	1266275	1266275	65	+	.	coverage=154;context=CGAATGGGCGCGTCTGGCGCCGGTGGGCCGGGTGAAAGGCG;IPDRatio=2.17;frac=1.000;fracLow=1.000;fracUp=1.000;identificationQv=40
CP008925 Salmonella_enterica_subsp._enterica_serovar_Cerro_87	kinModCall	modified_base	1266283	1266283	21	-	.	coverage=167;context=GCGCATAACGCCTTTCACCCGGCCCACCGGCGCCAGACGCG;IPDRatio=1.54
CP008925 Salmonella_enterica_subsp._enterica_serovar_Cerro_87	kinModCall	modified_base	1266290	1266290	42	-	.	coverage=168;context=CTTGTATGCGCATAACGCCTTTCACCCGGCCCACCGGCGCC;IPDRatio=1.76
CP008925 Salmonella_enterica_subsp._enterica_serovar_Cerro_87	kinModCall	modified_base	1266305	1266305	24	+	.	coverage=173;context=GGTGAAAGGCGTTATGCGCATACAAGAGGGGCTGGTACGCA;IPDRatio=1.40
CP008925 Salmonella_enterica_subsp._enterica_serovar_Cerro_87	kinModCall	modified_base	1266310	1266310	24	-	.	coverage=172;context=ATTGATGCGTACCAGCCCCTCTTGTATGCGCATAACGCCTT;IPDRatio=1.44
CP008925 Salmonella_enterica_subsp._enterica_serovar_Cerro_87	kinModCall	modified_base	1266317	1266317	26	-	.	coverage=178;context=CCTGGCGATTGATGCGTACCAGCCCCTCTTGTATGCGCATA;IPDRatio=1.44
CP008925 Salmonella_enterica_subsp._enterica_serovar_Cerro_87	kinModCall	m6A	1266356	1266356	47	+	.	coverage=177;context=GGGCGATGACCTGCACATCGAAACACAGAGTGTCGCGCCGC;IPDRatio=1.65;frac=0.214;fracLow=0.093;fracUp=0.331;identificationQv=11
CP008925 Salmonella_enterica_subsp._enterica_serovar_Cerro_87	kinModCall	modified_base	1266362	1266362	32	+	.	coverage=176;context=TGACCTGCACATCGAAACACAGAGTGTCGCGCCGCCGGATA;IPDRatio=1.54
CP008925 Salmonella_enterica_subsp._enterica_serovar_Cerro_87	kinModCall	m6A	1266364	1266364	257	+	.	coverage=167;context=ACCTGCACATCGAAACACAGAGTGTCGCGCCGCCGGATAGC;IPDRatio=6.93;frac=0.970;fracLow=0.877;fracUp=1.000;identificationQv=230
CP008925 Salmonella_enterica_subsp._enterica_serovar_Cerro_87	kinModCall	modified_base	1266391	1266391	25	+	.	coverage=159;context=CGCCGCCGGATAGCCGGGTTGAACTTATCTCAAACACAGAA;IPDRatio=1.48
CP008925 Salmonella_enterica_subsp._enterica_serovar_Cerro_87	kinModCall	modified_base	1266487	1266487	23	+	.	coverage=158;context=CGTAAGGTTGCCACCGTTTAAAAACTATGGCGAAATGACGA;IPDRatio=1.40
CP008925 Salmonella_enterica_subsp._enterica_serovar_Cerro_87	kinModCall	modified_base	1266489	1266489	35	+	.	coverage=160;context=TAAGGTTGCCACCGTTTAAAAACTATGGCGAAATGACGATG;IPDRatio=1.57
CP008925 Salmonella_enterica_subsp._enterica_serovar_Cerro_87	kinModCall	modified_base	1266495	1266495	28	-	.	coverage=157;context=GGTTTTCATCGTCATTTCGCCATAGTTTTTAAACGGTGGCA;IPDRatio=1.58
CP008925 Salmonella_enterica_subsp._enterica_serovar_Cerro_87	kinModCall	modified_base	1266500	1266500	24	+	.	coverage=163;context=CCGTTTAAAAACTATGGCGAAATGACGATGAAAACCCGCTA;IPDRatio=1.41
CP008925 Salmonella_enterica_subsp._enterica_serovar_Cerro_87	kinModCall	modified_base	1266520	1266520	24	+	.	coverage=148;context=AATGACGATGAAAACCCGCTATTCCTTGATAATTCTGCTTA;IPDRatio=1.47
CP008925 Salmonella_enterica_subsp._enterica_serovar_Cerro_87	kinModCall	modified_base	1266524	1266524	21	+	.	coverage=146;context=ACGATGAAAACCCGCTATTCCTTGATAATTCTGCTTAATGC;IPDRatio=1.42
CP008925 Salmonella_enterica_subsp._enterica_serovar_Cerro_87	kinModCall	modified_base	1266530	1266530	22	+	.	coverage=155;context=AAAACCCGCTATTCCTTGATAATTCTGCTTAATGCCGCCGG;IPDRatio=1.41
CP008925 Salmonella_enterica_subsp._enterica_serovar_Cerro_87	kinModCall	m4C	1266568	1266568	36	+	.	coverage=149;context=CGGTCTGGCGCTGTTTTTGTCATGGTATCTTCCCGTCAATC;IPDRatio=1.64;frac=0.707;fracLow=0.461;fracUp=0.976;identificationQv=6
CP008925 Salmonella_enterica_subsp._enterica_serovar_Cerro_87	kinModCall	modified_base	1266575	1266575	21	+	.	coverage=142;context=GCGCTGTTTTTGTCATGGTATCTTCCCGTCAATCACGGTTT;IPDRatio=1.42
CP008925 Salmonella_enterica_subsp._enterica_serovar_Cerro_87	kinModCall	modified_base	1266575	1266575	38	-	.	coverage=140;context=AAACCGTGATTGACGGGAAGATACCATGACAAAAACAGCGC;IPDRatio=1.71
CP008925 Salmonella_enterica_subsp._enterica_serovar_Cerro_87	kinModCall	modified_base	1266576	1266576	43	-	.	coverage=142;context=GAAACCGTGATTGACGGGAAGATACCATGACAAAAACAGCG;IPDRatio=1.87
CP008925 Salmonella_enterica_subsp._enterica_serovar_Cerro_87	kinModCall	modified_base	1266597	1266597	36	-	.	coverage=149;context=GCCGGAATCAATGGTGAACCAGAAACCGTGATTGACGGGAA;IPDRatio=1.76
CP008925 Salmonella_enterica_subsp._enterica_serovar_Cerro_87	kinModCall	modified_base	1266614	1266614	21	+	.	coverage=132;context=TTCTGGTTCACCATTGATTCCGGCATATTCCACTTCTTTAA;IPDRatio=1.43
CP008925 Salmonella_enterica_subsp._enterica_serovar_Cerro_87	kinModCall	modified_base	1266628	1266628	21	-	.	coverage=148;context=CCACCAGTTTCTGGTTAAAGAAGTGGAATATGCCGGAATCA;IPDRatio=1.44
CP008925 Salmonella_enterica_subsp._enterica_serovar_Cerro_87	kinModCall	modified_base	1266631	1266631	23	+	.	coverage=141;context=TTCCGGCATATTCCACTTCTTTAACCAGAAACTGGTGGAAA;IPDRatio=1.50
CP008925 Salmonella_enterica_subsp._enterica_serovar_Cerro_87	kinModCall	modified_base	1266660	1266660	25	-	.	coverage=136;context=AATAGCGACCCACCAGAGGAACGCGTGGCTTTCCACCAGTT;IPDRatio=1.56
CP008925 Salmonella_enterica_subsp._enterica_serovar_Cerro_87	kinModCall	m6A	1266664	1266664	234	-	.	coverage=139;context=TGGTAATAGCGACCCACCAGAGGAACGCGTGGCTTTCCACC;IPDRatio=8.24;frac=1.000;fracLow=0.924;fracUp=1.000;identificationQv=225
CP008925 Salmonella_enterica_subsp._enterica_serovar_Cerro_87	kinModCall	modified_base	1266672	1266672	32	-	.	coverage=142;context=CCGATTATTGGTAATAGCGACCCACCAGAGGAACGCGTGGC;IPDRatio=1.66
CP008925 Salmonella_enterica_subsp._enterica_serovar_Cerro_87	kinModCall	m4C	1266676	1266676	34	+	.	coverage=137;context=CGCGTTCCTCTGGTGGGTCGCTATTACCAATAATCGGGCGT;IPDRatio=1.67;frac=0.338;fracLow=0.195;fracUp=0.507;identificationQv=15
CP008925 Salmonella_enterica_subsp._enterica_serovar_Cerro_87	kinModCall	modified_base	1266678	1266678	34	+	.	coverage=135;context=CGTTCCTCTGGTGGGTCGCTATTACCAATAATCGGGCGTTT;IPDRatio=1.63
CP008925 Salmonella_enterica_subsp._enterica_serovar_Cerro_87	kinModCall	modified_base	1266686	1266686	24	-	.	coverage=145;context=CAGCCGTCAAACGCCCGATTATTGGTAATAGCGACCCACCA;IPDRatio=1.49
CP008925 Salmonella_enterica_subsp._enterica_serovar_Cerro_87	kinModCall	modified_base	1266691	1266691	23	-	.	coverage=132;context=GCGAACAGCCGTCAAACGCCCGATTATTGGTAATAGCGACC;IPDRatio=1.52
CP008925 Salmonella_enterica_subsp._enterica_serovar_Cerro_87	kinModCall	modified_base	1266692	1266692	27	-	.	coverage=142;context=AGCGAACAGCCGTCAAACGCCCGATTATTGGTAATAGCGAC;IPDRatio=1.80
CP008925 Salmonella_enterica_subsp._enterica_serovar_Cerro_87	kinModCall	modified_base	1266703	1266703	72	+	.	coverage=122;context=CAATAATCGGGCGTTTGACGGCTGTTCGCTGCTGGCGATGG;IPDRatio=2.75
CP008925 Salmonella_enterica_subsp._enterica_serovar_Cerro_87	kinModCall	modified_base	1266707	1266707	145	+	.	coverage=142;context=AATCGGGCGTTTGACGGCTGTTCGCTGCTGGCGATGGGCGG;IPDRatio=4.34
CP008925 Salmonella_enterica_subsp._enterica_serovar_Cerro_87	kinModCall	m6A	1266708	1266708	192	-	.	coverage=148;context=TCCGCCCATCGCCAGCAGCGAACAGCCGTCAAACGCCCGAT;IPDRatio=9.50;frac=1.000;fracLow=1.000;fracUp=1.000;identificationQv=156
CP008925 Salmonella_enterica_subsp._enterica_serovar_Cerro_87	kinModCall	modified_base	1266709	1266709	24	-	.	coverage=138;context=GTCCGCCCATCGCCAGCAGCGAACAGCCGTCAAACGCCCGA;IPDRatio=1.66
CP008925 Salmonella_enterica_subsp._enterica_serovar_Cerro_87	kinModCall	m6A	1266712	1266712	33	-	.	coverage=149;context=TCAGTCCGCCCATCGCCAGCAGCGAACAGCCGTCAAACGCC;IPDRatio=1.62;frac=0.403;fracLow=0.262;fracUp=0.521;identificationQv=58
CP008925 Salmonella_enterica_subsp._enterica_serovar_Cerro_87	kinModCall	modified_base	1266766	1266766	35	+	.	coverage=118;context=GCTAAAAGAAGACGCGTCGGGCCGGCGGCGCATTGTGATAA;IPDRatio=1.70
CP008925 Salmonella_enterica_subsp._enterica_serovar_Cerro_87	kinModCall	modified_base	1266781	1266781	21	-	.	coverage=148;context=GCATGACCAATCCGATTATCACAATGCGCCGCCGGCCCGAC;IPDRatio=1.38
CP008925 Salmonella_enterica_subsp._enterica_serovar_Cerro_87	kinModCall	modified_base	1266785	1266785	31	-	.	coverage=143;context=AGCAGCATGACCAATCCGATTATCACAATGCGCCGCCGGCC;IPDRatio=1.53
CP008925 Salmonella_enterica_subsp._enterica_serovar_Cerro_87	kinModCall	modified_base	1266796	1266796	22	-	.	coverage=146;context=CCACCGCTGTTAGCAGCATGACCAATCCGATTATCACAATG;IPDRatio=1.41
CP008925 Salmonella_enterica_subsp._enterica_serovar_Cerro_87	kinModCall	modified_base	1266803	1266803	21	+	.	coverage=138;context=ATAATCGGATTGGTCATGCTGCTAACAGCGGTGGTGCTTAA;IPDRatio=1.42
CP008925 Salmonella_enterica_subsp._enterica_serovar_Cerro_87	kinModCall	modified_base	1266836	1266836	24	-	.	coverage=150;context=CGCTTGACGGGGATCAGCGCCTGACCGAGTTGGTTAAGCAC;IPDRatio=1.77
CP008925 Salmonella_enterica_subsp._enterica_serovar_Cerro_87	kinModCall	m6A	1266843	1266843	236	+	.	coverage=150;context=ACCAACTCGGTCAGGCGCTGATCCCCGTCAAGCGCGCCAGC;IPDRatio=6.73;frac=0.997;fracLow=0.936;fracUp=1.000;identificationQv=246
CP008925 Salmonella_enterica_subsp._enterica_serovar_Cerro_87	kinModCall	m6A	1266844	1266844	244	-	.	coverage=156;context=GGCTGGCGCGCTTGACGGGGATCAGCGCCTGACCGAGTTGG;IPDRatio=8.23;frac=1.000;fracLow=0.957;fracUp=1.000;identificationQv=231
CP008925 Salmonella_enterica_subsp._enterica_serovar_Cerro_87	kinModCall	modified_base	1266850	1266850	22	-	.	coverage=159;context=GCGTTGGGCTGGCGCGCTTGACGGGGATCAGCGCCTGACCG;IPDRatio=1.42
CP008925 Salmonella_enterica_subsp._enterica_serovar_Cerro_87	kinModCall	modified_base	1266861	1266861	21	+	.	coverage=150;context=TGATCCCCGTCAAGCGCGCCAGCCCAACGCTCTCTTTTGAG;IPDRatio=1.51
CP008925 Salmonella_enterica_subsp._enterica_serovar_Cerro_87	kinModCall	m6A	1266890	1266890	20	-	.	coverage=157;context=TGCAGCAACTCGCTGACGCGATAAATATGCTCAAAAGAGAG;IPDRatio=1.37;frac=0.233;fracLow=0.137;fracUp=0.341;identificationQv=17
CP008925 Salmonella_enterica_subsp._enterica_serovar_Cerro_87	kinModCall	m6A	1266901	1266901	35	+	.	coverage=146;context=GCATATTTATCGCGTCAGCGAGTTGCTGCACATCCCGACAA;IPDRatio=1.70;frac=0.269;fracLow=0.163;fracUp=0.392;identificationQv=5
CP008925 Salmonella_enterica_subsp._enterica_serovar_Cerro_87	kinModCall	modified_base	1266925	1266925	21	+	.	coverage=140;context=GCTGCACATCCCGACAAAAGACGCGTCAAAAGACAGTTTCC;IPDRatio=1.47
CP008925 Salmonella_enterica_subsp._enterica_serovar_Cerro_87	kinModCall	modified_base	1266940	1266940	35	-	.	coverage=147;context=TACCGTGATCGCCTGGGAAACTGTCTTTTGACGCGTCTTTT;IPDRatio=1.71
CP008925 Salmonella_enterica_subsp._enterica_serovar_Cerro_87	kinModCall	modified_base	1266944	1266944	22	+	.	coverage=139;context=GACGCGTCAAAAGACAGTTTCCCAGGCGATCACGGTATGAT;IPDRatio=1.43
CP008925 Salmonella_enterica_subsp._enterica_serovar_Cerro_87	kinModCall	m6A	1266952	1266952	220	+	.	coverage=139;context=AAAAGACAGTTTCCCAGGCGATCACGGTATGATGCTGCTGA;IPDRatio=6.68;frac=0.992;fracLow=0.952;fracUp=0.998;identificationQv=235
CP008925 Salmonella_enterica_subsp._enterica_serovar_Cerro_87	kinModCall	m6A	1266953	1266953	206	-	.	coverage=151;context=ATCAGCAGCATCATACCGTGATCGCCTGGGAAACTGTCTTT;IPDRatio=6.04;frac=0.943;fracLow=0.818;fracUp=1.000;identificationQv=197
CP008925 Salmonella_enterica_subsp._enterica_serovar_Cerro_87	kinModCall	m4C	1266954	1266954	40	+	.	coverage=138;context=AAGACAGTTTCCCAGGCGATCACGGTATGATGCTGCTGATA;IPDRatio=1.79;frac=0.378;fracLow=0.234;fracUp=0.559;identificationQv=9
CP008925 Salmonella_enterica_subsp._enterica_serovar_Cerro_87	kinModCall	modified_base	1266961	1266961	24	-	.	coverage=150;context=CGGAAAATATCAGCAGCATCATACCGTGATCGCCTGGGAAA;IPDRatio=1.38
CP008925 Salmonella_enterica_subsp._enterica_serovar_Cerro_87	kinModCall	modified_base	1266999	1266999	21	-	.	coverage=141;context=AATCCCCGCCGTTTTGCCGAAATAACGCAGCATAAAGGCGG;IPDRatio=1.44
CP008925 Salmonella_enterica_subsp._enterica_serovar_Cerro_87	kinModCall	modified_base	1267019	1267019	23	-	.	coverage=144;context=ACAAATATAATAAGGGCGATAATCCCCGCCGTTTTGCCGAA;IPDRatio=1.39
CP008925 Salmonella_enterica_subsp._enterica_serovar_Cerro_87	kinModCall	modified_base	1267026	1267026	26	+	.	coverage=116;context=AAACGGCGGGGATTATCGCCCTTATTATATTTGTGGTTTTC;IPDRatio=1.60
CP008925 Salmonella_enterica_subsp._enterica_serovar_Cerro_87	kinModCall	modified_base	1267028	1267028	24	+	.	coverage=124;context=ACGGCGGGGATTATCGCCCTTATTATATTTGTGGTTTTCGC;IPDRatio=1.48
CP008925 Salmonella_enterica_subsp._enterica_serovar_Cerro_87	kinModCall	modified_base	1267029	1267029	26	+	.	coverage=126;context=CGGCGGGGATTATCGCCCTTATTATATTTGTGGTTTTCGCG;IPDRatio=1.45
CP008925 Salmonella_enterica_subsp._enterica_serovar_Cerro_87	kinModCall	modified_base	1267029	1267029	35	-	.	coverage=143;context=CGCGAAAACCACAAATATAATAAGGGCGATAATCCCCGCCG;IPDRatio=1.60
CP008925 Salmonella_enterica_subsp._enterica_serovar_Cerro_87	kinModCall	modified_base	1267031	1267031	43	+	.	coverage=123;context=GCGGGGATTATCGCCCTTATTATATTTGTGGTTTTCGCGTT;IPDRatio=1.90
CP008925 Salmonella_enterica_subsp._enterica_serovar_Cerro_87	kinModCall	modified_base	1267031	1267031	23	-	.	coverage=142;context=AACGCGAAAACCACAAATATAATAAGGGCGATAATCCCCGC;IPDRatio=1.41
CP008925 Salmonella_enterica_subsp._enterica_serovar_Cerro_87	kinModCall	modified_base	1267032	1267032	25	+	.	coverage=129;context=CGGGGATTATCGCCCTTATTATATTTGTGGTTTTCGCGTTT;IPDRatio=1.43
CP008925 Salmonella_enterica_subsp._enterica_serovar_Cerro_87	kinModCall	modified_base	1267040	1267040	32	-	.	coverage=136;context=ACGCGCGGAAACGCGAAAACCACAAATATAATAAGGGCGAT;IPDRatio=1.53
CP008925 Salmonella_enterica_subsp._enterica_serovar_Cerro_87	kinModCall	modified_base	1267060	1267060	22	-	.	coverage=139;context=ACCAGTGAGCGCCAATCATAACGCGCGGAAACGCGAAAACC;IPDRatio=1.39
CP008925 Salmonella_enterica_subsp._enterica_serovar_Cerro_87	kinModCall	modified_base	1267072	1267072	35	+	.	coverage=126;context=TCCGCGCGTTATGATTGGCGCTCACTGGTTCACCGATATTG;IPDRatio=1.76
CP008925 Salmonella_enterica_subsp._enterica_serovar_Cerro_87	kinModCall	modified_base	1267077	1267077	24	-	.	coverage=142;context=GACCACAATATCGGTGAACCAGTGAGCGCCAATCATAACGC;IPDRatio=1.49
CP008925 Salmonella_enterica_subsp._enterica_serovar_Cerro_87	kinModCall	modified_base	1267080	1267080	26	-	.	coverage=139;context=CCCGACCACAATATCGGTGAACCAGTGAGCGCCAATCATAA;IPDRatio=1.46
CP008925 Salmonella_enterica_subsp._enterica_serovar_Cerro_87	kinModCall	modified_base	1267083	1267083	25	+	.	coverage=129;context=TGATTGGCGCTCACTGGTTCACCGATATTGTGGTCGGGTCG;IPDRatio=1.47
CP008925 Salmonella_enterica_subsp._enterica_serovar_Cerro_87	kinModCall	modified_base	1267094	1267094	33	-	.	coverage=136;context=ATAACCGTGAGCGACCCGACCACAATATCGGTGAACCAGTG;IPDRatio=1.70
CP008925 Salmonella_enterica_subsp._enterica_serovar_Cerro_87	kinModCall	modified_base	1267105	1267105	22	-	.	coverage=140;context=GGCCAATCAAAATAACCGTGAGCGACCCGACCACAATATCG;IPDRatio=1.41
CP008925 Salmonella_enterica_subsp._enterica_serovar_Cerro_87	kinModCall	modified_base	1267115	1267115	24	-	.	coverage=140;context=CACCAGGGGAGGCCAATCAAAATAACCGTGAGCGACCCGAC;IPDRatio=1.47
CP008925 Salmonella_enterica_subsp._enterica_serovar_Cerro_87	kinModCall	modified_base	1267177	1267177	28	+	.	coverage=135;context=CCGGGCGATAGCGCTTTTTGAGAATTATCTCCCGGGCGGAA;IPDRatio=1.53
CP008925 Salmonella_enterica_subsp._enterica_serovar_Cerro_87	kinModCall	modified_base	1267185	1267185	31	-	.	coverage=141;context=TTGTTTATTTCCGCCCGGGAGATAATTCTCAAAAAGCGCTA;IPDRatio=1.67
CP008925 Salmonella_enterica_subsp._enterica_serovar_Cerro_87	kinModCall	modified_base	1267187	1267187	24	+	.	coverage=142;context=GCGCTTTTTGAGAATTATCTCCCGGGCGGAAATAAACAAAT;IPDRatio=1.48
CP008925 Salmonella_enterica_subsp._enterica_serovar_Cerro_87	kinModCall	modified_base	1267198	1267198	24	+	.	coverage=136;context=GAATTATCTCCCGGGCGGAAATAAACAAATTTTAAACAAAT;IPDRatio=1.42
CP008925 Salmonella_enterica_subsp._enterica_serovar_Cerro_87	kinModCall	modified_base	1267205	1267205	24	-	.	coverage=150;context=ATAGGTTATTTGTTTAAAATTTGTTTATTTCCGCCCGGGAG;IPDRatio=1.50
CP008925 Salmonella_enterica_subsp._enterica_serovar_Cerro_87	kinModCall	modified_base	1267209	1267209	46	+	.	coverage=142;context=CGGGCGGAAATAAACAAATTTTAAACAAATAACCTATGTAA;IPDRatio=1.84
CP008925 Salmonella_enterica_subsp._enterica_serovar_Cerro_87	kinModCall	modified_base	1267222	1267222	29	+	.	coverage=134;context=ACAAATTTTAAACAAATAACCTATGTAATTAACATTACCTT;IPDRatio=1.62
CP008925 Salmonella_enterica_subsp._enterica_serovar_Cerro_87	kinModCall	modified_base	1267229	1267229	31	+	.	coverage=133;context=TTAAACAAATAACCTATGTAATTAACATTACCTTCAGCGAT;IPDRatio=1.56
CP008925 Salmonella_enterica_subsp._enterica_serovar_Cerro_87	kinModCall	modified_base	1267230	1267230	78	+	.	coverage=133;context=TAAACAAATAACCTATGTAATTAACATTACCTTCAGCGATA;IPDRatio=2.34
CP008925 Salmonella_enterica_subsp._enterica_serovar_Cerro_87	kinModCall	m6A	1267230	1267230	52	-	.	coverage=149;context=TATCGCTGAAGGTAATGTTAATTACATAGGTTATTTGTTTA;IPDRatio=1.86;frac=0.323;fracLow=0.158;fracUp=0.444;identificationQv=31
CP008925 Salmonella_enterica_subsp._enterica_serovar_Cerro_87	kinModCall	modified_base	1267238	1267238	27	+	.	coverage=139;context=TAACCTATGTAATTAACATTACCTTCAGCGATAGTTTTACA;IPDRatio=1.50
CP008925 Salmonella_enterica_subsp._enterica_serovar_Cerro_87	kinModCall	modified_base	1267243	1267243	23	-	.	coverage=149;context=AACGATGTAAAACTATCGCTGAAGGTAATGTTAATTACATA;IPDRatio=1.45
CP008925 Salmonella_enterica_subsp._enterica_serovar_Cerro_87	kinModCall	modified_base	1267244	1267244	25	+	.	coverage=137;context=ATGTAATTAACATTACCTTCAGCGATAGTTTTACATCGTTG;IPDRatio=1.44
CP008925 Salmonella_enterica_subsp._enterica_serovar_Cerro_87	kinModCall	modified_base	1267253	1267253	35	+	.	coverage=137;context=ACATTACCTTCAGCGATAGTTTTACATCGTTGAAGGTAATT;IPDRatio=1.68
CP008925 Salmonella_enterica_subsp._enterica_serovar_Cerro_87	kinModCall	modified_base	1267269	1267269	22	+	.	coverage=135;context=TAGTTTTACATCGTTGAAGGTAATTTATGATGATATTCCCC;IPDRatio=1.47
CP008925 Salmonella_enterica_subsp._enterica_serovar_Cerro_87	kinModCall	modified_base	1267270	1267270	23	+	.	coverage=140;context=AGTTTTACATCGTTGAAGGTAATTTATGATGATATTCCCCC;IPDRatio=1.39
CP008925 Salmonella_enterica_subsp._enterica_serovar_Cerro_87	kinModCall	modified_base	1267280	1267280	29	-	.	coverage=153;context=ATGATGGGCTGGGGGAATATCATCATAAATTACCTTCAACG;IPDRatio=1.57
CP008925 Salmonella_enterica_subsp._enterica_serovar_Cerro_87	kinModCall	m6A	1267284	1267284	61	-	.	coverage=139;context=AAAAATGATGGGCTGGGGGAATATCATCATAAATTACCTTC;IPDRatio=1.98;frac=0.365;fracLow=0.234;fracUp=0.502;identificationQv=13
CP008925 Salmonella_enterica_subsp._enterica_serovar_Cerro_87	kinModCall	m6A	1267297	1267297	35	-	.	coverage=154;context=AATAATATGACCGAAAAATGATGGGCTGGGGGAATATCATC;IPDRatio=1.67;frac=0.355;fracLow=0.172;fracUp=0.427;identificationQv=13
CP008925 Salmonella_enterica_subsp._enterica_serovar_Cerro_87	kinModCall	modified_base	1267309	1267309	23	+	.	coverage=134;context=CCAGCCCATCATTTTTCGGTCATATTATTCCTCTGCAAAAT;IPDRatio=1.47
CP008925 Salmonella_enterica_subsp._enterica_serovar_Cerro_87	kinModCall	modified_base	1267312	1267312	24	+	.	coverage=140;context=GCCCATCATTTTTCGGTCATATTATTCCTCTGCAAAATGAA;IPDRatio=1.45
CP008925 Salmonella_enterica_subsp._enterica_serovar_Cerro_87	kinModCall	modified_base	1267314	1267314	40	+	.	coverage=139;context=CCATCATTTTTCGGTCATATTATTCCTCTGCAAAATGAACA;IPDRatio=1.79
CP008925 Salmonella_enterica_subsp._enterica_serovar_Cerro_87	kinModCall	m6A	1267317	1267317	40	-	.	coverage=153;context=ACCTGTTCATTTTGCAGAGGAATAATATGACCGAAAAATGA;IPDRatio=1.68;frac=0.302;fracLow=0.184;fracUp=0.413;identificationQv=34
CP008925 Salmonella_enterica_subsp._enterica_serovar_Cerro_87	kinModCall	m6A	1267320	1267320	239	-	.	coverage=157;context=GCAACCTGTTCATTTTGCAGAGGAATAATATGACCGAAAAA;IPDRatio=8.44;frac=0.985;fracLow=0.924;fracUp=1.000;identificationQv=229
CP008925 Salmonella_enterica_subsp._enterica_serovar_Cerro_87	kinModCall	modified_base	1267368	1267368	21	+	.	coverage=139;context=TTAAACGATTTGCGCTTAATTTGACCCGTGCTGATAGCTCA;IPDRatio=1.43
CP008925 Salmonella_enterica_subsp._enterica_serovar_Cerro_87	kinModCall	modified_base	1267379	1267379	27	-	.	coverage=147;context=GATACGAAAAGTGAGCTATCAGCACGGGTCAAATTAAGCGC;IPDRatio=1.47
CP008925 Salmonella_enterica_subsp._enterica_serovar_Cerro_87	kinModCall	modified_base	1267380	1267380	25	-	.	coverage=154;context=TGATACGAAAAGTGAGCTATCAGCACGGGTCAAATTAAGCG;IPDRatio=1.49
CP008925 Salmonella_enterica_subsp._enterica_serovar_Cerro_87	kinModCall	modified_base	1267388	1267388	23	-	.	coverage=144;context=AGAATTTATGATACGAAAAGTGAGCTATCAGCACGGGTCAA;IPDRatio=1.37
CP008925 Salmonella_enterica_subsp._enterica_serovar_Cerro_87	kinModCall	modified_base	1267390	1267390	33	-	.	coverage=137;context=TAAGAATTTATGATACGAAAAGTGAGCTATCAGCACGGGTC;IPDRatio=1.63
CP008925 Salmonella_enterica_subsp._enterica_serovar_Cerro_87	kinModCall	modified_base	1267396	1267396	21	+	.	coverage=141;context=TGCTGATAGCTCACTTTTCGTATCATAAATTCTTATAAAAA;IPDRatio=1.39
CP008925 Salmonella_enterica_subsp._enterica_serovar_Cerro_87	kinModCall	modified_base	1267401	1267401	21	-	.	coverage=153;context=GTGATTTTTTATAAGAATTTATGATACGAAAAGTGAGCTAT;IPDRatio=1.34
CP008925 Salmonella_enterica_subsp._enterica_serovar_Cerro_87	kinModCall	modified_base	1267402	1267402	37	-	.	coverage=144;context=CGTGATTTTTTATAAGAATTTATGATACGAAAAGTGAGCTA;IPDRatio=1.71
CP008925 Salmonella_enterica_subsp._enterica_serovar_Cerro_87	kinModCall	modified_base	1267403	1267403	27	+	.	coverage=142;context=AGCTCACTTTTCGTATCATAAATTCTTATAAAAAATCACGC;IPDRatio=1.51
CP008925 Salmonella_enterica_subsp._enterica_serovar_Cerro_87	kinModCall	modified_base	1267404	1267404	29	+	.	coverage=139;context=GCTCACTTTTCGTATCATAAATTCTTATAAAAAATCACGCG;IPDRatio=1.50
CP008925 Salmonella_enterica_subsp._enterica_serovar_Cerro_87	kinModCall	m6A	1267436	1267436	40	+	.	coverage=144;context=AATCACGCGAAATCGCTCGCAATGACAGCAACAATCGGGTA;IPDRatio=1.69;frac=0.355;fracLow=0.199;fracUp=0.506;identificationQv=14
CP008925 Salmonella_enterica_subsp._enterica_serovar_Cerro_87	kinModCall	m6A	1267438	1267438	37	-	.	coverage=153;context=ATTACCCGATTGTTGCTGTCATTGCGAGCGATTTCGCGTGA;IPDRatio=1.66;frac=0.192;fracLow=0.062;fracUp=0.303;identificationQv=8
CP008925 Salmonella_enterica_subsp._enterica_serovar_Cerro_87	kinModCall	m6A	1267458	1267458	86	-	.	coverage=149;context=CGAGGCAAAACGAGTTTGAGATTACCCGATTGTTGCTGTCA;IPDRatio=3.14;frac=0.514;fracLow=0.395;fracUp=0.654;identificationQv=55
CP008925 Salmonella_enterica_subsp._enterica_serovar_Cerro_87	kinModCall	modified_base	1267461	1267461	34	+	.	coverage=140;context=CAGCAACAATCGGGTAATCTCAAACTCGTTTTGCCTCGCCA;IPDRatio=1.61
CP008925 Salmonella_enterica_subsp._enterica_serovar_Cerro_87	kinModCall	modified_base	1267475	1267475	21	+	.	coverage=135;context=TAATCTCAAACTCGTTTTGCCTCGCCAGATAATTATTCTCA;IPDRatio=1.35
CP008925 Salmonella_enterica_subsp._enterica_serovar_Cerro_87	kinModCall	modified_base	1267483	1267483	25	+	.	coverage=143;context=AACTCGTTTTGCCTCGCCAGATAATTATTCTCATTGCGAAT;IPDRatio=1.46
CP008925 Salmonella_enterica_subsp._enterica_serovar_Cerro_87	kinModCall	modified_base	1267484	1267484	23	+	.	coverage=142;context=ACTCGTTTTGCCTCGCCAGATAATTATTCTCATTGCGAATA;IPDRatio=1.40
CP008925 Salmonella_enterica_subsp._enterica_serovar_Cerro_87	kinModCall	m6A	1267485	1267485	40	+	.	coverage=146;context=CTCGTTTTGCCTCGCCAGATAATTATTCTCATTGCGAATAA;IPDRatio=1.68;frac=0.220;fracLow=0.107;fracUp=0.371;identificationQv=4
CP008925 Salmonella_enterica_subsp._enterica_serovar_Cerro_87	kinModCall	modified_base	1267486	1267486	21	-	.	coverage=151;context=TTTATTCGCAATGAGAATAATTATCTGGCGAGGCAAAACGA;IPDRatio=1.40
CP008925 Salmonella_enterica_subsp._enterica_serovar_Cerro_87	kinModCall	modified_base	1267489	1267489	22	-	.	coverage=152;context=AAATTTATTCGCAATGAGAATAATTATCTGGCGAGGCAAAA;IPDRatio=1.40
CP008925 Salmonella_enterica_subsp._enterica_serovar_Cerro_87	kinModCall	modified_base	1267490	1267490	34	-	.	coverage=149;context=CAAATTTATTCGCAATGAGAATAATTATCTGGCGAGGCAAA;IPDRatio=1.58
CP008925 Salmonella_enterica_subsp._enterica_serovar_Cerro_87	kinModCall	modified_base	1267560	1267560	54	+	.	coverage=128;context=AATTGTCTCAAGCTGTGCAGGTAATTAGTCTCATCACGTTT;IPDRatio=2.08
CP008925 Salmonella_enterica_subsp._enterica_serovar_Cerro_87	kinModCall	modified_base	1267564	1267564	34	-	.	coverage=145;context=TGCCAAACGTGATGAGACTAATTACCTGCACAGCTTGAGAC;IPDRatio=1.65
CP008925 Salmonella_enterica_subsp._enterica_serovar_Cerro_87	kinModCall	modified_base	1267567	1267567	25	-	.	coverage=148;context=AAATGCCAAACGTGATGAGACTAATTACCTGCACAGCTTGA;IPDRatio=1.44
CP008925 Salmonella_enterica_subsp._enterica_serovar_Cerro_87	kinModCall	modified_base	1267583	1267583	29	-	.	coverage=150;context=ATAAATATCGTTATAAAAATGCCAAACGTGATGAGACTAAT;IPDRatio=1.54
CP008925 Salmonella_enterica_subsp._enterica_serovar_Cerro_87	kinModCall	modified_base	1267586	1267586	22	+	.	coverage=143;context=AGTCTCATCACGTTTGGCATTTTTATAACGATATTTATCGT;IPDRatio=1.44
CP008925 Salmonella_enterica_subsp._enterica_serovar_Cerro_87	kinModCall	modified_base	1267587	1267587	30	+	.	coverage=142;context=GTCTCATCACGTTTGGCATTTTTATAACGATATTTATCGTT;IPDRatio=1.74
CP008925 Salmonella_enterica_subsp._enterica_serovar_Cerro_87	kinModCall	modified_base	1267590	1267590	23	+	.	coverage=139;context=TCATCACGTTTGGCATTTTTATAACGATATTTATCGTTAAG;IPDRatio=1.48
CP008925 Salmonella_enterica_subsp._enterica_serovar_Cerro_87	kinModCall	modified_base	1267596	1267596	27	+	.	coverage=136;context=CGTTTGGCATTTTTATAACGATATTTATCGTTAAGGACTTC;IPDRatio=1.57
CP008925 Salmonella_enterica_subsp._enterica_serovar_Cerro_87	kinModCall	modified_base	1267598	1267598	23	+	.	coverage=132;context=TTTGGCATTTTTATAACGATATTTATCGTTAAGGACTTCAA;IPDRatio=1.46
CP008925 Salmonella_enterica_subsp._enterica_serovar_Cerro_87	kinModCall	m6A	1267601	1267601	55	-	.	coverage=143;context=CCCTTGAAGTCCTTAACGATAAATATCGTTATAAAAATGCC;IPDRatio=1.96;frac=0.463;fracLow=0.341;fracUp=0.616;identificationQv=22
CP008925 Salmonella_enterica_subsp._enterica_serovar_Cerro_87	kinModCall	m6A	1267603	1267603	54	-	.	coverage=137;context=TTCCCTTGAAGTCCTTAACGATAAATATCGTTATAAAAATG;IPDRatio=1.88;frac=0.465;fracLow=0.303;fracUp=0.606;identificationQv=46
CP008925 Salmonella_enterica_subsp._enterica_serovar_Cerro_87	kinModCall	modified_base	1267612	1267612	24	+	.	coverage=133;context=AACGATATTTATCGTTAAGGACTTCAAGGGAAAACAAACAA;IPDRatio=1.49
CP008925 Salmonella_enterica_subsp._enterica_serovar_Cerro_87	kinModCall	modified_base	1267630	1267630	25	+	.	coverage=134;context=GGACTTCAAGGGAAAACAAACAACATGGTCAAATCTCAACC;IPDRatio=1.48
CP008925 Salmonella_enterica_subsp._enterica_serovar_Cerro_87	kinModCall	modified_base	1267640	1267640	29	-	.	coverage=133;context=TCTCAAAATCGGTTGAGATTTGACCATGTTGTTTGTTTTCC;IPDRatio=1.51
CP008925 Salmonella_enterica_subsp._enterica_serovar_Cerro_87	kinModCall	m4C	1267644	1267644	63	+	.	coverage=134;context=AACAAACAACATGGTCAAATCTCAACCGATTTTGAGATATA;IPDRatio=2.26;frac=0.479;fracLow=0.323;fracUp=0.623;identificationQv=4
CP008925 Salmonella_enterica_subsp._enterica_serovar_Cerro_87	kinModCall	modified_base	1267653	1267653	22	-	.	coverage=135;context=CGCGCAAAATATATCTCAAAATCGGTTGAGATTTGACCATG;IPDRatio=1.43
CP008925 Salmonella_enterica_subsp._enterica_serovar_Cerro_87	kinModCall	modified_base	1267658	1267658	35	+	.	coverage=137;context=TCAAATCTCAACCGATTTTGAGATATATTTTGCGCGGGATT;IPDRatio=1.63
CP008925 Salmonella_enterica_subsp._enterica_serovar_Cerro_87	kinModCall	modified_base	1267659	1267659	24	+	.	coverage=132;context=CAAATCTCAACCGATTTTGAGATATATTTTGCGCGGGATTC;IPDRatio=1.61
CP008925 Salmonella_enterica_subsp._enterica_serovar_Cerro_87	kinModCall	m6A	1267663	1267663	36	-	.	coverage=143;context=GCAGGAATCCCGCGCAAAATATATCTCAAAATCGGTTGAGA;IPDRatio=1.63;frac=0.427;fracLow=0.271;fracUp=0.615;identificationQv=5
CP008925 Salmonella_enterica_subsp._enterica_serovar_Cerro_87	kinModCall	m6A	1267667	1267667	20	-	.	coverage=144;context=AATCGCAGGAATCCCGCGCAAAATATATCTCAAAATCGGTT;IPDRatio=1.43;frac=0.309;fracLow=0.165;fracUp=0.445;identificationQv=35
CP008925 Salmonella_enterica_subsp._enterica_serovar_Cerro_87	kinModCall	modified_base	1267698	1267698	158	+	.	coverage=140;context=TCCTGCGATTGCAGTTGCGGTTCTGCTTTCTGCTTGTAGCA;IPDRatio=5.51
CP008925 Salmonella_enterica_subsp._enterica_serovar_Cerro_87	kinModCall	modified_base	1267698	1267698	45	-	.	coverage=136;context=TGCTACAAGCAGAAAGCAGAACCGCAACTGCAATCGCAGGA;IPDRatio=1.98
CP008925 Salmonella_enterica_subsp._enterica_serovar_Cerro_87	kinModCall	m6A	1267699	1267699	183	-	.	coverage=140;context=GTGCTACAAGCAGAAAGCAGAACCGCAACTGCAATCGCAGG;IPDRatio=7.48;frac=0.985;fracLow=0.854;fracUp=1.000;identificationQv=145
CP008925 Salmonella_enterica_subsp._enterica_serovar_Cerro_87	kinModCall	modified_base	1267711	1267711	22	-	.	coverage=133;context=GTATTGGTGGTTGTGCTACAAGCAGAAAGCAGAACCGCAAC;IPDRatio=1.44
CP008925 Salmonella_enterica_subsp._enterica_serovar_Cerro_87	kinModCall	m6A	1267729	1267729	39	-	.	coverage=137;context=GAATGCATATTCTTTGCGGTATTGGTGGTTGTGCTACAAGC;IPDRatio=1.63;frac=0.175;fracLow=0.040;fracUp=0.299;identificationQv=10
CP008925 Salmonella_enterica_subsp._enterica_serovar_Cerro_87	kinModCall	m6A	1267743	1267743	119	-	.	coverage=134;context=CAGCATGCGTCTCAGAATGCATATTCTTTGCGGTATTGGTG;IPDRatio=3.09;frac=0.925;fracLow=0.743;fracUp=1.000;identificationQv=120
CP008925 Salmonella_enterica_subsp._enterica_serovar_Cerro_87	kinModCall	m6A	1267746	1267746	126	+	.	coverage=129;context=CAATACCGCAAAGAATATGCATTCTGAGACGCATGCTGTGG;IPDRatio=4.76;frac=0.638;fracLow=0.504;fracUp=0.762;identificationQv=111
CP008925 Salmonella_enterica_subsp._enterica_serovar_Cerro_87	kinModCall	modified_base	1267771	1267771	23	-	.	coverage=141;context=TGCAGTGAAGAGCTATCGCTATTGCCCACAGCATGCGTCTC;IPDRatio=1.43
CP008925 Salmonella_enterica_subsp._enterica_serovar_Cerro_87	kinModCall	modified_base	1267816	1267816	23	-	.	coverage=139;context=ACGTCGAGGTTACGCACCATATTTTCAAATTCATCCTGAGA;IPDRatio=1.46
CP008925 Salmonella_enterica_subsp._enterica_serovar_Cerro_87	kinModCall	modified_base	1267819	1267819	21	-	.	coverage=132;context=TTAACGTCGAGGTTACGCACCATATTTTCAAATTCATCCTG;IPDRatio=1.40
CP008925 Salmonella_enterica_subsp._enterica_serovar_Cerro_87	kinModCall	modified_base	1267822	1267822	22	-	.	coverage=137;context=GACTTAACGTCGAGGTTACGCACCATATTTTCAAATTCATC;IPDRatio=1.45
CP008925 Salmonella_enterica_subsp._enterica_serovar_Cerro_87	kinModCall	modified_base	1267825	1267825	24	+	.	coverage=131;context=GAATTTGAAAATATGGTGCGTAACCTCGACGTTAAGTCGCG;IPDRatio=1.46
CP008925 Salmonella_enterica_subsp._enterica_serovar_Cerro_87	kinModCall	modified_base	1267836	1267836	24	-	.	coverage=129;context=GATCCATAATCCGCGACTTAACGTCGAGGTTACGCACCATA;IPDRatio=1.52
CP008925 Salmonella_enterica_subsp._enterica_serovar_Cerro_87	kinModCall	modified_base	1267851	1267851	23	-	.	coverage=129;context=TCCAGTCAGCATACTGATCCATAATCCGCGACTTAACGTCG;IPDRatio=1.38
CP008925 Salmonella_enterica_subsp._enterica_serovar_Cerro_87	kinModCall	m6A	1267854	1267854	169	+	.	coverage=136;context=CGTTAAGTCGCGGATTATGGATCAGTATGCTGACTGGAAAG;IPDRatio=5.84;frac=0.981;fracLow=0.853;fracUp=1.000;identificationQv=184
CP008925 Salmonella_enterica_subsp._enterica_serovar_Cerro_87	kinModCall	m6A	1267855	1267855	222	-	.	coverage=133;context=CCTTTCCAGTCAGCATACTGATCCATAATCCGCGACTTAAC;IPDRatio=5.23;frac=1.000;fracLow=0.983;fracUp=1.000;identificationQv=177
CP008925 Salmonella_enterica_subsp._enterica_serovar_Cerro_87	kinModCall	m4C	1267862	1267862	38	-	.	coverage=128;context=ACGCACGCCTTTCCAGTCAGCATACTGATCCATAATCCGCG;IPDRatio=1.78;frac=0.403;fracLow=0.223;fracUp=0.590;identificationQv=29
CP008925 Salmonella_enterica_subsp._enterica_serovar_Cerro_87	kinModCall	modified_base	1267874	1267874	29	-	.	coverage=126;context=GCCCAGGCGGTAACGCACGCCTTTCCAGTCAGCATACTGAT;IPDRatio=1.57
CP008925 Salmonella_enterica_subsp._enterica_serovar_Cerro_87	kinModCall	modified_base	1267893	1267893	31	-	.	coverage=130;context=CGCCTTTCTTAGTGCTGCCGCCCAGGCGGTAACGCACGCCT;IPDRatio=1.68
CP008925 Salmonella_enterica_subsp._enterica_serovar_Cerro_87	kinModCall	modified_base	1267909	1267909	62	-	.	coverage=120;context=AAGCTGGAACAGTCGACGCCTTTCTTAGTGCTGCCGCCCAG;IPDRatio=2.24
CP008925 Salmonella_enterica_subsp._enterica_serovar_Cerro_87	kinModCall	modified_base	1267957	1267957	33	+	.	coverage=122;context=CGCACCTTCCGTGAACAGTTTGGTTTAGAGCTTCCGCGTTC;IPDRatio=1.79
CP008925 Salmonella_enterica_subsp._enterica_serovar_Cerro_87	kinModCall	modified_base	1267977	1267977	33	+	.	coverage=129;context=TGGTTTAGAGCTTCCGCGTTCAACCTATGAACAGCAGGAAA;IPDRatio=1.59
CP008925 Salmonella_enterica_subsp._enterica_serovar_Cerro_87	kinModCall	modified_base	1268019	1268019	56	+	.	coverage=123;context=GGGCAAAGCAGTTTCACGCAATAACCTGCGTACGGGCGATC;IPDRatio=2.01
CP008925 Salmonella_enterica_subsp._enterica_serovar_Cerro_87	kinModCall	m6A	1268037	1268037	197	+	.	coverage=133;context=CAATAACCTGCGTACGGGCGATCTGGTTCTGTTCCGCGCCG;IPDRatio=6.71;frac=1.000;fracLow=0.948;fracUp=1.000;identificationQv=184
CP008925 Salmonella_enterica_subsp._enterica_serovar_Cerro_87	kinModCall	m6A	1268038	1268038	211	-	.	coverage=132;context=CCGGCGCGGAACAGAACCAGATCGCCCGTACGCAGGTTATT;IPDRatio=7.40;frac=1.000;fracLow=1.000;fracUp=1.000;identificationQv=182
CP008925 Salmonella_enterica_subsp._enterica_serovar_Cerro_87	kinModCall	m6A	1268046	1268046	56	-	.	coverage=128;context=CAGTGGAACCGGCGCGGAACAGAACCAGATCGCCCGTACGC;IPDRatio=1.80;frac=0.211;fracLow=0.090;fracUp=0.336;identificationQv=29
CP008925 Salmonella_enterica_subsp._enterica_serovar_Cerro_87	kinModCall	modified_base	1268060	1268060	23	+	.	coverage=129;context=TGGTTCTGTTCCGCGCCGGTTCCACTGGTCGCCATGTCGGT;IPDRatio=1.47
CP008925 Salmonella_enterica_subsp._enterica_serovar_Cerro_87	kinModCall	modified_base	1268060	1268060	26	-	.	coverage=132;context=ACCGACATGGCGACCAGTGGAACCGGCGCGGAACAGAACCA;IPDRatio=1.50
CP008925 Salmonella_enterica_subsp._enterica_serovar_Cerro_87	kinModCall	modified_base	1268075	1268075	21	+	.	coverage=126;context=CCGGTTCCACTGGTCGCCATGTCGGTATTTATATCGGCAAT;IPDRatio=1.39
CP008925 Salmonella_enterica_subsp._enterica_serovar_Cerro_87	kinModCall	modified_base	1268083	1268083	21	-	.	coverage=136;context=AACTGGTTATTGCCGATATAAATACCGACATGGCGACCAGT;IPDRatio=1.45
CP008925 Salmonella_enterica_subsp._enterica_serovar_Cerro_87	kinModCall	modified_base	1268086	1268086	27	-	.	coverage=133;context=ACAAACTGGTTATTGCCGATATAAATACCGACATGGCGACC;IPDRatio=1.49
CP008925 Salmonella_enterica_subsp._enterica_serovar_Cerro_87	kinModCall	m6A	1268094	1268094	62	+	.	coverage=131;context=TGTCGGTATTTATATCGGCAATAACCAGTTTGTCCATGCGT;IPDRatio=2.09;frac=0.360;fracLow=0.231;fracUp=0.499;identificationQv=14
CP008925 Salmonella_enterica_subsp._enterica_serovar_Cerro_87	kinModCall	modified_base	1268105	1268105	35	-	.	coverage=134;context=GCTACTGGTAGACGCATGGACAAACTGGTTATTGCCGATAT;IPDRatio=1.76
CP008925 Salmonella_enterica_subsp._enterica_serovar_Cerro_87	kinModCall	modified_base	1268114	1268114	26	+	.	coverage=134;context=ATAACCAGTTTGTCCATGCGTCTACCAGTAGCGGCGTCATT;IPDRatio=1.51
CP008925 Salmonella_enterica_subsp._enterica_serovar_Cerro_87	kinModCall	modified_base	1268117	1268117	23	+	.	coverage=137;context=ACCAGTTTGTCCATGCGTCTACCAGTAGCGGCGTCATTATC;IPDRatio=1.47
CP008925 Salmonella_enterica_subsp._enterica_serovar_Cerro_87	kinModCall	modified_base	1268122	1268122	33	-	.	coverage=133;context=CTGGAGATAATGACGCCGCTACTGGTAGACGCATGGACAAA;IPDRatio=1.65
CP008925 Salmonella_enterica_subsp._enterica_serovar_Cerro_87	kinModCall	modified_base	1268125	1268125	26	-	.	coverage=128;context=ATACTGGAGATAATGACGCCGCTACTGGTAGACGCATGGAC;IPDRatio=1.54
CP008925 Salmonella_enterica_subsp._enterica_serovar_Cerro_87	kinModCall	modified_base	1268133	1268133	40	+	.	coverage=138;context=GTCTACCAGTAGCGGCGTCATTATCTCCAGTATGAACGAAC;IPDRatio=1.75
CP008925 Salmonella_enterica_subsp._enterica_serovar_Cerro_87	kinModCall	m4C	1268146	1268146	60	-	.	coverage=132;context=TTTTTCCAGTACGGTTCGTTCATACTGGAGATAATGACGCC;IPDRatio=2.11;frac=0.947;fracLow=0.689;fracUp=1.000;identificationQv=18
CP008925 Salmonella_enterica_subsp._enterica_serovar_Cerro_87	kinModCall	modified_base	1268154	1268154	37	+	.	coverage=135;context=TATCTCCAGTATGAACGAACCGTACTGGAAAAAACGCTACA;IPDRatio=1.69
CP008925 Salmonella_enterica_subsp._enterica_serovar_Cerro_87	kinModCall	modified_base	1268157	1268157	24	-	.	coverage=134;context=CATTGTAGCGTTTTTTCCAGTACGGTTCGTTCATACTGGAG;IPDRatio=1.43
CP008925 Salmonella_enterica_subsp._enterica_serovar_Cerro_87	kinModCall	modified_base	1268165	1268165	29	-	.	coverage=130;context=ACGCGCTTCATTGTAGCGTTTTTTCCAGTACGGTTCGTTCA;IPDRatio=1.59
CP008925 Salmonella_enterica_subsp._enterica_serovar_Cerro_87	kinModCall	m4C	1268177	1268177	91	-	.	coverage=137;context=GCTCAGAACTCGACGCGCTTCATTGTAGCGTTTTTTCCAGT;IPDRatio=2.81;frac=0.874;fracLow=0.673;fracUp=0.992;identificationQv=40
CP008925 Salmonella_enterica_subsp._enterica_serovar_Cerro_87	kinModCall	modified_base	1268191	1268191	27	-	.	coverage=141;context=GAAGATTAACTGCGGCTCAGAACTCGACGCGCTTCATTGTA;IPDRatio=1.58
CP008925 Salmonella_enterica_subsp._enterica_serovar_Cerro_87	kinModCall	modified_base	1268193	1268193	28	-	.	coverage=139;context=ATGAAGATTAACTGCGGCTCAGAACTCGACGCGCTTCATTG;IPDRatio=1.54
CP008925 Salmonella_enterica_subsp._enterica_serovar_Cerro_87	kinModCall	modified_base	1268207	1268207	22	-	.	coverage=140;context=GGAGGTGCTGCCTGATGAAGATTAACTGCGGCTCAGAACTC;IPDRatio=1.38
CP008925 Salmonella_enterica_subsp._enterica_serovar_Cerro_87	kinModCall	modified_base	1268224	1268224	21	+	.	coverage=137;context=TAATCTTCATCAGGCAGCACCTCCCTTGGCTTACCTGATGA;IPDRatio=1.40
CP008925 Salmonella_enterica_subsp._enterica_serovar_Cerro_87	kinModCall	m4C	1268231	1268231	35	-	.	coverage=122;context=TGTCGTCTCATCAGGTAAGCCAAGGGAGGTGCTGCCTGATG;IPDRatio=1.69;frac=0.469;fracLow=0.291;fracUp=0.670;identificationQv=24
CP008925 Salmonella_enterica_subsp._enterica_serovar_Cerro_87	kinModCall	m4C	1268233	1268233	101	+	.	coverage=134;context=TCAGGCAGCACCTCCCTTGGCTTACCTGATGAGACGACATA;IPDRatio=2.66;frac=0.911;fracLow=0.723;fracUp=0.977;identificationQv=81
CP008925 Salmonella_enterica_subsp._enterica_serovar_Cerro_87	kinModCall	modified_base	1268271	1268271	37	+	.	coverage=135;context=ATAAAACGCACTGCTTCGGCAGTGCTTTTGCTTATTATCCC;IPDRatio=1.73
CP008925 Salmonella_enterica_subsp._enterica_serovar_Cerro_87	kinModCall	modified_base	1268281	1268281	54	+	.	coverage=131;context=CTGCTTCGGCAGTGCTTTTGCTTATTATCCCTTCTGAACCC;IPDRatio=2.02
CP008925 Salmonella_enterica_subsp._enterica_serovar_Cerro_87	kinModCall	modified_base	1268282	1268282	31	+	.	coverage=131;context=TGCTTCGGCAGTGCTTTTGCTTATTATCCCTTCTGAACCCG;IPDRatio=1.60
CP008925 Salmonella_enterica_subsp._enterica_serovar_Cerro_87	kinModCall	modified_base	1268287	1268287	44	+	.	coverage=136;context=CGGCAGTGCTTTTGCTTATTATCCCTTCTGAACCCGTTTTG;IPDRatio=1.69
CP008925 Salmonella_enterica_subsp._enterica_serovar_Cerro_87	kinModCall	modified_base	1268288	1268288	34	-	.	coverage=131;context=GCAAAACGGGTTCAGAAGGGATAATAAGCAAAAGCACTGCC;IPDRatio=1.54
CP008925 Salmonella_enterica_subsp._enterica_serovar_Cerro_87	kinModCall	modified_base	1268289	1268289	35	-	.	coverage=109;context=GGCAAAACGGGTTCAGAAGGGATAATAAGCAAAAGCACTGC;IPDRatio=1.70
CP008925 Salmonella_enterica_subsp._enterica_serovar_Cerro_87	kinModCall	modified_base	1268295	1268295	38	+	.	coverage=135;context=CTTTTGCTTATTATCCCTTCTGAACCCGTTTTGCCGAATGG;IPDRatio=1.68
CP008925 Salmonella_enterica_subsp._enterica_serovar_Cerro_87	kinModCall	modified_base	1268330	1268330	26	+	.	coverage=148;context=GAATGGCGACGTGTGGCCTCTTATCCAGCCTACAACACACG;IPDRatio=1.51
CP008925 Salmonella_enterica_subsp._enterica_serovar_Cerro_87	kinModCall	m6A	1268343	1268343	22	+	.	coverage=145;context=TGGCCTCTTATCCAGCCTACAACACACGAACGTAGGCCTGA;IPDRatio=1.40;frac=0.111;fracLow=0.015;fracUp=0.209;identificationQv=4
CP008925 Salmonella_enterica_subsp._enterica_serovar_Cerro_87	kinModCall	m4C	1268347	1268347	57	+	.	coverage=146;context=CTCTTATCCAGCCTACAACACACGAACGTAGGCCTGATAAA;IPDRatio=2.31;frac=0.995;fracLow=0.926;fracUp=1.000;identificationQv=119
CP008925 Salmonella_enterica_subsp._enterica_serovar_Cerro_87	kinModCall	m6A	1268351	1268351	174	+	.	coverage=146;context=TATCCAGCCTACAACACACGAACGTAGGCCTGATAAACATA;IPDRatio=6.54;frac=0.842;fracLow=0.705;fracUp=0.944;identificationQv=146
CP008925 Salmonella_enterica_subsp._enterica_serovar_Cerro_87	kinModCall	modified_base	1268352	1268352	23	+	.	coverage=141;context=ATCCAGCCTACAACACACGAACGTAGGCCTGATAAACATAG;IPDRatio=1.48
CP008925 Salmonella_enterica_subsp._enterica_serovar_Cerro_87	kinModCall	modified_base	1268352	1268352	139	-	.	coverage=146;context=CTATGTTTATCAGGCCTACGTTCGTGTGTTGTAGGCTGGAT;IPDRatio=3.48
CP008925 Salmonella_enterica_subsp._enterica_serovar_Cerro_87	kinModCall	modified_base	1268353	1268353	23	-	.	coverage=135;context=GCTATGTTTATCAGGCCTACGTTCGTGTGTTGTAGGCTGGA;IPDRatio=1.71
CP008925 Salmonella_enterica_subsp._enterica_serovar_Cerro_87	kinModCall	modified_base	1268356	1268356	22	-	.	coverage=147;context=GGCGCTATGTTTATCAGGCCTACGTTCGTGTGTTGTAGGCT;IPDRatio=1.42
CP008925 Salmonella_enterica_subsp._enterica_serovar_Cerro_87	kinModCall	modified_base	1268359	1268359	44	-	.	coverage=133;context=GATGGCGCTATGTTTATCAGGCCTACGTTCGTGTGTTGTAG;IPDRatio=1.80
CP008925 Salmonella_enterica_subsp._enterica_serovar_Cerro_87	kinModCall	modified_base	1268361	1268361	26	-	.	coverage=145;context=CTGATGGCGCTATGTTTATCAGGCCTACGTTCGTGTGTTGT;IPDRatio=1.42
CP008925 Salmonella_enterica_subsp._enterica_serovar_Cerro_87	kinModCall	modified_base	1268365	1268365	40	+	.	coverage=143;context=CACACGAACGTAGGCCTGATAAACATAGCGCCATCAGGCAT;IPDRatio=1.71
CP008925 Salmonella_enterica_subsp._enterica_serovar_Cerro_87	kinModCall	modified_base	1268386	1268386	26	-	.	coverage=140;context=GCGTTGGGGGAAACGACCTGAATGCCTGATGGCGCTATGTT;IPDRatio=1.50
CP008925 Salmonella_enterica_subsp._enterica_serovar_Cerro_87	kinModCall	modified_base	1268420	1268420	21	-	.	coverage=138;context=CTGTGATGCGCAGGAAAGCGTATTGTCGCAGTAGGCGTTGG;IPDRatio=1.40
CP008925 Salmonella_enterica_subsp._enterica_serovar_Cerro_87	kinModCall	modified_base	1268449	1268449	24	-	.	coverage=136;context=CCTGGATTACCCCGGATAGTCATGCTTTTCTGTGATGCGCA;IPDRatio=1.46
CP008925 Salmonella_enterica_subsp._enterica_serovar_Cerro_87	kinModCall	modified_base	1268451	1268451	29	+	.	coverage=131;context=CGCATCACAGAAAAGCATGACTATCCGGGGTAATCCAGGCT;IPDRatio=1.61
CP008925 Salmonella_enterica_subsp._enterica_serovar_Cerro_87	kinModCall	modified_base	1268453	1268453	31	-	.	coverage=137;context=ATAGCCTGGATTACCCCGGATAGTCATGCTTTTCTGTGATG;IPDRatio=1.57
CP008925 Salmonella_enterica_subsp._enterica_serovar_Cerro_87	kinModCall	m6A	1268464	1268464	36	-	.	coverage=142;context=TTTATAAGACTATAGCCTGGATTACCCCGGATAGTCATGCT;IPDRatio=1.63;frac=0.208;fracLow=0.082;fracUp=0.336;identificationQv=3
CP008925 Salmonella_enterica_subsp._enterica_serovar_Cerro_87	kinModCall	modified_base	1268468	1268468	45	+	.	coverage=139;context=TGACTATCCGGGGTAATCCAGGCTATAGTCTTATAAATCAA;IPDRatio=1.86
CP008925 Salmonella_enterica_subsp._enterica_serovar_Cerro_87	kinModCall	modified_base	1268476	1268476	27	+	.	coverage=143;context=CGGGGTAATCCAGGCTATAGTCTTATAAATCAACCAGTTTA;IPDRatio=1.51
CP008925 Salmonella_enterica_subsp._enterica_serovar_Cerro_87	kinModCall	modified_base	1268477	1268477	71	-	.	coverage=137;context=TTAAACTGGTTGATTTATAAGACTATAGCCTGGATTACCCC;IPDRatio=2.39
CP008925 Salmonella_enterica_subsp._enterica_serovar_Cerro_87	kinModCall	modified_base	1268480	1268480	21	+	.	coverage=145;context=GTAATCCAGGCTATAGTCTTATAAATCAACCAGTTTAACCG;IPDRatio=1.38
CP008925 Salmonella_enterica_subsp._enterica_serovar_Cerro_87	kinModCall	modified_base	1268485	1268485	49	-	.	coverage=147;context=GATGCCGGTTAAACTGGTTGATTTATAAGACTATAGCCTGG;IPDRatio=1.80
CP008925 Salmonella_enterica_subsp._enterica_serovar_Cerro_87	kinModCall	modified_base	1268487	1268487	40	-	.	coverage=138;context=CGGATGCCGGTTAAACTGGTTGATTTATAAGACTATAGCCT;IPDRatio=1.77
CP008925 Salmonella_enterica_subsp._enterica_serovar_Cerro_87	kinModCall	modified_base	1268496	1268496	28	-	.	coverage=146;context=CTGAAAAGGCGGATGCCGGTTAAACTGGTTGATTTATAAGA;IPDRatio=1.51
CP008925 Salmonella_enterica_subsp._enterica_serovar_Cerro_87	kinModCall	modified_base	1268505	1268505	21	-	.	coverage=145;context=TGGTGTGACCTGAAAAGGCGGATGCCGGTTAAACTGGTTGA;IPDRatio=1.43
CP008925 Salmonella_enterica_subsp._enterica_serovar_Cerro_87	kinModCall	modified_base	1268509	1268509	32	+	.	coverage=142;context=CCAGTTTAACCGGCATCCGCCTTTTCAGGTCACACCAGGAA;IPDRatio=1.51
CP008925 Salmonella_enterica_subsp._enterica_serovar_Cerro_87	kinModCall	modified_base	1268519	1268519	42	+	.	coverage=147;context=CGGCATCCGCCTTTTCAGGTCACACCAGGAATTATGCTAAC;IPDRatio=1.88
CP008925 Salmonella_enterica_subsp._enterica_serovar_Cerro_87	kinModCall	modified_base	1268520	1268520	21	+	.	coverage=146;context=GGCATCCGCCTTTTCAGGTCACACCAGGAATTATGCTAACA;IPDRatio=1.41
CP008925 Salmonella_enterica_subsp._enterica_serovar_Cerro_87	kinModCall	modified_base	1268524	1268524	22	+	.	coverage=141;context=TCCGCCTTTTCAGGTCACACCAGGAATTATGCTAACACGCG;IPDRatio=1.46
CP008925 Salmonella_enterica_subsp._enterica_serovar_Cerro_87	kinModCall	modified_base	1268527	1268527	28	+	.	coverage=130;context=GCCTTTTCAGGTCACACCAGGAATTATGCTAACACGCGACT;IPDRatio=1.57
CP008925 Salmonella_enterica_subsp._enterica_serovar_Cerro_87	kinModCall	modified_base	1268531	1268531	36	+	.	coverage=147;context=TTTCAGGTCACACCAGGAATTATGCTAACACGCGACTCCTC;IPDRatio=1.62
CP008925 Salmonella_enterica_subsp._enterica_serovar_Cerro_87	kinModCall	modified_base	1268535	1268535	25	+	.	coverage=143;context=AGGTCACACCAGGAATTATGCTAACACGCGACTCCTCTTCC;IPDRatio=1.48
CP008925 Salmonella_enterica_subsp._enterica_serovar_Cerro_87	kinModCall	modified_base	1268542	1268542	28	-	.	coverage=148;context=TCCGACCGGAAGAGGAGTCGCGTGTTAGCATAATTCCTGGT;IPDRatio=1.54
CP008925 Salmonella_enterica_subsp._enterica_serovar_Cerro_87	kinModCall	modified_base	1268553	1268553	26	+	.	coverage=144;context=TGCTAACACGCGACTCCTCTTCCGGTCGGAAAATCCTGCTT;IPDRatio=1.53
CP008925 Salmonella_enterica_subsp._enterica_serovar_Cerro_87	kinModCall	modified_base	1268564	1268564	21	+	.	coverage=150;context=GACTCCTCTTCCGGTCGGAAAATCCTGCTTACCTGTATCAT;IPDRatio=1.39
CP008925 Salmonella_enterica_subsp._enterica_serovar_Cerro_87	kinModCall	modified_base	1268568	1268568	22	+	.	coverage=143;context=CCTCTTCCGGTCGGAAAATCCTGCTTACCTGTATCATTACG;IPDRatio=1.52
CP008925 Salmonella_enterica_subsp._enterica_serovar_Cerro_87	kinModCall	modified_base	1268571	1268571	58	+	.	coverage=146;context=CTTCCGGTCGGAAAATCCTGCTTACCTGTATCATTACGGGG;IPDRatio=2.01
CP008925 Salmonella_enterica_subsp._enterica_serovar_Cerro_87	kinModCall	modified_base	1268574	1268574	25	+	.	coverage=146;context=CCGGTCGGAAAATCCTGCTTACCTGTATCATTACGGGGATG;IPDRatio=1.48
CP008925 Salmonella_enterica_subsp._enterica_serovar_Cerro_87	kinModCall	modified_base	1268578	1268578	24	+	.	coverage=146;context=TCGGAAAATCCTGCTTACCTGTATCATTACGGGGATGGCGG;IPDRatio=1.45
CP008925 Salmonella_enterica_subsp._enterica_serovar_Cerro_87	kinModCall	modified_base	1268582	1268582	27	+	.	coverage=149;context=AAAATCCTGCTTACCTGTATCATTACGGGGATGGCGGCAGC;IPDRatio=1.49
CP008925 Salmonella_enterica_subsp._enterica_serovar_Cerro_87	kinModCall	modified_base	1268582	1268582	32	-	.	coverage=147;context=GCTGCCGCCATCCCCGTAATGATACAGGTAAGCAGGATTTT;IPDRatio=1.67
CP008925 Salmonella_enterica_subsp._enterica_serovar_Cerro_87	kinModCall	m6A	1268585	1268585	45	-	.	coverage=154;context=AATGCTGCCGCCATCCCCGTAATGATACAGGTAAGCAGGAT;IPDRatio=1.80;frac=0.356;fracLow=0.228;fracUp=0.480;identificationQv=13
CP008925 Salmonella_enterica_subsp._enterica_serovar_Cerro_87	kinModCall	m4C	1268594	1268594	47	-	.	coverage=141;context=CCAATAAGTAATGCTGCCGCCATCCCCGTAATGATACAGGT;IPDRatio=1.85;frac=0.746;fracLow=0.495;fracUp=0.973;identificationQv=9
CP008925 Salmonella_enterica_subsp._enterica_serovar_Cerro_87	kinModCall	modified_base	1268604	1268604	55	+	.	coverage=150;context=TTACGGGGATGGCGGCAGCATTACTTATTGGTAGCCTGCAA;IPDRatio=1.97
CP008925 Salmonella_enterica_subsp._enterica_serovar_Cerro_87	kinModCall	m6A	1268610	1268610	67	+	.	coverage=145;context=GGATGGCGGCAGCATTACTTATTGGTAGCCTGCAATTTTTC;IPDRatio=2.07;frac=0.343;fracLow=0.220;fracUp=0.476;identificationQv=10
CP008925 Salmonella_enterica_subsp._enterica_serovar_Cerro_87	kinModCall	modified_base	1268611	1268611	39	-	.	coverage=139;context=GGAAAAATTGCAGGCTACCAATAAGTAATGCTGCCGCCATC;IPDRatio=1.60
CP008925 Salmonella_enterica_subsp._enterica_serovar_Cerro_87	kinModCall	modified_base	1268618	1268618	23	-	.	coverage=134;context=CACGACAGGAAAAATTGCAGGCTACCAATAAGTAATGCTGC;IPDRatio=1.47
CP008925 Salmonella_enterica_subsp._enterica_serovar_Cerro_87	kinModCall	modified_base	1268631	1268631	24	+	.	coverage=132;context=TTGGTAGCCTGCAATTTTTCCTGTCGTGGCATAAACGGGAT;IPDRatio=1.51
CP008925 Salmonella_enterica_subsp._enterica_serovar_Cerro_87	kinModCall	modified_base	1268638	1268638	35	-	.	coverage=129;context=ATTTAACATCCCGTTTATGCCACGACAGGAAAAATTGCAGG;IPDRatio=1.64
CP008925 Salmonella_enterica_subsp._enterica_serovar_Cerro_87	kinModCall	modified_base	1268649	1268649	33	+	.	coverage=118;context=TCCTGTCGTGGCATAAACGGGATGTTAAATACAATACGCTC;IPDRatio=1.67
CP008925 Salmonella_enterica_subsp._enterica_serovar_Cerro_87	kinModCall	modified_base	1268653	1268653	22	+	.	coverage=137;context=GTCGTGGCATAAACGGGATGTTAAATACAATACGCTCCTTT;IPDRatio=1.41
CP008925 Salmonella_enterica_subsp._enterica_serovar_Cerro_87	kinModCall	modified_base	1268656	1268656	27	+	.	coverage=144;context=GTGGCATAAACGGGATGTTAAATACAATACGCTCCTTTCTG;IPDRatio=1.56
CP008925 Salmonella_enterica_subsp._enterica_serovar_Cerro_87	kinModCall	modified_base	1268656	1268656	37	-	.	coverage=140;context=CAGAAAGGAGCGTATTGTATTTAACATCCCGTTTATGCCAC;IPDRatio=1.67
CP008925 Salmonella_enterica_subsp._enterica_serovar_Cerro_87	kinModCall	modified_base	1268660	1268660	27	-	.	coverage=132;context=ACATCAGAAAGGAGCGTATTGTATTTAACATCCCGTTTATG;IPDRatio=1.63
CP008925 Salmonella_enterica_subsp._enterica_serovar_Cerro_87	kinModCall	modified_base	1268664	1268664	36	-	.	coverage=130;context=TTGTACATCAGAAAGGAGCGTATTGTATTTAACATCCCGTT;IPDRatio=1.63
CP008925 Salmonella_enterica_subsp._enterica_serovar_Cerro_87	kinModCall	modified_base	1268672	1268672	24	-	.	coverage=137;context=AGGTAGTGTTGTACATCAGAAAGGAGCGTATTGTATTTAAC;IPDRatio=1.49
CP008925 Salmonella_enterica_subsp._enterica_serovar_Cerro_87	kinModCall	modified_base	1268684	1268684	24	+	.	coverage=129;context=ACGCTCCTTTCTGATGTACAACACTACCTGGCCAGCTATTT;IPDRatio=1.51
CP008925 Salmonella_enterica_subsp._enterica_serovar_Cerro_87	kinModCall	modified_base	1268694	1268694	50	-	.	coverage=136;context=CAGGTCGGCGAAATAGCTGGCCAGGTAGTGTTGTACATCAG;IPDRatio=2.05
CP008925 Salmonella_enterica_subsp._enterica_serovar_Cerro_87	kinModCall	modified_base	1268695	1268695	22	-	.	coverage=118;context=TCAGGTCGGCGAAATAGCTGGCCAGGTAGTGTTGTACATCA;IPDRatio=1.48
CP008925 Salmonella_enterica_subsp._enterica_serovar_Cerro_87	kinModCall	modified_base	1268697	1268697	23	-	.	coverage=132;context=TTTCAGGTCGGCGAAATAGCTGGCCAGGTAGTGTTGTACAT;IPDRatio=1.45
CP008925 Salmonella_enterica_subsp._enterica_serovar_Cerro_87	kinModCall	modified_base	1268726	1268726	43	+	.	coverage=122;context=GCCGACCTGAAAGCCACCACCGATATTCTTCAACCGTTGAC;IPDRatio=1.80
CP008925 Salmonella_enterica_subsp._enterica_serovar_Cerro_87	kinModCall	modified_base	1268729	1268729	40	-	.	coverage=131;context=ATCGTCAACGGTTGAAGAATATCGGTGGTGGCTTTCAGGTC;IPDRatio=1.55
CP008925 Salmonella_enterica_subsp._enterica_serovar_Cerro_87	kinModCall	modified_base	1268734	1268734	25	+	.	coverage=139;context=GAAAGCCACCACCGATATTCTTCAACCGTTGACGATCAACA;IPDRatio=1.50
CP008925 Salmonella_enterica_subsp._enterica_serovar_Cerro_87	kinModCall	modified_base	1268734	1268734	21	-	.	coverage=127;context=TGTTGATCGTCAACGGTTGAAGAATATCGGTGGTGGCTTTC;IPDRatio=1.56
CP008925 Salmonella_enterica_subsp._enterica_serovar_Cerro_87	kinModCall	m6A	1268748	1268748	220	+	.	coverage=142;context=ATATTCTTCAACCGTTGACGATCAACACCTGTCAGCAGGTT;IPDRatio=6.65;frac=1.000;fracLow=0.938;fracUp=1.000;identificationQv=208
CP008925 Salmonella_enterica_subsp._enterica_serovar_Cerro_87	kinModCall	m6A	1268749	1268749	194	-	.	coverage=133;context=CAACCTGCTGACAGGTGTTGATCGTCAACGGTTGAAGAATA;IPDRatio=8.97;frac=0.997;fracLow=0.971;fracUp=1.000;identificationQv=185
CP008925 Salmonella_enterica_subsp._enterica_serovar_Cerro_87	kinModCall	m6A	1268751	1268751	30	+	.	coverage=136;context=TTCTTCAACCGTTGACGATCAACACCTGTCAGCAGGTTGGC;IPDRatio=1.58;frac=0.224;fracLow=0.118;fracUp=0.334;identificationQv=9
CP008925 Salmonella_enterica_subsp._enterica_serovar_Cerro_87	kinModCall	modified_base	1268774	1268774	44	+	.	coverage=139;context=ACCTGTCAGCAGGTTGGCGCAGAACTCACCTCAAGAGCCGC;IPDRatio=1.75
CP008925 Salmonella_enterica_subsp._enterica_serovar_Cerro_87	kinModCall	m6A	1268776	1268776	38	+	.	coverage=141;context=CTGTCAGCAGGTTGGCGCAGAACTCACCTCAAGAGCCGCTT;IPDRatio=1.74;frac=0.210;fracLow=0.091;fracUp=0.321;identificationQv=5
CP008925 Salmonella_enterica_subsp._enterica_serovar_Cerro_87	kinModCall	modified_base	1268779	1268779	28	-	.	coverage=128;context=TAAAAGCGGCTCTTGAGGTGAGTTCTGCGCCAACCTGCTGA;IPDRatio=1.65
CP008925 Salmonella_enterica_subsp._enterica_serovar_Cerro_87	kinModCall	modified_base	1268804	1268804	28	-	.	coverage=136;context=AATAAGAAGGCGCGGACATTAAGGCTAAAAGCGGCTCTTGA;IPDRatio=1.50
CP008925 Salmonella_enterica_subsp._enterica_serovar_Cerro_87	kinModCall	modified_base	1268805	1268805	21	+	.	coverage=141;context=CAAGAGCCGCTTTTAGCCTTAATGTCCGCGCCTTCTTATTG;IPDRatio=1.39
CP008925 Salmonella_enterica_subsp._enterica_serovar_Cerro_87	kinModCall	m4C	1268816	1268816	59	+	.	coverage=130;context=TTTAGCCTTAATGTCCGCGCCTTCTTATTGATTAAAGATAA;IPDRatio=2.10;frac=0.509;fracLow=0.344;fracUp=0.696;identificationQv=32
CP008925 Salmonella_enterica_subsp._enterica_serovar_Cerro_87	kinModCall	modified_base	1268827	1268827	40	-	.	coverage=127;context=AGAACACTTTTTTATCTTTAATCAATAAGAAGGCGCGGACA;IPDRatio=1.69
CP008925 Salmonella_enterica_subsp._enterica_serovar_Cerro_87	kinModCall	modified_base	1268831	1268831	21	-	.	coverage=136;context=GAGCAGAACACTTTTTTATCTTTAATCAATAAGAAGGCGCG;IPDRatio=1.42
CP008925 Salmonella_enterica_subsp._enterica_serovar_Cerro_87	kinModCall	modified_base	1268834	1268834	27	-	.	coverage=135;context=GAAGAGCAGAACACTTTTTTATCTTTAATCAATAAGAAGGC;IPDRatio=1.49
CP008925 Salmonella_enterica_subsp._enterica_serovar_Cerro_87	kinModCall	modified_base	1268835	1268835	32	+	.	coverage=138;context=CCTTCTTATTGATTAAAGATAAAAAAGTGTTCTGCTCTTCC;IPDRatio=1.60
CP008925 Salmonella_enterica_subsp._enterica_serovar_Cerro_87	kinModCall	modified_base	1268836	1268836	25	+	.	coverage=136;context=CTTCTTATTGATTAAAGATAAAAAAGTGTTCTGCTCTTCCG;IPDRatio=1.48
CP008925 Salmonella_enterica_subsp._enterica_serovar_Cerro_87	kinModCall	modified_base	1268839	1268839	24	+	.	coverage=136;context=CTTATTGATTAAAGATAAAAAAGTGTTCTGCTCTTCCGCCA;IPDRatio=1.46
CP008925 Salmonella_enterica_subsp._enterica_serovar_Cerro_87	kinModCall	modified_base	1268847	1268847	22	-	.	coverage=131;context=GGCGCCAGTGGCGGAAGAGCAGAACACTTTTTTATCTTTAA;IPDRatio=1.43
CP008925 Salmonella_enterica_subsp._enterica_serovar_Cerro_87	kinModCall	modified_base	1268853	1268853	27	-	.	coverage=136;context=ATTCATGGCGCCAGTGGCGGAAGAGCAGAACACTTTTTTAT;IPDRatio=1.56
CP008925 Salmonella_enterica_subsp._enterica_serovar_Cerro_87	kinModCall	modified_base	1268873	1268873	25	-	.	coverage=139;context=ACCAGTTGCTGAAGCGGCATATTCATGGCGCCAGTGGCGGA;IPDRatio=1.44
CP008925 Salmonella_enterica_subsp._enterica_serovar_Cerro_87	kinModCall	modified_base	1268896	1268896	25	-	.	coverage=140;context=CTTTGCGGATATCTATATCCGGTACCAGTTGCTGAAGCGGC;IPDRatio=1.65
CP008925 Salmonella_enterica_subsp._enterica_serovar_Cerro_87	kinModCall	modified_base	1268897	1268897	23	+	.	coverage=143;context=CCGCTTCAGCAACTGGTACCGGATATAGATATCCGCAAAGA;IPDRatio=1.52
CP008925 Salmonella_enterica_subsp._enterica_serovar_Cerro_87	kinModCall	modified_base	1268901	1268901	26	+	.	coverage=146;context=TTCAGCAACTGGTACCGGATATAGATATCCGCAAAGACGTT;IPDRatio=1.45
CP008925 Salmonella_enterica_subsp._enterica_serovar_Cerro_87	kinModCall	modified_base	1268902	1268902	27	-	.	coverage=144;context=CAACGTCTTTGCGGATATCTATATCCGGTACCAGTTGCTGA;IPDRatio=1.47
CP008925 Salmonella_enterica_subsp._enterica_serovar_Cerro_87	kinModCall	modified_base	1268926	1268926	22	-	.	coverage=143;context=GCGTGCCGGGCAGAATCGCCATAGCAACGTCTTTGCGGATA;IPDRatio=1.43
CP008925 Salmonella_enterica_subsp._enterica_serovar_Cerro_87	kinModCall	modified_base	1268930	1268930	34	-	.	coverage=141;context=ATTGGCGTGCCGGGCAGAATCGCCATAGCAACGTCTTTGCG;IPDRatio=1.51
CP008925 Salmonella_enterica_subsp._enterica_serovar_Cerro_87	kinModCall	modified_base	1268948	1268948	24	+	.	coverage=149;context=GCGATTCTGCCCGGCACGCCAATGATGCCCAACAAACCGAC;IPDRatio=1.46
CP008925 Salmonella_enterica_subsp._enterica_serovar_Cerro_87	kinModCall	modified_base	1268966	1268966	33	+	.	coverage=149;context=CCAATGATGCCCAACAAACCGACAATGGTGATTTGGTATCG;IPDRatio=1.60
CP008925 Salmonella_enterica_subsp._enterica_serovar_Cerro_87	kinModCall	modified_base	1268977	1268977	45	+	.	coverage=153;context=CAACAAACCGACAATGGTGATTTGGTATCGAAACCCATTAT;IPDRatio=1.80
CP008925 Salmonella_enterica_subsp._enterica_serovar_Cerro_87	kinModCall	modified_base	1268977	1268977	25	-	.	coverage=136;context=ATAATGGGTTTCGATACCAAATCACCATTGTCGGTTTGTTG;IPDRatio=1.42
CP008925 Salmonella_enterica_subsp._enterica_serovar_Cerro_87	kinModCall	modified_base	1268985	1268985	39	-	.	coverage=139;context=GTCATTTAATAATGGGTTTCGATACCAAATCACCATTGTCG;IPDRatio=1.71
CP008925 Salmonella_enterica_subsp._enterica_serovar_Cerro_87	kinModCall	modified_base	1268993	1268993	26	+	.	coverage=147;context=GTGATTTGGTATCGAAACCCATTATTAAATGACAGCGGCGT;IPDRatio=1.47
CP008925 Salmonella_enterica_subsp._enterica_serovar_Cerro_87	kinModCall	modified_base	1268998	1268998	23	-	.	coverage=151;context=TGAATACGCCGCTGTCATTTAATAATGGGTTTCGATACCAA;IPDRatio=1.43
CP008925 Salmonella_enterica_subsp._enterica_serovar_Cerro_87	kinModCall	modified_base	1269000	1269000	29	+	.	coverage=154;context=GGTATCGAAACCCATTATTAAATGACAGCGGCGTATTCACA;IPDRatio=1.51
CP008925 Salmonella_enterica_subsp._enterica_serovar_Cerro_87	kinModCall	modified_base	1269001	1269001	38	-	.	coverage=145;context=ATGTGAATACGCCGCTGTCATTTAATAATGGGTTTCGATAC;IPDRatio=1.73
CP008925 Salmonella_enterica_subsp._enterica_serovar_Cerro_87	kinModCall	modified_base	1269007	1269007	26	-	.	coverage=149;context=TCAGCGATGTGAATACGCCGCTGTCATTTAATAATGGGTTT;IPDRatio=1.51
CP008925 Salmonella_enterica_subsp._enterica_serovar_Cerro_87	kinModCall	modified_base	1269027	1269027	23	+	.	coverage=150;context=GCGGCGTATTCACATCGCTGAATATTAACCTGACGCCCTAC;IPDRatio=1.41
CP008925 Salmonella_enterica_subsp._enterica_serovar_Cerro_87	kinModCall	modified_base	1269031	1269031	27	+	.	coverage=150;context=CGTATTCACATCGCTGAATATTAACCTGACGCCCTACTTAC;IPDRatio=1.50
CP008925 Salmonella_enterica_subsp._enterica_serovar_Cerro_87	kinModCall	modified_base	1269031	1269031	41	-	.	coverage=145;context=GTAAGTAGGGCGTCAGGTTAATATTCAGCGATGTGAATACG;IPDRatio=1.70
CP008925 Salmonella_enterica_subsp._enterica_serovar_Cerro_87	kinModCall	m4C	1269047	1269047	42	+	.	coverage=145;context=AATATTAACCTGACGCCCTACTTACTCTATACCACGCGCCA;IPDRatio=1.74;frac=0.444;fracLow=0.290;fracUp=0.600;identificationQv=38
CP008925 Salmonella_enterica_subsp._enterica_serovar_Cerro_87	kinModCall	modified_base	1269048	1269048	21	-	.	coverage=143;context=CTGGCGCGTGGTATAGAGTAAGTAGGGCGTCAGGTTAATAT;IPDRatio=1.50
CP008925 Salmonella_enterica_subsp._enterica_serovar_Cerro_87	kinModCall	modified_base	1269051	1269051	46	-	.	coverage=139;context=GTCCTGGCGCGTGGTATAGAGTAAGTAGGGCGTCAGGTTAA;IPDRatio=1.92
CP008925 Salmonella_enterica_subsp._enterica_serovar_Cerro_87	kinModCall	modified_base	1269054	1269054	29	+	.	coverage=149;context=ACCTGACGCCCTACTTACTCTATACCACGCGCCAGGACGAT;IPDRatio=1.53
CP008925 Salmonella_enterica_subsp._enterica_serovar_Cerro_87	kinModCall	modified_base	1269055	1269055	23	+	.	coverage=146;context=CCTGACGCCCTACTTACTCTATACCACGCGCCAGGACGATT;IPDRatio=1.38
CP008925 Salmonella_enterica_subsp._enterica_serovar_Cerro_87	kinModCall	modified_base	1269059	1269059	31	-	.	coverage=141;context=TTAAAATCGTCCTGGCGCGTGGTATAGAGTAAGTAGGGCGT;IPDRatio=1.81
CP008925 Salmonella_enterica_subsp._enterica_serovar_Cerro_87	kinModCall	modified_base	1269060	1269060	37	-	.	coverage=149;context=GTTAAAATCGTCCTGGCGCGTGGTATAGAGTAAGTAGGGCG;IPDRatio=2.03
CP008925 Salmonella_enterica_subsp._enterica_serovar_Cerro_87	kinModCall	modified_base	1269102	1269102	28	+	.	coverage=156;context=GCATCGCGCTGATTGTCGGCAATACCGCGCTGTCGACCTTT;IPDRatio=1.50
CP008925 Salmonella_enterica_subsp._enterica_serovar_Cerro_87	kinModCall	modified_base	1269148	1269148	24	+	.	coverage=153;context=GCGTCTGCTGACCGTCACGGAGCTGCCGGGCACGCCTTCAC;IPDRatio=1.48
CP008925 Salmonella_enterica_subsp._enterica_serovar_Cerro_87	kinModCall	modified_base	1269166	1269166	28	+	.	coverage=155;context=GGAGCTGCCGGGCACGCCTTCACGACAGGCAACTATCAACG;IPDRatio=1.48
CP008925 Salmonella_enterica_subsp._enterica_serovar_Cerro_87	kinModCall	modified_base	1269178	1269178	27	-	.	coverage=145;context=TAAGCGGCAGGCCGTTGATAGTTGCCTGTCGTGAAGGCGTG;IPDRatio=1.45
CP008925 Salmonella_enterica_subsp._enterica_serovar_Cerro_87	kinModCall	modified_base	1269180	1269180	29	+	.	coverage=150;context=CGCCTTCACGACAGGCAACTATCAACGGCCTGCCGCTTAAA;IPDRatio=1.46
CP008925 Salmonella_enterica_subsp._enterica_serovar_Cerro_87	kinModCall	modified_base	1269185	1269185	57	-	.	coverage=145;context=TGTATTTTAAGCGGCAGGCCGTTGATAGTTGCCTGTCGTGA;IPDRatio=1.95
CP008925 Salmonella_enterica_subsp._enterica_serovar_Cerro_87	kinModCall	modified_base	1269199	1269199	24	+	.	coverage=154;context=TATCAACGGCCTGCCGCTTAAAATACAGCTTTATGCCGATA;IPDRatio=1.47
CP008925 Salmonella_enterica_subsp._enterica_serovar_Cerro_87	kinModCall	m6A	1269228	1269228	38	-	.	coverage=151;context=CGCATACCACAAGTCATTGTAGGTCCAGCTATCGGCATAAA;IPDRatio=1.79;frac=0.238;fracLow=0.133;fracUp=0.333;identificationQv=11
CP008925 Salmonella_enterica_subsp._enterica_serovar_Cerro_87	kinModCall	modified_base	1269232	1269232	26	+	.	coverage=146;context=TGCCGATAGCTGGACCTACAATGACTTGTGGTATGCGTTGA;IPDRatio=1.46
CP008925 Salmonella_enterica_subsp._enterica_serovar_Cerro_87	kinModCall	m4C	1269234	1269234	57	-	.	coverage=151;context=CATCAACGCATACCACAAGTCATTGTAGGTCCAGCTATCGG;IPDRatio=1.98;frac=0.665;fracLow=0.479;fracUp=0.818;identificationQv=37
CP008925 Salmonella_enterica_subsp._enterica_serovar_Cerro_87	kinModCall	modified_base	1269285	1269285	30	+	.	coverage=150;context=TTAGCGGCATCGTAGCGGGGTTTATCTGTTACTTTATCTAT;IPDRatio=1.54
CP008925 Salmonella_enterica_subsp._enterica_serovar_Cerro_87	kinModCall	modified_base	1269286	1269286	38	+	.	coverage=157;context=TAGCGGCATCGTAGCGGGGTTTATCTGTTACTTTATCTATG;IPDRatio=1.69
CP008925 Salmonella_enterica_subsp._enterica_serovar_Cerro_87	kinModCall	modified_base	1269287	1269287	25	-	.	coverage=154;context=GCATAGATAAAGTAACAGATAAACCCCGCTACGATGCCGCT;IPDRatio=1.42
CP008925 Salmonella_enterica_subsp._enterica_serovar_Cerro_87	kinModCall	modified_base	1269288	1269288	21	+	.	coverage=155;context=GCGGCATCGTAGCGGGGTTTATCTGTTACTTTATCTATGCC;IPDRatio=1.40
CP008925 Salmonella_enterica_subsp._enterica_serovar_Cerro_87	kinModCall	modified_base	1269292	1269292	30	+	.	coverage=150;context=CATCGTAGCGGGGTTTATCTGTTACTTTATCTATGCCCTCC;IPDRatio=1.60
CP008925 Salmonella_enterica_subsp._enterica_serovar_Cerro_87	kinModCall	modified_base	1269295	1269295	31	+	.	coverage=153;context=CGTAGCGGGGTTTATCTGTTACTTTATCTATGCCCTCCGGA;IPDRatio=1.59
CP008925 Salmonella_enterica_subsp._enterica_serovar_Cerro_87	kinModCall	modified_base	1269297	1269297	29	-	.	coverage=145;context=CGTCCGGAGGGCATAGATAAAGTAACAGATAAACCCCGCTA;IPDRatio=1.62
CP008925 Salmonella_enterica_subsp._enterica_serovar_Cerro_87	kinModCall	modified_base	1269298	1269298	27	+	.	coverage=151;context=AGCGGGGTTTATCTGTTACTTTATCTATGCCCTCCGGACGC;IPDRatio=1.56
CP008925 Salmonella_enterica_subsp._enterica_serovar_Cerro_87	kinModCall	modified_base	1269299	1269299	24	+	.	coverage=146;context=GCGGGGTTTATCTGTTACTTTATCTATGCCCTCCGGACGCG;IPDRatio=1.58
CP008925 Salmonella_enterica_subsp._enterica_serovar_Cerro_87	kinModCall	modified_base	1269299	1269299	21	-	.	coverage=155;context=CGCGTCCGGAGGGCATAGATAAAGTAACAGATAAACCCCGC;IPDRatio=1.46
CP008925 Salmonella_enterica_subsp._enterica_serovar_Cerro_87	kinModCall	modified_base	1269303	1269303	22	-	.	coverage=151;context=CGGTCGCGTCCGGAGGGCATAGATAAAGTAACAGATAAACC;IPDRatio=1.43
CP008925 Salmonella_enterica_subsp._enterica_serovar_Cerro_87	kinModCall	m6A	1269305	1269305	26	-	.	coverage=153;context=CCCGGTCGCGTCCGGAGGGCATAGATAAAGTAACAGATAAA;IPDRatio=1.46;frac=0.259;fracLow=0.140;fracUp=0.368;identificationQv=8
CP008925 Salmonella_enterica_subsp._enterica_serovar_Cerro_87	kinModCall	m6A	1269345	1269345	213	+	.	coverage=156;context=GCAAAGAGATTTTAACGGCGATCAAACACGAGCAGTTTTAT;IPDRatio=5.12;frac=0.997;fracLow=0.992;fracUp=1.000;identificationQv=196
CP008925 Salmonella_enterica_subsp._enterica_serovar_Cerro_87	kinModCall	m6A	1269346	1269346	246	-	.	coverage=155;context=CATAAAACTGCTCGTGTTTGATCGCCGTTAAAATCTCTTTG;IPDRatio=6.39;frac=0.937;fracLow=0.839;fracUp=0.996;identificationQv=229
CP008925 Salmonella_enterica_subsp._enterica_serovar_Cerro_87	kinModCall	modified_base	1269360	1269360	42	-	.	coverage=152;context=GGGCTGATAAACCACATAAAACTGCTCGTGTTTGATCGCCG;IPDRatio=1.75
CP008925 Salmonella_enterica_subsp._enterica_serovar_Cerro_87	kinModCall	modified_base	1269362	1269362	25	+	.	coverage=152;context=GCGATCAAACACGAGCAGTTTTATGTGGTTTATCAGCCCGT;IPDRatio=1.48
CP008925 Salmonella_enterica_subsp._enterica_serovar_Cerro_87	kinModCall	modified_base	1269387	1269387	46	+	.	coverage=140;context=TGGTTTATCAGCCCGTCGTCGATACTCGTACGCTAAGCGTC;IPDRatio=1.90
CP008925 Salmonella_enterica_subsp._enterica_serovar_Cerro_87	kinModCall	modified_base	1269406	1269406	30	-	.	coverage=154;context=GTAAGACTTCAAGCCCGGTGACGCTTAGCGTACGAGTATCG;IPDRatio=1.54
CP008925 Salmonella_enterica_subsp._enterica_serovar_Cerro_87	kinModCall	modified_base	1269439	1269439	22	+	.	coverage=149;context=AGTCTTACTGCGCTGGCGTCACCCTACGGCAGGCGAGATTC;IPDRatio=1.42
CP008925 Salmonella_enterica_subsp._enterica_serovar_Cerro_87	kinModCall	modified_base	1269457	1269457	24	-	.	coverage=150;context=GGATAAAGGCATCCGGCGGAATCTCGCCTGCCGTAGGGTGA;IPDRatio=1.44
CP008925 Salmonella_enterica_subsp._enterica_serovar_Cerro_87	kinModCall	modified_base	1269466	1269466	25	+	.	coverage=144;context=GGCAGGCGAGATTCCGCCGGATGCCTTTATCCACTATGCCG;IPDRatio=1.43
CP008925 Salmonella_enterica_subsp._enterica_serovar_Cerro_87	kinModCall	modified_base	1269472	1269472	31	+	.	coverage=141;context=CGAGATTCCGCCGGATGCCTTTATCCACTATGCCGAAGCGC;IPDRatio=1.57
CP008925 Salmonella_enterica_subsp._enterica_serovar_Cerro_87	kinModCall	m4C	1269486	1269486	73	-	.	coverage=166;context=TACGATAAGTTGCTGCGCTTCGGCATAGTGGATAAAGGCAT;IPDRatio=2.24;frac=1.000;fracLow=0.884;fracUp=1.000;identificationQv=52
CP008925 Salmonella_enterica_subsp._enterica_serovar_Cerro_87	kinModCall	modified_base	1269502	1269502	31	+	.	coverage=150;context=TGCCGAAGCGCAGCAACTTATCGTACCGTTAACGCAGCATC;IPDRatio=1.59
CP008925 Salmonella_enterica_subsp._enterica_serovar_Cerro_87	kinModCall	modified_base	1269506	1269506	26	-	.	coverage=162;context=AACAGATGCTGCGTTAACGGTACGATAAGTTGCTGCGCTTC;IPDRatio=1.48
CP008925 Salmonella_enterica_subsp._enterica_serovar_Cerro_87	kinModCall	modified_base	1269520	1269520	27	+	.	coverage=152;context=TATCGTACCGTTAACGCAGCATCTGTTTGAGCTGATCGCCC;IPDRatio=1.46
CP008925 Salmonella_enterica_subsp._enterica_serovar_Cerro_87	kinModCall	m6A	1269534	1269534	226	+	.	coverage=153;context=CGCAGCATCTGTTTGAGCTGATCGCCCGCGACGCACCCACG;IPDRatio=8.23;frac=1.000;fracLow=0.950;fracUp=1.000;identificationQv=252
CP008925 Salmonella_enterica_subsp._enterica_serovar_Cerro_87	kinModCall	m6A	1269535	1269535	257	-	.	coverage=161;context=GCGTGGGTGCGTCGCGGGCGATCAGCTCAAACAGATGCTGC;IPDRatio=7.90;frac=0.995;fracLow=0.937;fracUp=1.000;identificationQv=243
CP008925 Salmonella_enterica_subsp._enterica_serovar_Cerro_87	kinModCall	modified_base	1269551	1269551	30	+	.	coverage=144;context=CTGATCGCCCGCGACGCACCCACGCTACAGAAGGTGATGCC;IPDRatio=1.60
CP008925 Salmonella_enterica_subsp._enterica_serovar_Cerro_87	kinModCall	modified_base	1269559	1269559	22	+	.	coverage=156;context=CCGCGACGCACCCACGCTACAGAAGGTGATGCCCGTCGGTG;IPDRatio=1.43
CP008925 Salmonella_enterica_subsp._enterica_serovar_Cerro_87	kinModCall	modified_base	1269562	1269562	32	-	.	coverage=162;context=TGGCACCGACGGGCATCACCTTCTGTAGCGTGGGTGCGTCG;IPDRatio=1.54
CP008925 Salmonella_enterica_subsp._enterica_serovar_Cerro_87	kinModCall	modified_base	1269576	1269576	29	+	.	coverage=153;context=TACAGAAGGTGATGCCCGTCGGTGCCAAATTTGGCATTAAC;IPDRatio=1.92
CP008925 Salmonella_enterica_subsp._enterica_serovar_Cerro_87	kinModCall	modified_base	1269582	1269582	26	+	.	coverage=152;context=AGGTGATGCCCGTCGGTGCCAAATTTGGCATTAACATCGCG;IPDRatio=1.45
CP008925 Salmonella_enterica_subsp._enterica_serovar_Cerro_87	kinModCall	modified_base	1269583	1269583	24	+	.	coverage=153;context=GGTGATGCCCGTCGGTGCCAAATTTGGCATTAACATCGCGC;IPDRatio=1.46
CP008925 Salmonella_enterica_subsp._enterica_serovar_Cerro_87	kinModCall	modified_base	1269616	1269616	21	+	.	coverage=158;context=CATCGCGCCGGAACATCTGCACAGCGACAGTTTTAAAGAGG;IPDRatio=1.38
CP008925 Salmonella_enterica_subsp._enterica_serovar_Cerro_87	kinModCall	modified_base	1269618	1269618	21	+	.	coverage=152;context=TCGCGCCGGAACATCTGCACAGCGACAGTTTTAAAGAGGAT;IPDRatio=1.36
CP008925 Salmonella_enterica_subsp._enterica_serovar_Cerro_87	kinModCall	modified_base	1269639	1269639	21	-	.	coverage=156;context=GGCGTCCCTGAGCCGGTGCATATCCTCTTTAAAACTGTCGC;IPDRatio=1.39
CP008925 Salmonella_enterica_subsp._enterica_serovar_Cerro_87	kinModCall	modified_base	1269640	1269640	23	-	.	coverage=153;context=GGGCGTCCCTGAGCCGGTGCATATCCTCTTTAAAACTGTCG;IPDRatio=1.45
CP008925 Salmonella_enterica_subsp._enterica_serovar_Cerro_87	kinModCall	modified_base	1269677	1269677	21	+	.	coverage=155;context=GCCCTGCCCGCGCACCATTTTCATATTGTGCTGGAAATCAC;IPDRatio=1.39
CP008925 Salmonella_enterica_subsp._enterica_serovar_Cerro_87	kinModCall	modified_base	1269680	1269680	25	+	.	coverage=160;context=CTGCCCGCGCACCATTTTCATATTGTGCTGGAAATCACTGA;IPDRatio=1.44
CP008925 Salmonella_enterica_subsp._enterica_serovar_Cerro_87	kinModCall	modified_base	1269694	1269694	23	-	.	coverage=152;context=GAAGCATATCGCGTTCAGTGATTTCCAGCACAATATGAAAA;IPDRatio=1.41
CP008925 Salmonella_enterica_subsp._enterica_serovar_Cerro_87	kinModCall	modified_base	1269723	1269723	39	-	.	coverage=154;context=TTCGAACAGTTTGGCCGCTTCATACTGCTGAAGCATATCGC;IPDRatio=1.79
CP008925 Salmonella_enterica_subsp._enterica_serovar_Cerro_87	kinModCall	modified_base	1269726	1269726	21	-	.	coverage=148;context=CCATTCGAACAGTTTGGCCGCTTCATACTGCTGAAGCATAT;IPDRatio=1.42
CP008925 Salmonella_enterica_subsp._enterica_serovar_Cerro_87	kinModCall	modified_base	1269734	1269734	39	-	.	coverage=158;context=GAATGCAGCCATTCGAACAGTTTGGCCGCTTCATACTGCTG;IPDRatio=1.66
CP008925 Salmonella_enterica_subsp._enterica_serovar_Cerro_87	kinModCall	m6A	1269742	1269742	21	+	.	coverage=157;context=TGAAGCGGCCAAACTGTTCGAATGGCTGCATTCCGCCGGGT;IPDRatio=1.44;frac=0.266;fracLow=0.147;fracUp=0.391;identificationQv=3
CP008925 Salmonella_enterica_subsp._enterica_serovar_Cerro_87	kinModCall	modified_base	1269747	1269747	26	-	.	coverage=140;context=TTCAAACCCGGCGGAATGCAGCCATTCGAACAGTTTGGCCG;IPDRatio=1.50
CP008925 Salmonella_enterica_subsp._enterica_serovar_Cerro_87	kinModCall	m4C	1269765	1269765	49	-	.	coverage=146;context=GAAATCATCTATAGCGATTTCAAACCCGGCGGAATGCAGCC;IPDRatio=1.98;frac=0.549;fracLow=0.356;fracUp=0.745;identificationQv=31
CP008925 Salmonella_enterica_subsp._enterica_serovar_Cerro_87	kinModCall	m4C	1269770	1269770	49	+	.	coverage=150;context=CATTCCGCCGGGTTTGAAATCGCTATAGATGATTTCGGTAC;IPDRatio=1.91;frac=0.432;fracLow=0.270;fracUp=0.593;identificationQv=7
CP008925 Salmonella_enterica_subsp._enterica_serovar_Cerro_87	kinModCall	modified_base	1269775	1269775	21	-	.	coverage=145;context=GGCCTGTACCGAAATCATCTATAGCGATTTCAAACCCGGCG;IPDRatio=1.45
CP008925 Salmonella_enterica_subsp._enterica_serovar_Cerro_87	kinModCall	modified_base	1269779	1269779	40	-	.	coverage=142;context=CTATGGCCTGTACCGAAATCATCTATAGCGATTTCAAACCC;IPDRatio=1.72
CP008925 Salmonella_enterica_subsp._enterica_serovar_Cerro_87	kinModCall	modified_base	1269784	1269784	36	-	.	coverage=142;context=GGGCGCTATGGCCTGTACCGAAATCATCTATAGCGATTTCA;IPDRatio=1.63
CP008925 Salmonella_enterica_subsp._enterica_serovar_Cerro_87	kinModCall	modified_base	1269805	1269805	23	+	.	coverage=147;context=CGGTACAGGCCATAGCGCCCTGATTTATCTGGAGCGATTTA;IPDRatio=1.47
CP008925 Salmonella_enterica_subsp._enterica_serovar_Cerro_87	kinModCall	modified_base	1269811	1269811	21	+	.	coverage=147;context=AGGCCATAGCGCCCTGATTTATCTGGAGCGATTTACTTTAG;IPDRatio=1.37
CP008925 Salmonella_enterica_subsp._enterica_serovar_Cerro_87	kinModCall	modified_base	1269822	1269822	52	+	.	coverage=148;context=CCCTGATTTATCTGGAGCGATTTACTTTAGATTATCTGAAA;IPDRatio=1.91
CP008925 Salmonella_enterica_subsp._enterica_serovar_Cerro_87	kinModCall	modified_base	1269824	1269824	24	+	.	coverage=146;context=CTGATTTATCTGGAGCGATTTACTTTAGATTATCTGAAAAT;IPDRatio=1.46
CP008925 Salmonella_enterica_subsp._enterica_serovar_Cerro_87	kinModCall	m6A	1269828	1269828	25	-	.	coverage=159;context=ATCAATTTTCAGATAATCTAAAGTAAATCGCTCCAGATAAA;IPDRatio=1.46;frac=0.371;fracLow=0.171;fracUp=0.453;identificationQv=10
CP008925 Salmonella_enterica_subsp._enterica_serovar_Cerro_87	kinModCall	modified_base	1269830	1269830	43	+	.	coverage=158;context=TATCTGGAGCGATTTACTTTAGATTATCTGAAAATTGATCG;IPDRatio=1.71
CP008925 Salmonella_enterica_subsp._enterica_serovar_Cerro_87	kinModCall	modified_base	1269832	1269832	36	+	.	coverage=155;context=TCTGGAGCGATTTACTTTAGATTATCTGAAAATTGATCGCG;IPDRatio=1.62
CP008925 Salmonella_enterica_subsp._enterica_serovar_Cerro_87	kinModCall	m6A	1269838	1269838	32	-	.	coverage=158;context=TAAAACCGCGATCAATTTTCAGATAATCTAAAGTAAATCGC;IPDRatio=1.55;frac=0.135;fracLow=0.039;fracUp=0.225;identificationQv=5
CP008925 Salmonella_enterica_subsp._enterica_serovar_Cerro_87	kinModCall	m6A	1269847	1269847	225	+	.	coverage=155;context=TTTAGATTATCTGAAAATTGATCGCGGTTTTATCCAGGCGA;IPDRatio=7.78;frac=0.970;fracLow=0.862;fracUp=1.000;identificationQv=195
CP008925 Salmonella_enterica_subsp._enterica_serovar_Cerro_87	kinModCall	m6A	1269848	1269848	237	-	.	coverage=159;context=ATCGCCTGGATAAAACCGCGATCAATTTTCAGATAATCTAA;IPDRatio=6.40;frac=1.000;fracLow=0.913;fracUp=1.000;identificationQv=215
CP008925 Salmonella_enterica_subsp._enterica_serovar_Cerro_87	kinModCall	modified_base	1269855	1269855	21	+	.	coverage=149;context=ATCTGAAAATTGATCGCGGTTTTATCCAGGCGATCGGCACG;IPDRatio=1.39
CP008925 Salmonella_enterica_subsp._enterica_serovar_Cerro_87	kinModCall	modified_base	1269856	1269856	27	+	.	coverage=150;context=TCTGAAAATTGATCGCGGTTTTATCCAGGCGATCGGCACGG;IPDRatio=1.54
CP008925 Salmonella_enterica_subsp._enterica_serovar_Cerro_87	kinModCall	m6A	1269867	1269867	214	+	.	coverage=155;context=ATCGCGGTTTTATCCAGGCGATCGGCACGGAAACCGTCACG;IPDRatio=7.23;frac=0.952;fracLow=0.865;fracUp=1.000;identificationQv=216
CP008925 Salmonella_enterica_subsp._enterica_serovar_Cerro_87	kinModCall	m6A	1269868	1269868	240	-	.	coverage=158;context=ACGTGACGGTTTCCGTGCCGATCGCCTGGATAAAACCGCGA;IPDRatio=5.72;frac=1.000;fracLow=0.964;fracUp=1.000;identificationQv=269
CP008925 Salmonella_enterica_subsp._enterica_serovar_Cerro_87	kinModCall	modified_base	1269895	1269895	141	+	.	coverage=150;context=GGAAACCGTCACGTCTCCGGTTCTGGATACCGTGCTGACGC;IPDRatio=3.73
CP008925 Salmonella_enterica_subsp._enterica_serovar_Cerro_87	kinModCall	m6A	1269895	1269895	46	-	.	coverage=147;context=GCGTCAGCACGGTATCCAGAACCGGAGACGTGACGGTTTCC;IPDRatio=1.90;frac=0.715;fracLow=0.447;fracUp=0.941;identificationQv=23
CP008925 Salmonella_enterica_subsp._enterica_serovar_Cerro_87	kinModCall	m6A	1269896	1269896	118	-	.	coverage=149;context=AGCGTCAGCACGGTATCCAGAACCGGAGACGTGACGGTTTC;IPDRatio=5.48;frac=0.661;fracLow=0.541;fracUp=0.793;identificationQv=119
CP008925 Salmonella_enterica_subsp._enterica_serovar_Cerro_87	kinModCall	modified_base	1269922	1269922	22	-	.	coverage=145;context=CCGTCAGCATATTCAGGCGTCTGGAGAGCGTCAGCACGGTA;IPDRatio=1.45
CP008925 Salmonella_enterica_subsp._enterica_serovar_Cerro_87	kinModCall	m6A	1269988	1269988	177	+	.	coverage=141;context=GCAGGCCCGTTGGCTACGCGATCACGGTGTTAATTACTTGC;IPDRatio=5.78;frac=0.984;fracLow=0.861;fracUp=1.000;identificationQv=160
CP008925 Salmonella_enterica_subsp._enterica_serovar_Cerro_87	kinModCall	m6A	1269989	1269989	186	-	.	coverage=142;context=TGCAAGTAATTAACACCGTGATCGCGTAGCCAACGGGCCTG;IPDRatio=5.92;frac=0.984;fracLow=0.849;fracUp=1.000;identificationQv=148
CP008925 Salmonella_enterica_subsp._enterica_serovar_Cerro_87	kinModCall	modified_base	1269999	1269999	25	-	.	coverage=134;context=CCAGTACCCCTGCAAGTAATTAACACCGTGATCGCGTAGCC;IPDRatio=1.52
CP008925 Salmonella_enterica_subsp._enterica_serovar_Cerro_87	kinModCall	m6A	1270000	1270000	47	+	.	coverage=132;context=GCTACGCGATCACGGTGTTAATTACTTGCAGGGGTACTGGA;IPDRatio=1.87;frac=0.263;fracLow=0.126;fracUp=0.401;identificationQv=5
CP008925 Salmonella_enterica_subsp._enterica_serovar_Cerro_87	kinModCall	modified_base	1270000	1270000	37	-	.	coverage=144;context=TCCAGTACCCCTGCAAGTAATTAACACCGTGATCGCGTAGC;IPDRatio=1.61
CP008925 Salmonella_enterica_subsp._enterica_serovar_Cerro_87	kinModCall	modified_base	1270009	1270009	49	+	.	coverage=143;context=TCACGGTGTTAATTACTTGCAGGGGTACTGGATTAGTCGTC;IPDRatio=1.85
CP008925 Salmonella_enterica_subsp._enterica_serovar_Cerro_87	kinModCall	modified_base	1270017	1270017	27	-	.	coverage=134;context=GGGTAAAGGACGACTAATCCAGTACCCCTGCAAGTAATTAA;IPDRatio=1.53
CP008925 Salmonella_enterica_subsp._enterica_serovar_Cerro_87	kinModCall	m6A	1270020	1270020	50	+	.	coverage=140;context=ATTACTTGCAGGGGTACTGGATTAGTCGTCCTTTACCCCTA;IPDRatio=1.82;frac=0.276;fracLow=0.119;fracUp=0.462;identificationQv=9
CP008925 Salmonella_enterica_subsp._enterica_serovar_Cerro_87	kinModCall	modified_base	1270023	1270023	52	-	.	coverage=138;context=TTTTAGGGGTAAAGGACGACTAATCCAGTACCCCTGCAAGT;IPDRatio=2.05
CP008925 Salmonella_enterica_subsp._enterica_serovar_Cerro_87	kinModCall	modified_base	1270031	1270031	29	+	.	coverage=138;context=GGGTACTGGATTAGTCGTCCTTTACCCCTAAAAGATTTCGT;IPDRatio=1.57
CP008925 Salmonella_enterica_subsp._enterica_serovar_Cerro_87	kinModCall	m6A	1270033	1270033	34	-	.	coverage=144;context=GCACGAAATCTTTTAGGGGTAAAGGACGACTAATCCAGTAC;IPDRatio=1.62;frac=0.305;fracLow=0.168;fracUp=0.432;identificationQv=5
CP008925 Salmonella_enterica_subsp._enterica_serovar_Cerro_87	kinModCall	modified_base	1270045	1270045	24	-	.	coverage=144;context=CCGACATCCACAGCACGAAATCTTTTAGGGGTAAAGGACGA;IPDRatio=1.43
CP008925 Salmonella_enterica_subsp._enterica_serovar_Cerro_87	kinModCall	m6A	1270081	1270081	64	+	.	coverage=144;context=GTCGGCGCCTTCTGTGCCTGAATGGTAGTCCCCTTACGGTT;IPDRatio=2.18;frac=0.474;fracLow=0.329;fracUp=0.614;identificationQv=44
CP008925 Salmonella_enterica_subsp._enterica_serovar_Cerro_87	kinModCall	modified_base	1270131	1270131	42	+	.	coverage=131;context=TCACATCAGACGCAACGTCACTTATTATTCAGCGAAACGCC;IPDRatio=1.80
CP008925 Salmonella_enterica_subsp._enterica_serovar_Cerro_87	kinModCall	modified_base	1270138	1270138	29	-	.	coverage=123;context=ACCGGCAGGCGTTTCGCTGAATAATAAGTGACGTTGCGTCT;IPDRatio=1.57
CP008925 Salmonella_enterica_subsp._enterica_serovar_Cerro_87	kinModCall	m6A	1270139	1270139	28	-	.	coverage=131;context=AACCGGCAGGCGTTTCGCTGAATAATAAGTGACGTTGCGTC;IPDRatio=1.57;frac=0.190;fracLow=0.095;fracUp=0.317;identificationQv=3
CP008925 Salmonella_enterica_subsp._enterica_serovar_Cerro_87	kinModCall	modified_base	1270172	1270172	28	+	.	coverage=133;context=TGCCGGTTTGCAGCGGGCAATACGATAAGGAAACCGCCTTC;IPDRatio=1.57
CP008925 Salmonella_enterica_subsp._enterica_serovar_Cerro_87	kinModCall	modified_base	1270187	1270187	29	-	.	coverage=126;context=CGCGCGCAATCATCTGAAGGCGGTTTCCTTATCGTATTGCC;IPDRatio=1.59
CP008925 Salmonella_enterica_subsp._enterica_serovar_Cerro_87	kinModCall	modified_base	1270201	1270201	37	-	.	coverage=126;context=AAGCAGAAGCATTACGCGCGCAATCATCTGAAGGCGGTTTC;IPDRatio=1.74
CP008925 Salmonella_enterica_subsp._enterica_serovar_Cerro_87	kinModCall	modified_base	1270208	1270208	23	-	.	coverage=128;context=GTGCGACAAGCAGAAGCATTACGCGCGCAATCATCTGAAGG;IPDRatio=1.45
CP008925 Salmonella_enterica_subsp._enterica_serovar_Cerro_87	kinModCall	m6A	1270209	1270209	35	+	.	coverage=135;context=CTTCAGATGATTGCGCGCGTAATGCTTCTGCTTGTCGCACT;IPDRatio=1.67;frac=0.204;fracLow=0.068;fracUp=0.327;identificationQv=7
CP008925 Salmonella_enterica_subsp._enterica_serovar_Cerro_87	kinModCall	modified_base	1270221	1270221	24	-	.	coverage=129;context=CCAGCGCTAACCAGTGCGACAAGCAGAAGCATTACGCGCGC;IPDRatio=1.44
CP008925 Salmonella_enterica_subsp._enterica_serovar_Cerro_87	kinModCall	m4C	1270235	1270235	66	-	.	coverage=120;context=CCTGGGCCTGGGCGCCAGCGCTAACCAGTGCGACAAGCAGA;IPDRatio=2.68;frac=0.618;fracLow=0.452;fracUp=0.786;identificationQv=31
CP008925 Salmonella_enterica_subsp._enterica_serovar_Cerro_87	kinModCall	m4C	1270246	1270246	37	+	.	coverage=127;context=CACTGGTTAGCGCTGGCGCCCAGGCCCAGGAAATCAAAGAA;IPDRatio=1.73;frac=0.861;fracLow=0.580;fracUp=1.000;identificationQv=25
CP008925 Salmonella_enterica_subsp._enterica_serovar_Cerro_87	kinModCall	m6A	1270292	1270292	73	+	.	coverage=137;context=CGCTTTCGCCGTACTCGGCGAACCTAAGTATGCTTTTAACT;IPDRatio=2.53;frac=0.381;fracLow=0.256;fracUp=0.507;identificationQv=38
CP008925 Salmonella_enterica_subsp._enterica_serovar_Cerro_87	kinModCall	modified_base	1270293	1270293	96	-	.	coverage=122;context=AAGTTAAAAGCATACTTAGGTTCGCCGAGTACGGCGAAAGC;IPDRatio=3.61
CP008925 Salmonella_enterica_subsp._enterica_serovar_Cerro_87	kinModCall	modified_base	1270295	1270295	30	+	.	coverage=134;context=TTTCGCCGTACTCGGCGAACCTAAGTATGCTTTTAACTTTG;IPDRatio=1.52
CP008925 Salmonella_enterica_subsp._enterica_serovar_Cerro_87	kinModCall	modified_base	1270302	1270302	26	-	.	coverage=119;context=AAGTGATCAAAGTTAAAAGCATACTTAGGTTCGCCGAGTAC;IPDRatio=1.56
CP008925 Salmonella_enterica_subsp._enterica_serovar_Cerro_87	kinModCall	modified_base	1270307	1270307	29	+	.	coverage=135;context=CGGCGAACCTAAGTATGCTTTTAACTTTGATCACTTTGATT;IPDRatio=1.59
CP008925 Salmonella_enterica_subsp._enterica_serovar_Cerro_87	kinModCall	m6A	1270316	1270316	216	+	.	coverage=133;context=TAAGTATGCTTTTAACTTTGATCACTTTGATTATGTGAATC;IPDRatio=6.50;frac=1.000;fracLow=1.000;fracUp=1.000;identificationQv=167
CP008925 Salmonella_enterica_subsp._enterica_serovar_Cerro_87	kinModCall	m6A	1270317	1270317	187	-	.	coverage=127;context=GGATTCACATAATCAAAGTGATCAAAGTTAAAAGCATACTT;IPDRatio=7.94;frac=0.984;fracLow=0.878;fracUp=1.000;identificationQv=167
CP008925 Salmonella_enterica_subsp._enterica_serovar_Cerro_87	kinModCall	m6A	1270322	1270322	34	-	.	coverage=125;context=CAGCAGGATTCACATAATCAAAGTGATCAAAGTTAAAAGCA;IPDRatio=1.70;frac=0.198;fracLow=0.055;fracUp=0.297;identificationQv=7
CP008925 Salmonella_enterica_subsp._enterica_serovar_Cerro_87	kinModCall	modified_base	1270323	1270323	45	+	.	coverage=124;context=GCTTTTAACTTTGATCACTTTGATTATGTGAATCCTGCTGC;IPDRatio=1.90
CP008925 Salmonella_enterica_subsp._enterica_serovar_Cerro_87	kinModCall	modified_base	1270383	1270383	38	-	.	coverage=130;context=TAGCGATTGAAATTATCGAACGTACCAATGGCGGAAAGCGT;IPDRatio=1.75
CP008925 Salmonella_enterica_subsp._enterica_serovar_Cerro_87	kinModCall	modified_base	1270393	1270393	24	-	.	coverage=131;context=GCGCAGCGAGTAGCGATTGAAATTATCGAACGTACCAATGG;IPDRatio=1.46
CP008925 Salmonella_enterica_subsp._enterica_serovar_Cerro_87	kinModCall	modified_base	1270456	1270456	22	+	.	coverage=134;context=AAGCCCTTTACGATACGCTTTTTACCACTTCGGATGATGAA;IPDRatio=1.42
CP008925 Salmonella_enterica_subsp._enterica_serovar_Cerro_87	kinModCall	m6A	1270487	1270487	50	+	.	coverage=137;context=GGATGATGAACCCGGAAGCTATTACCCGCTGATTGCCGACC;IPDRatio=1.92;frac=0.325;fracLow=0.202;fracUp=0.442;identificationQv=13
CP008925 Salmonella_enterica_subsp._enterica_serovar_Cerro_87	kinModCall	modified_base	1270490	1270490	25	+	.	coverage=137;context=TGATGAACCCGGAAGCTATTACCCGCTGATTGCCGACCATG;IPDRatio=1.48
CP008925 Salmonella_enterica_subsp._enterica_serovar_Cerro_87	kinModCall	modified_base	1270522	1270522	45	-	.	coverage=131;context=TTCCACCCAGGAATAGTCGGCGGCATAGCGGGCATGGTCGG;IPDRatio=1.91
CP008925 Salmonella_enterica_subsp._enterica_serovar_Cerro_87	kinModCall	modified_base	1270532	1270532	28	+	.	coverage=136;context=CCGCTATGCCGCCGACTATTCCTGGGTGGAAATCTCGATTA;IPDRatio=1.56
CP008925 Salmonella_enterica_subsp._enterica_serovar_Cerro_87	kinModCall	modified_base	1270541	1270541	32	-	.	coverage=122;context=CGCGGGGATTAATCGAGATTTCCACCCAGGAATAGTCGGCG;IPDRatio=1.56
CP008925 Salmonella_enterica_subsp._enterica_serovar_Cerro_87	kinModCall	modified_base	1270543	1270543	22	+	.	coverage=128;context=CCGACTATTCCTGGGTGGAAATCTCGATTAATCCCCGCGCT;IPDRatio=1.53
CP008925 Salmonella_enterica_subsp._enterica_serovar_Cerro_87	kinModCall	modified_base	1270554	1270554	37	-	.	coverage=130;context=TCGTGAAAACGAGCGCGGGGATTAATCGAGATTTCCACCCA;IPDRatio=1.64
CP008925 Salmonella_enterica_subsp._enterica_serovar_Cerro_87	kinModCall	modified_base	1270563	1270563	49	-	.	coverage=131;context=GGCGTGCCATCGTGAAAACGAGCGCGGGGATTAATCGAGAT;IPDRatio=2.00
CP008925 Salmonella_enterica_subsp._enterica_serovar_Cerro_87	kinModCall	modified_base	1270567	1270567	25	-	.	coverage=130;context=AATGGGCGTGCCATCGTGAAAACGAGCGCGGGGATTAATCG;IPDRatio=1.48
CP008925 Salmonella_enterica_subsp._enterica_serovar_Cerro_87	kinModCall	modified_base	1270588	1270588	23	+	.	coverage=136;context=TTCACGATGGCACGCCCATTACCGCCCGCGATGTGGCCTTT;IPDRatio=1.46
CP008925 Salmonella_enterica_subsp._enterica_serovar_Cerro_87	kinModCall	modified_base	1270596	1270596	22	+	.	coverage=136;context=GGCACGCCCATTACCGCCCGCGATGTGGCCTTTACCTTTCA;IPDRatio=1.48
CP008925 Salmonella_enterica_subsp._enterica_serovar_Cerro_87	kinModCall	modified_base	1270652	1270652	42	+	.	coverage=137;context=AGGCGTACCGCAGTTCCGTCTGGTCTATAAAGGTACTACCG;IPDRatio=1.79
CP008925 Salmonella_enterica_subsp._enterica_serovar_Cerro_87	kinModCall	modified_base	1270663	1270663	25	-	.	coverage=127;context=AATCGCCTTCACGGTAGTACCTTTATAGACCAGACGGAACT;IPDRatio=1.55
CP008925 Salmonella_enterica_subsp._enterica_serovar_Cerro_87	kinModCall	modified_base	1270665	1270665	26	-	.	coverage=129;context=GCAATCGCCTTCACGGTAGTACCTTTATAGACCAGACGGAA;IPDRatio=1.44
CP008925 Salmonella_enterica_subsp._enterica_serovar_Cerro_87	kinModCall	m4C	1270674	1270674	49	-	.	coverage=133;context=GTTAAAGGCGCAATCGCCTTCACGGTAGTACCTTTATAGAC;IPDRatio=2.10;frac=0.483;fracLow=0.301;fracUp=0.646;identificationQv=31
CP008925 Salmonella_enterica_subsp._enterica_serovar_Cerro_87	kinModCall	modified_base	1270709	1270709	21	-	.	coverage=128;context=CTTCTTTACCAGGCTTCGCCAGCTCAATTCGCACGGTTAAA;IPDRatio=1.39
CP008925 Salmonella_enterica_subsp._enterica_serovar_Cerro_87	kinModCall	m6A	1270714	1270714	75	+	.	coverage=137;context=CCGTGCGAATTGAGCTGGCGAAGCCTGGTAAAGAAGACATG;IPDRatio=2.32;frac=0.456;fracLow=0.319;fracUp=0.589;identificationQv=47
CP008925 Salmonella_enterica_subsp._enterica_serovar_Cerro_87	kinModCall	m4C	1270717	1270717	56	+	.	coverage=134;context=TGCGAATTGAGCTGGCGAAGCCTGGTAAAGAAGACATGCTT;IPDRatio=2.07;frac=0.625;fracLow=0.452;fracUp=0.831;identificationQv=37
CP008925 Salmonella_enterica_subsp._enterica_serovar_Cerro_87	kinModCall	modified_base	1270724	1270724	25	-	.	coverage=129;context=ACAGACTAAGCATGTCTTCTTTACCAGGCTTCGCCAGCTCA;IPDRatio=1.50
CP008925 Salmonella_enterica_subsp._enterica_serovar_Cerro_87	kinModCall	modified_base	1270725	1270725	53	-	.	coverage=125;context=AACAGACTAAGCATGTCTTCTTTACCAGGCTTCGCCAGCTC;IPDRatio=2.08
CP008925 Salmonella_enterica_subsp._enterica_serovar_Cerro_87	kinModCall	modified_base	1270727	1270727	27	+	.	coverage=132;context=GCTGGCGAAGCCTGGTAAAGAAGACATGCTTAGTCTGTTTT;IPDRatio=1.48
CP008925 Salmonella_enterica_subsp._enterica_serovar_Cerro_87	kinModCall	m6A	1270733	1270733	30	-	.	coverage=127;context=GTAATGAAAACAGACTAAGCATGTCTTCTTTACCAGGCTTC;IPDRatio=1.59;frac=0.141;fracLow=0.038;fracUp=0.227;identificationQv=6
CP008925 Salmonella_enterica_subsp._enterica_serovar_Cerro_87	kinModCall	m6A	1270756	1270756	204	+	.	coverage=129;context=TTAGTCTGTTTTCATTACCGATCATGCCCGAAAAATTCTGG;IPDRatio=7.12;frac=1.000;fracLow=0.971;fracUp=1.000;identificationQv=190
CP008925 Salmonella_enterica_subsp._enterica_serovar_Cerro_87	kinModCall	m6A	1270757	1270757	225	-	.	coverage=126;context=TCCAGAATTTTTCGGGCATGATCGGTAATGAAAACAGACTA;IPDRatio=6.93;frac=0.992;fracLow=0.991;fracUp=0.997;identificationQv=203
CP008925 Salmonella_enterica_subsp._enterica_serovar_Cerro_87	kinModCall	m4C	1270758	1270758	40	+	.	coverage=131;context=AGTCTGTTTTCATTACCGATCATGCCCGAAAAATTCTGGAA;IPDRatio=1.95;frac=0.902;fracLow=0.667;fracUp=1.000;identificationQv=28
CP008925 Salmonella_enterica_subsp._enterica_serovar_Cerro_87	kinModCall	modified_base	1270786	1270786	34	+	.	coverage=131;context=AAAAATTCTGGAAAAATCACAAACTTAGCGATCCGCTTTCA;IPDRatio=1.59
CP008925 Salmonella_enterica_subsp._enterica_serovar_Cerro_87	kinModCall	m6A	1270796	1270796	190	+	.	coverage=129;context=GAAAAATCACAAACTTAGCGATCCGCTTTCAACGCCGCCCT;IPDRatio=5.36;frac=0.901;fracLow=0.781;fracUp=1.000;identificationQv=195
CP008925 Salmonella_enterica_subsp._enterica_serovar_Cerro_87	kinModCall	m6A	1270797	1270797	137	-	.	coverage=122;context=AAGGGCGGCGTTGAAAGCGGATCGCTAAGTTTGTGATTTTT;IPDRatio=6.32;frac=0.818;fracLow=0.685;fracUp=0.951;identificationQv=143
CP008925 Salmonella_enterica_subsp._enterica_serovar_Cerro_87	kinModCall	m4C	1270823	1270823	50	-	.	coverage=111;context=GAGTAATCCGGTATGGCCCGCTGGCTAAGGGCGGCGTTGAA;IPDRatio=2.12;frac=0.381;fracLow=0.234;fracUp=0.543;identificationQv=12
CP008925 Salmonella_enterica_subsp._enterica_serovar_Cerro_87	kinModCall	m4C	1270829	1270829	59	+	.	coverage=117;context=GCCGCCCTTAGCCAGCGGGCCATACCGGATTACTCAGTGGA;IPDRatio=2.33;frac=0.736;fracLow=0.497;fracUp=0.926;identificationQv=82
CP008925 Salmonella_enterica_subsp._enterica_serovar_Cerro_87	kinModCall	m6A	1270837	1270837	35	+	.	coverage=119;context=TAGCCAGCGGGCCATACCGGATTACTCAGTGGAAAATGGGC;IPDRatio=1.70;frac=0.500;fracLow=0.257;fracUp=0.665;identificationQv=18
CP008925 Salmonella_enterica_subsp._enterica_serovar_Cerro_87	kinModCall	modified_base	1270842	1270842	23	-	.	coverage=113;context=TACTGGCCCATTTTCCACTGAGTAATCCGGTATGGCCCGCT;IPDRatio=1.74
CP008925 Salmonella_enterica_subsp._enterica_serovar_Cerro_87	kinModCall	modified_base	1270859	1270859	40	+	.	coverage=116;context=TACTCAGTGGAAAATGGGCCAGTACATTGTCTATTCACGCG;IPDRatio=1.82
CP008925 Salmonella_enterica_subsp._enterica_serovar_Cerro_87	kinModCall	modified_base	1270860	1270860	63	+	.	coverage=110;context=ACTCAGTGGAAAATGGGCCAGTACATTGTCTATTCACGCGT;IPDRatio=2.18
CP008925 Salmonella_enterica_subsp._enterica_serovar_Cerro_87	kinModCall	modified_base	1270865	1270865	22	+	.	coverage=118;context=GTGGAAAATGGGCCAGTACATTGTCTATTCACGCGTCAAAA;IPDRatio=1.51
CP008925 Salmonella_enterica_subsp._enterica_serovar_Cerro_87	kinModCall	modified_base	1270870	1270870	24	+	.	coverage=119;context=AAATGGGCCAGTACATTGTCTATTCACGCGTCAAAAACTAC;IPDRatio=1.50
CP008925 Salmonella_enterica_subsp._enterica_serovar_Cerro_87	kinModCall	modified_base	1270870	1270870	21	-	.	coverage=112;context=GTAGTTTTTGACGCGTGAATAGACAATGTACTGGCCCATTT;IPDRatio=1.44
CP008925 Salmonella_enterica_subsp._enterica_serovar_Cerro_87	kinModCall	m6A	1270872	1270872	45	-	.	coverage=114;context=CAGTAGTTTTTGACGCGTGAATAGACAATGTACTGGCCCAT;IPDRatio=1.84;frac=0.286;fracLow=0.123;fracUp=0.437;identificationQv=6
CP008925 Salmonella_enterica_subsp._enterica_serovar_Cerro_87	kinModCall	modified_base	1270884	1270884	25	+	.	coverage=119;context=ATTGTCTATTCACGCGTCAAAAACTACTGGGCGGCTAATCT;IPDRatio=1.50
CP008925 Salmonella_enterica_subsp._enterica_serovar_Cerro_87	kinModCall	modified_base	1270889	1270889	33	+	.	coverage=119;context=CTATTCACGCGTCAAAAACTACTGGGCGGCTAATCTGCCGG;IPDRatio=1.67
CP008925 Salmonella_enterica_subsp._enterica_serovar_Cerro_87	kinModCall	modified_base	1270901	1270901	33	+	.	coverage=112;context=CAAAAACTACTGGGCGGCTAATCTGCCGGTCAATCGTGGAC;IPDRatio=1.66
CP008925 Salmonella_enterica_subsp._enterica_serovar_Cerro_87	kinModCall	modified_base	1270909	1270909	33	+	.	coverage=115;context=ACTGGGCGGCTAATCTGCCGGTCAATCGTGGACGTTTTAAC;IPDRatio=1.82
CP008925 Salmonella_enterica_subsp._enterica_serovar_Cerro_87	kinModCall	modified_base	1270923	1270923	21	-	.	coverage=109;context=CGGATAGTGTCGAGGTTAAAACGTCCACGATTGACCGGCAG;IPDRatio=1.48
CP008925 Salmonella_enterica_subsp._enterica_serovar_Cerro_87	kinModCall	modified_base	1270933	1270933	34	+	.	coverage=116;context=ATCGTGGACGTTTTAACCTCGACACTATCCGCTACGATTAC;IPDRatio=1.68
CP008925 Salmonella_enterica_subsp._enterica_serovar_Cerro_87	kinModCall	modified_base	1270937	1270937	24	-	.	coverage=108;context=GGTAGTAATCGTAGCGGATAGTGTCGAGGTTAAAACGTCCA;IPDRatio=1.59
CP008925 Salmonella_enterica_subsp._enterica_serovar_Cerro_87	kinModCall	m6A	1270949	1270949	39	+	.	coverage=121;context=CCTCGACACTATCCGCTACGATTACTACCTTGATGACAATG;IPDRatio=1.71;frac=0.199;fracLow=0.075;fracUp=0.332;identificationQv=4
CP008925 Salmonella_enterica_subsp._enterica_serovar_Cerro_87	kinModCall	modified_base	1270950	1270950	22	-	.	coverage=110;context=ACATTGTCATCAAGGTAGTAATCGTAGCGGATAGTGTCGAG;IPDRatio=1.50
CP008925 Salmonella_enterica_subsp._enterica_serovar_Cerro_87	kinModCall	m4C	1270953	1270953	76	+	.	coverage=123;context=GACACTATCCGCTACGATTACTACCTTGATGACAATGTCGC;IPDRatio=2.62;frac=0.766;fracLow=0.587;fracUp=0.984;identificationQv=51
CP008925 Salmonella_enterica_subsp._enterica_serovar_Cerro_87	kinModCall	modified_base	1270957	1270957	23	-	.	coverage=102;context=GAAAGCGACATTGTCATCAAGGTAGTAATCGTAGCGGATAG;IPDRatio=1.88
CP008925 Salmonella_enterica_subsp._enterica_serovar_Cerro_87	kinModCall	m4C	1270960	1270960	61	-	.	coverage=115;context=CTCGAAAGCGACATTGTCATCAAGGTAGTAATCGTAGCGGA;IPDRatio=2.30;frac=0.688;fracLow=0.477;fracUp=0.890;identificationQv=22
CP008925 Salmonella_enterica_subsp._enterica_serovar_Cerro_87	kinModCall	modified_base	1270961	1270961	30	+	.	coverage=122;context=CCGCTACGATTACTACCTTGATGACAATGTCGCTTTCGAGG;IPDRatio=1.71
CP008925 Salmonella_enterica_subsp._enterica_serovar_Cerro_87	kinModCall	modified_base	1270962	1270962	21	+	.	coverage=119;context=CGCTACGATTACTACCTTGATGACAATGTCGCTTTCGAGGC;IPDRatio=1.42
CP008925 Salmonella_enterica_subsp._enterica_serovar_Cerro_87	kinModCall	modified_base	1270993	1270993	77	+	.	coverage=122;context=CTTTCGAGGCGTTTAAAGCGGGCGCATTTGATCTACGGCTG;IPDRatio=2.29
CP008925 Salmonella_enterica_subsp._enterica_serovar_Cerro_87	kinModCall	modified_base	1271000	1271000	27	-	.	coverage=117;context=CGTTTTCCAGCCGTAGATCAAATGCGCCCGCTTTAAACGCC;IPDRatio=1.57
CP008925 Salmonella_enterica_subsp._enterica_serovar_Cerro_87	kinModCall	m6A	1271003	1271003	186	+	.	coverage=125;context=GTTTAAAGCGGGCGCATTTGATCTACGGCTGGAAAACGACG;IPDRatio=6.99;frac=1.000;fracLow=1.000;fracUp=1.000;identificationQv=178
CP008925 Salmonella_enterica_subsp._enterica_serovar_Cerro_87	kinModCall	m6A	1271004	1271004	164	-	.	coverage=118;context=GCGTCGTTTTCCAGCCGTAGATCAAATGCGCCCGCTTTAAA;IPDRatio=7.77;frac=1.000;fracLow=0.875;fracUp=1.000;identificationQv=151
CP008925 Salmonella_enterica_subsp._enterica_serovar_Cerro_87	kinModCall	m4C	1271040	1271040	22	-	.	coverage=116;context=AAATTTTTACCGATGTAGCGCGTTGCCCAGTTTTTAGCGTC;IPDRatio=1.54;frac=0.429;fracLow=0.268;fracUp=0.626;identificationQv=10
CP008925 Salmonella_enterica_subsp._enterica_serovar_Cerro_87	kinModCall	m4C	1271043	1271043	32	+	.	coverage=121;context=GCTAAAAACTGGGCAACGCGCTACATCGGTAAAAATTTCGA;IPDRatio=1.71;frac=0.964;fracLow=0.604;fracUp=1.000;identificationQv=7
CP008925 Salmonella_enterica_subsp._enterica_serovar_Cerro_87	kinModCall	modified_base	1271047	1271047	23	+	.	coverage=126;context=AAAACTGGGCAACGCGCTACATCGGTAAAAATTTCGATAAT;IPDRatio=1.42
CP008925 Salmonella_enterica_subsp._enterica_serovar_Cerro_87	kinModCall	modified_base	1271050	1271050	47	-	.	coverage=105;context=ATGATTATCGAAATTTTTACCGATGTAGCGCGTTGCCCAGT;IPDRatio=2.05
CP008925 Salmonella_enterica_subsp._enterica_serovar_Cerro_87	kinModCall	modified_base	1271052	1271052	28	-	.	coverage=116;context=TAATGATTATCGAAATTTTTACCGATGTAGCGCGTTGCCCA;IPDRatio=1.55
CP008925 Salmonella_enterica_subsp._enterica_serovar_Cerro_87	kinModCall	modified_base	1271069	1271069	41	+	.	coverage=123;context=CGGTAAAAATTTCGATAATCATTACATCATTAAAGAAGAGC;IPDRatio=1.81
CP008925 Salmonella_enterica_subsp._enterica_serovar_Cerro_87	kinModCall	modified_base	1271074	1271074	30	+	.	coverage=126;context=AAAATTTCGATAATCATTACATCATTAAAGAAGAGCAGAAA;IPDRatio=1.57
CP008925 Salmonella_enterica_subsp._enterica_serovar_Cerro_87	kinModCall	modified_base	1271079	1271079	34	-	.	coverage=117;context=TCGTTTTTCTGCTCTTCTTTAATGATGTAATGATTATCGAA;IPDRatio=1.56
CP008925 Salmonella_enterica_subsp._enterica_serovar_Cerro_87	kinModCall	modified_base	1271092	1271092	26	-	.	coverage=100;context=GTCCTGCGCCGACTCGTTTTTCTGCTCTTCTTTAATGATGT;IPDRatio=1.57
CP008925 Salmonella_enterica_subsp._enterica_serovar_Cerro_87	kinModCall	modified_base	1271099	1271099	30	+	.	coverage=121;context=TAAAGAAGAGCAGAAAAACGAGTCGGCGCAGGACACACGCT;IPDRatio=1.70
CP008925 Salmonella_enterica_subsp._enterica_serovar_Cerro_87	kinModCall	modified_base	1271129	1271129	39	+	.	coverage=120;context=GGACACACGCTGGCTGGCCTTTAACATTCAGCGCCCGGTAT;IPDRatio=1.68
CP008925 Salmonella_enterica_subsp._enterica_serovar_Cerro_87	kinModCall	modified_base	1271138	1271138	21	+	.	coverage=124;context=CTGGCTGGCCTTTAACATTCAGCGCCCGGTATTTAAAGACC;IPDRatio=1.41
CP008925 Salmonella_enterica_subsp._enterica_serovar_Cerro_87	kinModCall	m6A	1271198	1271198	47	+	.	coverage=132;context=CACCCTGGCCTTCGATTTTGAGTGGATGAATAAAGCGCTGT;IPDRatio=1.84;frac=0.502;fracLow=0.300;fracUp=0.632;identificationQv=6
CP008925 Salmonella_enterica_subsp._enterica_serovar_Cerro_87	kinModCall	modified_base	1271218	1271218	23	+	.	coverage=135;context=AGTGGATGAATAAAGCGCTGTTCTATAATGCCTGGAGCCGA;IPDRatio=1.47
CP008925 Salmonella_enterica_subsp._enterica_serovar_Cerro_87	kinModCall	modified_base	1271224	1271224	21	+	.	coverage=138;context=TGAATAAAGCGCTGTTCTATAATGCCTGGAGCCGAACCAAC;IPDRatio=1.38
CP008925 Salmonella_enterica_subsp._enterica_serovar_Cerro_87	kinModCall	modified_base	1271227	1271227	36	-	.	coverage=121;context=ACTGTTGGTTCGGCTCCAGGCATTATAGAACAGCGCTTTAT;IPDRatio=1.77
CP008925 Salmonella_enterica_subsp._enterica_serovar_Cerro_87	kinModCall	modified_base	1271269	1271269	32	-	.	coverage=131;context=GTCAGGGTAATTTCTGGCGGCGTACTCGGTATTCTGGAAGT;IPDRatio=1.65
CP008925 Salmonella_enterica_subsp._enterica_serovar_Cerro_87	kinModCall	modified_base	1271304	1271304	30	+	.	coverage=157;context=CCTGACGCCGATGAGCTGGTATTACTCGCGCCGATGAAAAA;IPDRatio=1.57
CP008925 Salmonella_enterica_subsp._enterica_serovar_Cerro_87	kinModCall	m6A	1271306	1271306	38	-	.	coverage=145;context=CTTTTTTCATCGGCGCGAGTAATACCAGCTCATCGGCGTCA;IPDRatio=1.73;frac=0.233;fracLow=0.115;fracUp=0.357;identificationQv=6
CP008925 Salmonella_enterica_subsp._enterica_serovar_Cerro_87	kinModCall	m6A	1271327	1271327	251	+	.	coverage=166;context=ACTCGCGCCGATGAAAAAAGATCTTCCTCCTGAAGTCTTCA;IPDRatio=5.91;frac=0.985;fracLow=0.901;fracUp=1.000;identificationQv=226
CP008925 Salmonella_enterica_subsp._enterica_serovar_Cerro_87	kinModCall	m6A	1271328	1271328	222	-	.	coverage=144;context=GTGAAGACTTCAGGAGGAAGATCTTTTTTCATCGGCGCGAG;IPDRatio=6.13;frac=1.000;fracLow=0.912;fracUp=1.000;identificationQv=215
CP008925 Salmonella_enterica_subsp._enterica_serovar_Cerro_87	kinModCall	m6A	1271353	1271353	222	+	.	coverage=172;context=CTCCTGAAGTCTTCACTCAGATCTATCAGCCGCCGGTCTCT;IPDRatio=4.33;frac=1.000;fracLow=1.000;fracUp=1.000;identificationQv=199
CP008925 Salmonella_enterica_subsp._enterica_serovar_Cerro_87	kinModCall	m6A	1271354	1271354	247	-	.	coverage=145;context=TAGAGACCGGCGGCTGATAGATCTGAGTGAAGACTTCAGGA;IPDRatio=6.47;frac=1.000;fracLow=0.962;fracUp=1.000;identificationQv=284
CP008925 Salmonella_enterica_subsp._enterica_serovar_Cerro_87	kinModCall	m6A	1271390	1271390	202	+	.	coverage=172;context=CTCTAACGGCGACGGCTACGATCGCGAAAATCTTCTTAAAG;IPDRatio=5.71;frac=0.864;fracLow=0.751;fracUp=0.970;identificationQv=239
CP008925 Salmonella_enterica_subsp._enterica_serovar_Cerro_87	kinModCall	m6A	1271391	1271391	196	-	.	coverage=144;context=GCTTTAAGAAGATTTTCGCGATCGTAGCCGTCGCCGTTAGA;IPDRatio=6.45;frac=0.985;fracLow=0.891;fracUp=1.000;identificationQv=230
CP008925 Salmonella_enterica_subsp._enterica_serovar_Cerro_87	kinModCall	modified_base	1271434	1271434	26	+	.	coverage=164;context=ACGCCTTGTTGACGCAGGCCGGATGGGTGATCAACGGACAG;IPDRatio=1.67
CP008925 Salmonella_enterica_subsp._enterica_serovar_Cerro_87	kinModCall	modified_base	1271436	1271436	22	+	.	coverage=169;context=GCCTTGTTGACGCAGGCCGGATGGGTGATCAACGGACAGCA;IPDRatio=1.44
CP008925 Salmonella_enterica_subsp._enterica_serovar_Cerro_87	kinModCall	m6A	1271443	1271443	246	+	.	coverage=167;context=TGACGCAGGCCGGATGGGTGATCAACGGACAGCAACGGGTC;IPDRatio=6.36;frac=0.934;fracLow=0.862;fracUp=0.961;identificationQv=219
CP008925 Salmonella_enterica_subsp._enterica_serovar_Cerro_87	kinModCall	m6A	1271444	1271444	212	-	.	coverage=140;context=TGACCCGTTGCTGTCCGTTGATCACCCATCCGGCCTGCGTC;IPDRatio=5.12;frac=0.991;fracLow=0.926;fracUp=1.000;identificationQv=220
CP008925 Salmonella_enterica_subsp._enterica_serovar_Cerro_87	kinModCall	modified_base	1271461	1271461	41	+	.	coverage=142;context=TGATCAACGGACAGCAACGGGTCAATAGCGTCACCGGTAAG;IPDRatio=1.83
CP008925 Salmonella_enterica_subsp._enterica_serovar_Cerro_87	kinModCall	modified_base	1271481	1271481	35	-	.	coverage=141;context=AGAAGTTCAAACGTCAGAGGCTTACCGGTGACGCTATTGAC;IPDRatio=1.66
CP008925 Salmonella_enterica_subsp._enterica_serovar_Cerro_87	kinModCall	m6A	1271484	1271484	233	-	.	coverage=142;context=AGGAGAAGTTCAAACGTCAGAGGCTTACCGGTGACGCTATT;IPDRatio=8.13;frac=1.000;fracLow=0.947;fracUp=1.000;identificationQv=218
CP008925 Salmonella_enterica_subsp._enterica_serovar_Cerro_87	kinModCall	modified_base	1271496	1271496	36	+	.	coverage=162;context=GGTAAGCCTCTGACGTTTGAACTTCTCCTTCCTGCCAGCAG;IPDRatio=1.62
CP008925 Salmonella_enterica_subsp._enterica_serovar_Cerro_87	kinModCall	m6A	1271519	1271519	42	+	.	coverage=172;context=TCTCCTTCCTGCCAGCAGTAATAGCCAGTGGGTTCTGCCCT;IPDRatio=1.66;frac=0.195;fracLow=0.093;fracUp=0.308;identificationQv=3
CP008925 Salmonella_enterica_subsp._enterica_serovar_Cerro_87	kinModCall	modified_base	1271531	1271531	213	+	.	coverage=180;context=CAGCAGTAATAGCCAGTGGGTTCTGCCCTTCCAGCATAATC;IPDRatio=5.16
CP008925 Salmonella_enterica_subsp._enterica_serovar_Cerro_87	kinModCall	m6A	1271532	1271532	178	-	.	coverage=144;context=AGATTATGCTGGAAGGGCAGAACCCACTGGCTATTACTGCT;IPDRatio=7.88;frac=0.984;fracLow=0.862;fracUp=1.000;identificationQv=136
CP008925 Salmonella_enterica_subsp._enterica_serovar_Cerro_87	kinModCall	modified_base	1271533	1271533	44	-	.	coverage=130;context=AAGATTATGCTGGAAGGGCAGAACCCACTGGCTATTACTGC;IPDRatio=2.39
CP008925 Salmonella_enterica_subsp._enterica_serovar_Cerro_87	kinModCall	modified_base	1271537	1271537	23	+	.	coverage=179;context=TAATAGCCAGTGGGTTCTGCCCTTCCAGCATAATCTTCAGC;IPDRatio=1.45
CP008925 Salmonella_enterica_subsp._enterica_serovar_Cerro_87	kinModCall	modified_base	1271583	1271583	27	-	.	coverage=149;context=AGTTGAGAATTATCAACCTGACGGATAGTCATCGTAATGCC;IPDRatio=1.50
CP008925 Salmonella_enterica_subsp._enterica_serovar_Cerro_87	kinModCall	modified_base	1271609	1271609	23	+	.	coverage=173;context=TGATAATTCTCAACTCACCAACCGGATGCGCAGCCGCGACT;IPDRatio=1.45
CP008925 Salmonella_enterica_subsp._enterica_serovar_Cerro_87	kinModCall	m4C	1271637	1271637	29	-	.	coverage=150;context=GCCCGCCATAGCCTCGGCATCATGTCATAGTCGCGGCTGCG;IPDRatio=1.56;frac=0.339;fracLow=0.139;fracUp=0.498;identificationQv=5
CP008925 Salmonella_enterica_subsp._enterica_serovar_Cerro_87	kinModCall	m6A	1271678	1271678	257	+	.	coverage=178;context=GATGCCCTGGCCCAGCTCCGATCTACAAATCTCATGGGCAT;IPDRatio=5.99;frac=1.000;fracLow=0.993;fracUp=1.000;identificationQv=248
CP008925 Salmonella_enterica_subsp._enterica_serovar_Cerro_87	kinModCall	m6A	1271679	1271679	218	-	.	coverage=152;context=GATGCCCATGAGATTTGTAGATCGGAGCTGGGCCAGGGCAT;IPDRatio=6.90;frac=0.960;fracLow=0.852;fracUp=1.000;identificationQv=236
CP008925 Salmonella_enterica_subsp._enterica_serovar_Cerro_87	kinModCall	modified_base	1271684	1271684	22	+	.	coverage=183;context=CTGGCCCAGCTCCGATCTACAAATCTCATGGGCATCGGAAT;IPDRatio=1.39
CP008925 Salmonella_enterica_subsp._enterica_serovar_Cerro_87	kinModCall	modified_base	1271686	1271686	22	+	.	coverage=175;context=GGCCCAGCTCCGATCTACAAATCTCATGGGCATCGGAATAC;IPDRatio=1.36
CP008925 Salmonella_enterica_subsp._enterica_serovar_Cerro_87	kinModCall	modified_base	1271687	1271687	27	-	.	coverage=155;context=TGTATTCCGATGCCCATGAGATTTGTAGATCGGAGCTGGGC;IPDRatio=1.51
CP008925 Salmonella_enterica_subsp._enterica_serovar_Cerro_87	kinModCall	modified_base	1271702	1271702	26	+	.	coverage=178;context=ACAAATCTCATGGGCATCGGAATACATTGACTCCAGTTATA;IPDRatio=1.49
CP008925 Salmonella_enterica_subsp._enterica_serovar_Cerro_87	kinModCall	modified_base	1271710	1271710	29	-	.	coverage=156;context=GGGAGCGTTATAACTGGAGTCAATGTATTCCGATGCCCATG;IPDRatio=1.53
CP008925 Salmonella_enterica_subsp._enterica_serovar_Cerro_87	kinModCall	modified_base	1271721	1271721	33	-	.	coverage=148;context=CTTTGTACGCCGGGAGCGTTATAACTGGAGTCAATGTATTC;IPDRatio=1.56
CP008925 Salmonella_enterica_subsp._enterica_serovar_Cerro_87	kinModCall	m6A	1271761	1271761	233	+	.	coverage=183;context=GCCCGGTGGTGGATAAACTGATCGCGCAAATTATCGCAGCG;IPDRatio=5.41;frac=0.935;fracLow=0.832;fracUp=1.000;identificationQv=227
CP008925 Salmonella_enterica_subsp._enterica_serovar_Cerro_87	kinModCall	m6A	1271762	1271762	213	-	.	coverage=156;context=GCGCTGCGATAATTTGCGCGATCAGTTTATCCACCACCGGG;IPDRatio=6.32;frac=1.000;fracLow=0.903;fracUp=1.000;identificationQv=193
CP008925 Salmonella_enterica_subsp._enterica_serovar_Cerro_87	kinModCall	m6A	1271825	1271825	255	+	.	coverage=191;context=GCCGCTGGGACGGGCGCTGGATCGCGTGCTGACCTGGAACT;IPDRatio=7.01;frac=0.986;fracLow=0.942;fracUp=1.000;identificationQv=284
CP008925 Salmonella_enterica_subsp._enterica_serovar_Cerro_87	kinModCall	m6A	1271826	1271826	191	-	.	coverage=171;context=TAGTTCCAGGTCAGCACGCGATCCAGCGCCCGTCCCAGCGG;IPDRatio=3.93;frac=0.928;fracLow=0.809;fracUp=1.000;identificationQv=169
CP008925 Salmonella_enterica_subsp._enterica_serovar_Cerro_87	kinModCall	modified_base	1271843	1271843	29	+	.	coverage=178;context=GGATCGCGTGCTGACCTGGAACTATTACATGCTGCCGATGT;IPDRatio=1.49
CP008925 Salmonella_enterica_subsp._enterica_serovar_Cerro_87	kinModCall	modified_base	1271846	1271846	50	+	.	coverage=180;context=TCGCGTGCTGACCTGGAACTATTACATGCTGCCGATGTGGT;IPDRatio=1.85
CP008925 Salmonella_enterica_subsp._enterica_serovar_Cerro_87	kinModCall	modified_base	1271882	1271882	22	-	.	coverage=154;context=ATTTATCCCACCAGGCGAGCCTGTCTTGCGCCATATACCAC;IPDRatio=1.47
CP008925 Salmonella_enterica_subsp._enterica_serovar_Cerro_87	kinModCall	m4C	1271923	1271923	30	+	.	coverage=189;context=TCTCCCATCCGGCGATTCGCCCGGTATATACCATCGGGTTA;IPDRatio=1.68;frac=0.376;fracLow=0.288;fracUp=0.464;identificationQv=11
CP008925 Salmonella_enterica_subsp._enterica_serovar_Cerro_87	kinModCall	m4C	1271944	1271944	47	-	.	coverage=174;context=GACATCATACCACCAGGTATCTAACCCGATGGTATATACCG;IPDRatio=1.82;frac=0.535;fracLow=0.353;fracUp=0.677;identificationQv=9
CP008925 Salmonella_enterica_subsp._enterica_serovar_Cerro_87	kinModCall	m6A	1271945	1271945	87	+	.	coverage=195;context=GGTATATACCATCGGGTTAGATACCTGGTGGTATGATGTCA;IPDRatio=2.18;frac=0.423;fracLow=0.288;fracUp=0.555;identificationQv=43
CP008925 Salmonella_enterica_subsp._enterica_serovar_Cerro_87	kinModCall	modified_base	1271948	1271948	29	+	.	coverage=198;context=ATATACCATCGGGTTAGATACCTGGTGGTATGATGTCAACA;IPDRatio=1.50
CP008925 Salmonella_enterica_subsp._enterica_serovar_Cerro_87	kinModCall	modified_base	1271959	1271959	26	-	.	coverage=171;context=TTTGGCGGCTTTGTTGACATCATACCACCAGGTATCTAACC;IPDRatio=1.47
CP008925 Salmonella_enterica_subsp._enterica_serovar_Cerro_87	kinModCall	modified_base	1271962	1271962	27	+	.	coverage=187;context=TAGATACCTGGTGGTATGATGTCAACAAAGCCGCCAAACTA;IPDRatio=1.45
CP008925 Salmonella_enterica_subsp._enterica_serovar_Cerro_87	kinModCall	modified_base	1271993	1271993	47	+	.	coverage=186;context=CGCCAAACTACCGGCAGCCAGGAGGTAGTAAGAATCAATGG;IPDRatio=1.77
CP008925 Salmonella_enterica_subsp._enterica_serovar_Cerro_87	kinModCall	modified_base	1272000	1272000	39	-	.	coverage=174;context=TAGGCGCCCATTGATTCTTACTACCTCCTGGCTGCCGGTAG;IPDRatio=1.74
CP008925 Salmonella_enterica_subsp._enterica_serovar_Cerro_87	kinModCall	modified_base	1272003	1272003	21	+	.	coverage=178;context=CCGGCAGCCAGGAGGTAGTAAGAATCAATGGGCGCCTATCT;IPDRatio=1.35
CP008925 Salmonella_enterica_subsp._enterica_serovar_Cerro_87	kinModCall	m4C	1272004	1272004	60	-	.	coverage=175;context=AAGATAGGCGCCCATTGATTCTTACTACCTCCTGGCTGCCG;IPDRatio=2.08;frac=0.401;fracLow=0.269;fracUp=0.536;identificationQv=13
CP008925 Salmonella_enterica_subsp._enterica_serovar_Cerro_87	kinModCall	modified_base	1272022	1272022	23	+	.	coverage=188;context=AAGAATCAATGGGCGCCTATCTTATCCGCCGTCTGTTACTG;IPDRatio=1.36
CP008925 Salmonella_enterica_subsp._enterica_serovar_Cerro_87	kinModCall	modified_base	1272033	1272033	48	+	.	coverage=192;context=GGCGCCTATCTTATCCGCCGTCTGTTACTGGTGATCCCCAC;IPDRatio=1.82
CP008925 Salmonella_enterica_subsp._enterica_serovar_Cerro_87	kinModCall	modified_base	1272036	1272036	36	+	.	coverage=183;context=GCCTATCTTATCCGCCGTCTGTTACTGGTGATCCCCACGCT;IPDRatio=1.63
CP008925 Salmonella_enterica_subsp._enterica_serovar_Cerro_87	kinModCall	m6A	1272046	1272046	250	+	.	coverage=194;context=TCCGCCGTCTGTTACTGGTGATCCCCACGCTATGGGCCATT;IPDRatio=6.39;frac=0.945;fracLow=0.841;fracUp=1.000;identificationQv=257
CP008925 Salmonella_enterica_subsp._enterica_serovar_Cerro_87	kinModCall	m6A	1272047	1272047	260	-	.	coverage=174;context=TAATGGCCCATAGCGTGGGGATCACCAGTAACAGACGGCGG;IPDRatio=6.50;frac=0.998;fracLow=0.950;fracUp=1.000;identificationQv=274
CP008925 Salmonella_enterica_subsp._enterica_serovar_Cerro_87	kinModCall	modified_base	1272065	1272065	21	+	.	coverage=193;context=GATCCCCACGCTATGGGCCATTATTACCATTAACTTTTTTA;IPDRatio=1.40
CP008925 Salmonella_enterica_subsp._enterica_serovar_Cerro_87	kinModCall	modified_base	1272069	1272069	23	-	.	coverage=179;context=ACGATAAAAAAGTTAATGGTAATAATGGCCCATAGCGTGGG;IPDRatio=1.39
CP008925 Salmonella_enterica_subsp._enterica_serovar_Cerro_87	kinModCall	modified_base	1272075	1272075	45	-	.	coverage=181;context=ATCTGCACGATAAAAAAGTTAATGGTAATAATGGCCCATAG;IPDRatio=1.73
CP008925 Salmonella_enterica_subsp._enterica_serovar_Cerro_87	kinModCall	modified_base	1272078	1272078	30	-	.	coverage=168;context=GCGATCTGCACGATAAAAAAGTTAATGGTAATAATGGCCCA;IPDRatio=1.49
CP008925 Salmonella_enterica_subsp._enterica_serovar_Cerro_87	kinModCall	m6A	1272094	1272094	286	+	.	coverage=197;context=TTAACTTTTTTATCGTGCAGATCGCTCCCGGCGGCCCTGTC;IPDRatio=7.67;frac=0.985;fracLow=0.917;fracUp=1.000;identificationQv=278
CP008925 Salmonella_enterica_subsp._enterica_serovar_Cerro_87	kinModCall	m6A	1272095	1272095	231	-	.	coverage=175;context=CGACAGGGCCGCCGGGAGCGATCTGCACGATAAAAAAGTTA;IPDRatio=5.79;frac=0.863;fracLow=0.762;fracUp=0.958;identificationQv=243
CP008925 Salmonella_enterica_subsp._enterica_serovar_Cerro_87	kinModCall	m6A	1272116	1272116	297	+	.	coverage=194;context=CGCTCCCGGCGGCCCTGTCGATCAGGCGATTGCCGCGATTG;IPDRatio=6.36;frac=1.000;fracLow=1.000;fracUp=1.000;identificationQv=305
CP008925 Salmonella_enterica_subsp._enterica_serovar_Cerro_87	kinModCall	m6A	1272117	1272117	226	-	.	coverage=174;context=TCAATCGCGGCAATCGCCTGATCGACAGGGCCGCCGGGAGC;IPDRatio=6.55;frac=0.953;fracLow=0.846;fracUp=1.000;identificationQv=228
CP008925 Salmonella_enterica_subsp._enterica_serovar_Cerro_87	kinModCall	modified_base	1272139	1272139	27	+	.	coverage=182;context=AGGCGATTGCCGCGATTGAATTTGGCCAGGGCGGCGCGTTG;IPDRatio=1.47
CP008925 Salmonella_enterica_subsp._enterica_serovar_Cerro_87	kinModCall	modified_base	1272183	1272183	25	-	.	coverage=182;context=GTTTGCGCATGACTGGCGCGAACGCCTTCGCCGCTGGCGCC;IPDRatio=1.45
CP008925 Salmonella_enterica_subsp._enterica_serovar_Cerro_87	kinModCall	m4C	1272189	1272189	79	+	.	coverage=180;context=AGCGGCGAAGGCGTTCGCGCCAGTCATGCGCAAACCGGCGT;IPDRatio=2.16;frac=0.730;fracLow=0.559;fracUp=0.924;identificationQv=57
CP008925 Salmonella_enterica_subsp._enterica_serovar_Cerro_87	kinModCall	modified_base	1272220	1272220	23	+	.	coverage=194;context=AAACCGGCGTCGGCAATATCAGCGACAGCCATTATCGCGGC;IPDRatio=1.36
CP008925 Salmonella_enterica_subsp._enterica_serovar_Cerro_87	kinModCall	m6A	1272254	1272254	280	+	.	coverage=183;context=TCGCGGCGGCCGGGGACTCGATCCGGAGGTGATCGCGGAGA;IPDRatio=6.40;frac=1.000;fracLow=0.992;fracUp=1.000;identificationQv=260
CP008925 Salmonella_enterica_subsp._enterica_serovar_Cerro_87	kinModCall	m6A	1272255	1272255	241	-	.	coverage=172;context=ATCTCCGCGATCACCTCCGGATCGAGTCCCCGGCCGCCGCG;IPDRatio=5.22;frac=0.985;fracLow=0.875;fracUp=1.000;identificationQv=248
CP008925 Salmonella_enterica_subsp._enterica_serovar_Cerro_87	kinModCall	m6A	1272265	1272265	245	+	.	coverage=190;context=GGGGACTCGATCCGGAGGTGATCGCGGAGATCACCCATCGC;IPDRatio=6.56;frac=0.984;fracLow=0.867;fracUp=1.000;identificationQv=282
CP008925 Salmonella_enterica_subsp._enterica_serovar_Cerro_87	kinModCall	m6A	1272266	1272266	272	-	.	coverage=171;context=AGCGATGGGTGATCTCCGCGATCACCTCCGGATCGAGTCCC;IPDRatio=6.02;frac=1.000;fracLow=0.976;fracUp=1.000;identificationQv=270
CP008925 Salmonella_enterica_subsp._enterica_serovar_Cerro_87	kinModCall	m6A	1272274	1272274	226	+	.	coverage=183;context=ATCCGGAGGTGATCGCGGAGATCACCCATCGCTACGGCTTC;IPDRatio=4.48;frac=0.986;fracLow=0.891;fracUp=1.000;identificationQv=189
CP008925 Salmonella_enterica_subsp._enterica_serovar_Cerro_87	kinModCall	m6A	1272275	1272275	245	-	.	coverage=178;context=CGAAGCCGTAGCGATGGGTGATCTCCGCGATCACCTCCGGA;IPDRatio=6.19;frac=0.968;fracLow=0.876;fracUp=1.000;identificationQv=311
CP008925 Salmonella_enterica_subsp._enterica_serovar_Cerro_87	kinModCall	modified_base	1272281	1272281	22	+	.	coverage=189;context=GGTGATCGCGGAGATCACCCATCGCTACGGCTTCGACAAAC;IPDRatio=1.36
CP008925 Salmonella_enterica_subsp._enterica_serovar_Cerro_87	kinModCall	modified_base	1272286	1272286	24	-	.	coverage=171;context=CAGCGGTTTGTCGAAGCCGTAGCGATGGGTGATCTCCGCGA;IPDRatio=1.46
CP008925 Salmonella_enterica_subsp._enterica_serovar_Cerro_87	kinModCall	modified_base	1272381	1272381	29	+	.	coverage=186;context=AGTCTGTTTCGCAGCGCATCCGTACTAACGCTGATCAAAGA;IPDRatio=1.54
CP008925 Salmonella_enterica_subsp._enterica_serovar_Cerro_87	kinModCall	m6A	1272394	1272394	283	+	.	coverage=192;context=GCGCATCCGTACTAACGCTGATCAAAGATAGCCTTCCCGTC;IPDRatio=7.36;frac=1.000;fracLow=0.895;fracUp=1.000;identificationQv=266
CP008925 Salmonella_enterica_subsp._enterica_serovar_Cerro_87	kinModCall	m6A	1272395	1272395	228	-	.	coverage=167;context=AGACGGGAAGGCTATCTTTGATCAGCGTTAGTACGGATGCG;IPDRatio=6.04;frac=0.936;fracLow=0.813;fracUp=1.000;identificationQv=218
CP008925 Salmonella_enterica_subsp._enterica_serovar_Cerro_87	kinModCall	modified_base	1272397	1272397	27	+	.	coverage=190;context=CATCCGTACTAACGCTGATCAAAGATAGCCTTCCCGTCTCC;IPDRatio=1.44
CP008925 Salmonella_enterica_subsp._enterica_serovar_Cerro_87	kinModCall	modified_base	1272423	1272423	22	+	.	coverage=172;context=AGCCTTCCCGTCTCCATTACCCTGGGATTATGGAGCACGCT;IPDRatio=1.36
CP008925 Salmonella_enterica_subsp._enterica_serovar_Cerro_87	kinModCall	modified_base	1272424	1272424	22	+	.	coverage=158;context=GCCTTCCCGTCTCCATTACCCTGGGATTATGGAGCACGCTG;IPDRatio=1.48
CP008925 Salmonella_enterica_subsp._enterica_serovar_Cerro_87	kinModCall	modified_base	1272426	1272426	24	-	.	coverage=126;context=ATCAGCGTGCTCCATAATCCCAGGGTAATGGAGACGGGAAG;IPDRatio=1.53
CP008925 Salmonella_enterica_subsp._enterica_serovar_Cerro_87	kinModCall	modified_base	1272450	1272450	45	+	.	coverage=155;context=TTATGGAGCACGCTGATTATTTATCTGGTGTCTATCCCGCT;IPDRatio=1.91
CP008925 Salmonella_enterica_subsp._enterica_serovar_Cerro_87	kinModCall	modified_base	1272461	1272461	23	+	.	coverage=156;context=GCTGATTATTTATCTGGTGTCTATCCCGCTGGGGATCCGCA;IPDRatio=1.54
CP008925 Salmonella_enterica_subsp._enterica_serovar_Cerro_87	kinModCall	modified_base	1272461	1272461	51	-	.	coverage=121;context=TGCGGATCCCCAGCGGGATAGACACCAGATAAATAATCAGC;IPDRatio=2.07
CP008925 Salmonella_enterica_subsp._enterica_serovar_Cerro_87	kinModCall	m6A	1272475	1272475	223	+	.	coverage=155;context=TGGTGTCTATCCCGCTGGGGATCCGCAAAGCCGTCCATAAC;IPDRatio=6.80;frac=0.986;fracLow=0.905;fracUp=1.000;identificationQv=289
CP008925 Salmonella_enterica_subsp._enterica_serovar_Cerro_87	kinModCall	m6A	1272476	1272476	223	-	.	coverage=138;context=CGTTATGGACGGCTTTGCGGATCCCCAGCGGGATAGACACC;IPDRatio=6.40;frac=0.994;fracLow=0.907;fracUp=1.000;identificationQv=245
CP008925 Salmonella_enterica_subsp._enterica_serovar_Cerro_87	kinModCall	modified_base	1272515	1272515	31	-	.	coverage=132;context=TAATGATAAACGCGCTGCTCCACACATCAAAGCGACTGCCG;IPDRatio=1.56
CP008925 Salmonella_enterica_subsp._enterica_serovar_Cerro_87	kinModCall	modified_base	1272527	1272527	23	+	.	coverage=148;context=TGATGTGTGGAGCAGCGCGTTTATCATTATCGGTTATGCGA;IPDRatio=1.46
CP008925 Salmonella_enterica_subsp._enterica_serovar_Cerro_87	kinModCall	modified_base	1272534	1272534	24	-	.	coverage=141;context=GCGGGGATCGCATAACCGATAATGATAAACGCGCTGCTCCA;IPDRatio=1.50
CP008925 Salmonella_enterica_subsp._enterica_serovar_Cerro_87	kinModCall	modified_base	1272540	1272540	33	-	.	coverage=137;context=AGAAAGGCGGGGATCGCATAACCGATAATGATAAACGCGCT;IPDRatio=1.66
CP008925 Salmonella_enterica_subsp._enterica_serovar_Cerro_87	kinModCall	m6A	1272547	1272547	211	+	.	coverage=147;context=TTATCATTATCGGTTATGCGATCCCCGCCTTTCTGTTCGCT;IPDRatio=6.68;frac=0.950;fracLow=0.857;fracUp=1.000;identificationQv=224
CP008925 Salmonella_enterica_subsp._enterica_serovar_Cerro_87	kinModCall	m6A	1272548	1272548	200	-	.	coverage=134;context=TAGCGAACAGAAAGGCGGGGATCGCATAACCGATAATGATA;IPDRatio=6.12;frac=0.988;fracLow=0.891;fracUp=1.000;identificationQv=224
CP008925 Salmonella_enterica_subsp._enterica_serovar_Cerro_87	kinModCall	modified_base	1272567	1272567	31	-	.	coverage=140;context=AAAAAGACGATTAATAAAATAGCGAACAGAAAGGCGGGGAT;IPDRatio=1.56
CP008925 Salmonella_enterica_subsp._enterica_serovar_Cerro_87	kinModCall	modified_base	1272571	1272571	25	+	.	coverage=143;context=CCGCCTTTCTGTTCGCTATTTTATTAATCGTCTTTTTTGCC;IPDRatio=1.44
CP008925 Salmonella_enterica_subsp._enterica_serovar_Cerro_87	kinModCall	modified_base	1272573	1272573	36	+	.	coverage=145;context=GCCTTTCTGTTCGCTATTTTATTAATCGTCTTTTTTGCCGG;IPDRatio=1.67
CP008925 Salmonella_enterica_subsp._enterica_serovar_Cerro_87	kinModCall	modified_base	1272592	1272592	29	-	.	coverage=119;context=GATATCGTAGTAGCTGCCGCCGGCAAAAAAGACGATTAATA;IPDRatio=1.62
CP008925 Salmonella_enterica_subsp._enterica_serovar_Cerro_87	kinModCall	modified_base	1272599	1272599	34	+	.	coverage=137;context=CGTCTTTTTTGCCGGCGGCAGCTACTACGATATCTTTCCGC;IPDRatio=1.70
CP008925 Salmonella_enterica_subsp._enterica_serovar_Cerro_87	kinModCall	modified_base	1272600	1272600	28	+	.	coverage=141;context=GTCTTTTTTGCCGGCGGCAGCTACTACGATATCTTTCCGCT;IPDRatio=1.57
CP008925 Salmonella_enterica_subsp._enterica_serovar_Cerro_87	kinModCall	modified_base	1272656	1272656	27	-	.	coverage=136;context=CGGTGATTTTCTGGTACCACGGTAACGTGTCAAAGTTGGCG;IPDRatio=1.75
CP008925 Salmonella_enterica_subsp._enterica_serovar_Cerro_87	kinModCall	modified_base	1272659	1272659	31	+	.	coverage=135;context=CAACTTTGACACGTTACCGTGGTACCAGAAAATCACCGATT;IPDRatio=2.00
CP008925 Salmonella_enterica_subsp._enterica_serovar_Cerro_87	kinModCall	modified_base	1272675	1272675	34	+	.	coverage=128;context=CCGTGGTACCAGAAAATCACCGATTATTTGTGGCATATTAC;IPDRatio=1.78
CP008925 Salmonella_enterica_subsp._enterica_serovar_Cerro_87	kinModCall	modified_base	1272681	1272681	21	-	.	coverage=132;context=GGTAGCGTAATATGCCACAAATAATCGGTGATTTTCTGGTA;IPDRatio=1.47
CP008925 Salmonella_enterica_subsp._enterica_serovar_Cerro_87	kinModCall	modified_base	1272685	1272685	28	+	.	coverage=134;context=AGAAAATCACCGATTATTTGTGGCATATTACGCTACCGGTG;IPDRatio=1.56
CP008925 Salmonella_enterica_subsp._enterica_serovar_Cerro_87	kinModCall	modified_base	1272701	1272701	28	-	.	coverage=141;context=CGATGACGGTCGCCAACACCGGTAGCGTAATATGCCACAAA;IPDRatio=1.77
CP008925 Salmonella_enterica_subsp._enterica_serovar_Cerro_87	kinModCall	modified_base	1272704	1272704	30	-	.	coverage=141;context=CGCCGATGACGGTCGCCAACACCGGTAGCGTAATATGCCAC;IPDRatio=1.48
CP008925 Salmonella_enterica_subsp._enterica_serovar_Cerro_87	kinModCall	m4C	1272787	1272787	46	-	.	coverage=133;context=TTTAGCGCGAGCGGTAACGACATACTGTTTACGCACCTCGT;IPDRatio=1.88;frac=0.603;fracLow=0.354;fracUp=0.810;identificationQv=14
CP008925 Salmonella_enterica_subsp._enterica_serovar_Cerro_87	kinModCall	modified_base	1272790	1272790	31	-	.	coverage=136;context=GCCTTTAGCGCGAGCGGTAACGACATACTGTTTACGCACCT;IPDRatio=1.71
CP008925 Salmonella_enterica_subsp._enterica_serovar_Cerro_87	kinModCall	modified_base	1272795	1272795	33	-	.	coverage=130;context=CTCACGCCTTTAGCGCGAGCGGTAACGACATACTGTTTACG;IPDRatio=2.14
CP008925 Salmonella_enterica_subsp._enterica_serovar_Cerro_87	kinModCall	modified_base	1272798	1272798	42	-	.	coverage=131;context=TCACTCACGCCTTTAGCGCGAGCGGTAACGACATACTGTTT;IPDRatio=1.79
CP008925 Salmonella_enterica_subsp._enterica_serovar_Cerro_87	kinModCall	m6A	1272812	1272812	63	-	.	coverage=139;context=AGAGAATGTTTTTTTCACTCACGCCTTTAGCGCGAGCGGTA;IPDRatio=2.44;frac=0.379;fracLow=0.266;fracUp=0.511;identificationQv=38
CP008925 Salmonella_enterica_subsp._enterica_serovar_Cerro_87	kinModCall	modified_base	1272821	1272821	23	+	.	coverage=133;context=CGCTAAAGGCGTGAGTGAAAAAAACATTCTCTGGAAACATG;IPDRatio=1.46
CP008925 Salmonella_enterica_subsp._enterica_serovar_Cerro_87	kinModCall	m6A	1272830	1272830	228	-	.	coverage=137;context=TACGAAAAACATGTTTCCAGAGAATGTTTTTTTCACTCACG;IPDRatio=6.96;frac=1.000;fracLow=0.927;fracUp=1.000;identificationQv=240
CP008925 Salmonella_enterica_subsp._enterica_serovar_Cerro_87	kinModCall	modified_base	1272838	1272838	22	-	.	coverage=130;context=CATGGCGTTACGAAAAACATGTTTCCAGAGAATGTTTTTTT;IPDRatio=1.48
CP008925 Salmonella_enterica_subsp._enterica_serovar_Cerro_87	kinModCall	modified_base	1272855	1272855	28	+	.	coverage=131;context=AAACATGTTTTTCGTAACGCCATGCTGCTGGTGATCGCCGG;IPDRatio=1.55
CP008925 Salmonella_enterica_subsp._enterica_serovar_Cerro_87	kinModCall	modified_base	1272858	1272858	29	+	.	coverage=134;context=CATGTTTTTCGTAACGCCATGCTGCTGGTGATCGCCGGGTT;IPDRatio=1.59
CP008925 Salmonella_enterica_subsp._enterica_serovar_Cerro_87	kinModCall	m6A	1272868	1272868	181	+	.	coverage=138;context=GTAACGCCATGCTGCTGGTGATCGCCGGGTTTCCCGCCACT;IPDRatio=6.69;frac=0.888;fracLow=0.753;fracUp=1.000;identificationQv=205
CP008925 Salmonella_enterica_subsp._enterica_serovar_Cerro_87	kinModCall	m6A	1272869	1272869	211	-	.	coverage=138;context=AAGTGGCGGGAAACCCGGCGATCACCAGCAGCATGGCGTTA;IPDRatio=6.71;frac=1.000;fracLow=0.958;fracUp=1.000;identificationQv=216
CP008925 Salmonella_enterica_subsp._enterica_serovar_Cerro_87	kinModCall	modified_base	1272889	1272889	21	+	.	coverage=135;context=TCGCCGGGTTTCCCGCCACTTTTATCAGTATGTTTTTCACC;IPDRatio=1.38
CP008925 Salmonella_enterica_subsp._enterica_serovar_Cerro_87	kinModCall	modified_base	1272890	1272890	29	+	.	coverage=137;context=CGCCGGGTTTCCCGCCACTTTTATCAGTATGTTTTTCACCG;IPDRatio=1.50
CP008925 Salmonella_enterica_subsp._enterica_serovar_Cerro_87	kinModCall	modified_base	1272892	1272892	35	+	.	coverage=132;context=CCGGGTTTCCCGCCACTTTTATCAGTATGTTTTTCACCGGC;IPDRatio=1.57
CP008925 Salmonella_enterica_subsp._enterica_serovar_Cerro_87	kinModCall	modified_base	1272895	1272895	23	+	.	coverage=143;context=GGTTTCCCGCCACTTTTATCAGTATGTTTTTCACCGGCTCG;IPDRatio=1.39
CP008925 Salmonella_enterica_subsp._enterica_serovar_Cerro_87	kinModCall	modified_base	1272897	1272897	25	-	.	coverage=137;context=AGCGAGCCGGTGAAAAACATACTGATAAAAGTGGCGGGAAA;IPDRatio=1.54
CP008925 Salmonella_enterica_subsp._enterica_serovar_Cerro_87	kinModCall	m4C	1272900	1272900	68	-	.	coverage=131;context=AGCAGCGAGCCGGTGAAAAACATACTGATAAAAGTGGCGGG;IPDRatio=2.22;frac=0.734;fracLow=0.538;fracUp=0.931;identificationQv=41
CP008925 Salmonella_enterica_subsp._enterica_serovar_Cerro_87	kinModCall	modified_base	1272926	1272926	33	+	.	coverage=147;context=CACCGGCTCGCTGCTAATTGAAGTCATGTTCTCGCTCAACG;IPDRatio=1.63
CP008925 Salmonella_enterica_subsp._enterica_serovar_Cerro_87	kinModCall	modified_base	1272937	1272937	23	-	.	coverage=138;context=CAGCCCCAGGCCGTTGAGCGAGAACATGACTTCAATTAGCA;IPDRatio=1.47
CP008925 Salmonella_enterica_subsp._enterica_serovar_Cerro_87	kinModCall	modified_base	1272987	1272987	48	+	.	coverage=143;context=GAAGCAACCGTTTCGCGCGACTATCCGGTGATGTTCGGCAC;IPDRatio=1.87
CP008925 Salmonella_enterica_subsp._enterica_serovar_Cerro_87	kinModCall	modified_base	1273005	1273005	32	+	.	coverage=140;context=GACTATCCGGTGATGTTCGGCACGCTTTATATCTTTACCCT;IPDRatio=1.60
CP008925 Salmonella_enterica_subsp._enterica_serovar_Cerro_87	kinModCall	modified_base	1273010	1273010	33	+	.	coverage=140;context=TCCGGTGATGTTCGGCACGCTTTATATCTTTACCCTGATTG;IPDRatio=1.67
CP008925 Salmonella_enterica_subsp._enterica_serovar_Cerro_87	kinModCall	modified_base	1273032	1273032	43	+	.	coverage=136;context=TATATCTTTACCCTGATTGGCTTATTACTGAATATCCTGAG;IPDRatio=1.83
CP008925 Salmonella_enterica_subsp._enterica_serovar_Cerro_87	kinModCall	m6A	1273046	1273046	44	-	.	coverage=134;context=TATAGCTGATATCGCTCAGGATATTCAGTAATAAGCCAATC;IPDRatio=1.81;frac=0.451;fracLow=0.298;fracUp=0.595;identificationQv=21
CP008925 Salmonella_enterica_subsp._enterica_serovar_Cerro_87	kinModCall	m6A	1273076	1273076	289	+	.	coverage=171;context=TATCAGCTATACGCTGGTCGATCCACGCATTGATTTTGAGG;IPDRatio=5.67;frac=0.997;fracLow=0.945;fracUp=1.000;identificationQv=286
CP008925 Salmonella_enterica_subsp._enterica_serovar_Cerro_87	kinModCall	m6A	1273077	1273077	162	-	.	coverage=168;context=CCCTCAAAATCAATGCGTGGATCGACCAGCGTATAGCTGAT;IPDRatio=3.53;frac=0.970;fracLow=0.859;fracUp=0.992;identificationQv=192
CP008925 Salmonella_enterica_subsp._enterica_serovar_Cerro_87	kinModCall	m6A	1273086	1273086	43	-	.	coverage=173;context=CATTATCGTCCCTCAAAATCAATGCGTGGATCGACCAGCGT;IPDRatio=1.71;frac=0.303;fracLow=0.184;fracUp=0.399;identificationQv=20
CP008925 Salmonella_enterica_subsp._enterica_serovar_Cerro_87	kinModCall	modified_base	1273093	1273093	25	+	.	coverage=165;context=TCGATCCACGCATTGATTTTGAGGGACGATAATGCCGCGAT;IPDRatio=1.50
CP008925 Salmonella_enterica_subsp._enterica_serovar_Cerro_87	kinModCall	modified_base	1273114	1273114	30	+	.	coverage=163;context=AGGGACGATAATGCCGCGATTAAGCCCGGTCAATCAGGCCC;IPDRatio=1.55
CP008925 Salmonella_enterica_subsp._enterica_serovar_Cerro_87	kinModCall	modified_base	1273145	1273145	23	-	.	coverage=166;context=CCCCGGCGATTATGGCGGAAACGCGCCCAGCGGGCCTGATT;IPDRatio=1.41
CP008925 Salmonella_enterica_subsp._enterica_serovar_Cerro_87	kinModCall	modified_base	1273172	1273172	37	+	.	coverage=155;context=CATAATCGCCGGGGCTACTGGTCACTATGGATTTTCCTGGT;IPDRatio=1.74
CP008925 Salmonella_enterica_subsp._enterica_serovar_Cerro_87	kinModCall	modified_base	1273183	1273183	34	-	.	coverage=166;context=GGCTGAACACGACCAGGAAAATCCATAGTGACCAGTAGCCC;IPDRatio=1.62
CP008925 Salmonella_enterica_subsp._enterica_serovar_Cerro_87	kinModCall	modified_base	1273184	1273184	28	-	.	coverage=178;context=AGGCTGAACACGACCAGGAAAATCCATAGTGACCAGTAGCC;IPDRatio=1.52
CP008925 Salmonella_enterica_subsp._enterica_serovar_Cerro_87	kinModCall	modified_base	1273187	1273187	25	+	.	coverage=184;context=TACTGGTCACTATGGATTTTCCTGGTCGTGTTCAGCCTGAG;IPDRatio=1.52
CP008925 Salmonella_enterica_subsp._enterica_serovar_Cerro_87	kinModCall	modified_base	1273190	1273190	30	-	.	coverage=164;context=AAGCTCAGGCTGAACACGACCAGGAAAATCCATAGTGACCA;IPDRatio=1.51
CP008925 Salmonella_enterica_subsp._enterica_serovar_Cerro_87	kinModCall	modified_base	1273196	1273196	24	-	.	coverage=182;context=GCGCATAAGCTCAGGCTGAACACGACCAGGAAAATCCATAG;IPDRatio=1.45
CP008925 Salmonella_enterica_subsp._enterica_serovar_Cerro_87	kinModCall	modified_base	1273218	1273218	47	+	.	coverage=160;context=TCAGCCTGAGCTTATGCGCGGAACTGATTGCTAACGATAAG;IPDRatio=2.35
CP008925 Salmonella_enterica_subsp._enterica_serovar_Cerro_87	kinModCall	m6A	1273219	1273219	238	+	.	coverage=185;context=CAGCCTGAGCTTATGCGCGGAACTGATTGCTAACGATAAGC;IPDRatio=11.27;frac=0.979;fracLow=0.881;fracUp=0.998;identificationQv=198
CP008925 Salmonella_enterica_subsp._enterica_serovar_Cerro_87	kinModCall	modified_base	1273220	1273220	223	-	.	coverage=174;context=GGCTTATCGTTAGCAATCAGTTCCGCGCATAAGCTCAGGCT;IPDRatio=5.87
CP008925 Salmonella_enterica_subsp._enterica_serovar_Cerro_87	kinModCall	m6A	1273224	1273224	29	+	.	coverage=183;context=TGAGCTTATGCGCGGAACTGATTGCTAACGATAAGCCATTG;IPDRatio=1.51;frac=0.725;fracLow=0.703;fracUp=0.752;identificationQv=4
CP008925 Salmonella_enterica_subsp._enterica_serovar_Cerro_87	kinModCall	modified_base	1273227	1273227	49	-	.	coverage=178;context=CAGCAATGGCTTATCGTTAGCAATCAGTTCCGCGCATAAGC;IPDRatio=1.90
CP008925 Salmonella_enterica_subsp._enterica_serovar_Cerro_87	kinModCall	modified_base	1273230	1273230	33	+	.	coverage=190;context=TATGCGCGGAACTGATTGCTAACGATAAGCCATTGCTGGTG;IPDRatio=1.55
CP008925 Salmonella_enterica_subsp._enterica_serovar_Cerro_87	kinModCall	modified_base	1273241	1273241	49	+	.	coverage=186;context=CTGATTGCTAACGATAAGCCATTGCTGGTGCGCTATGAAGG;IPDRatio=1.76
CP008925 Salmonella_enterica_subsp._enterica_serovar_Cerro_87	kinModCall	m4C	1273260	1273260	55	-	.	coverage=172;context=CAGCGGAAAATACCACTGGCCTTCATAGCGCACCAGCAATG;IPDRatio=1.93;frac=0.452;fracLow=0.313;fracUp=0.616;identificationQv=23
CP008925 Salmonella_enterica_subsp._enterica_serovar_Cerro_87	kinModCall	modified_base	1273264	1273264	24	+	.	coverage=186;context=GCTGGTGCGCTATGAAGGCCAGTGGTATTTTCCGCTGGTAA;IPDRatio=1.43
CP008925 Salmonella_enterica_subsp._enterica_serovar_Cerro_87	kinModCall	modified_base	1273269	1273269	32	-	.	coverage=178;context=ATTTTTTACCAGCGGAAAATACCACTGGCCTTCATAGCGCA;IPDRatio=1.52
CP008925 Salmonella_enterica_subsp._enterica_serovar_Cerro_87	kinModCall	modified_base	1273272	1273272	27	-	.	coverage=187;context=GTAATTTTTTACCAGCGGAAAATACCACTGGCCTTCATAGC;IPDRatio=1.46
CP008925 Salmonella_enterica_subsp._enterica_serovar_Cerro_87	kinModCall	modified_base	1273285	1273285	32	-	.	coverage=174;context=AATCGCGCTCGCTGTAATTTTTTACCAGCGGAAAATACCAC;IPDRatio=1.58
CP008925 Salmonella_enterica_subsp._enterica_serovar_Cerro_87	kinModCall	modified_base	1273293	1273293	40	+	.	coverage=189;context=TTCCGCTGGTAAAAAATTACAGCGAGCGCGATTTCGGCGGC;IPDRatio=1.60
CP008925 Salmonella_enterica_subsp._enterica_serovar_Cerro_87	kinModCall	modified_base	1273333	1273333	21	+	.	coverage=198;context=CCCGCTGGCGACAACGGCGGATTATCAGGACCCCTGGCTAC;IPDRatio=1.35
CP008925 Salmonella_enterica_subsp._enterica_serovar_Cerro_87	kinModCall	modified_base	1273334	1273334	32	+	.	coverage=194;context=CCGCTGGCGACAACGGCGGATTATCAGGACCCCTGGCTACA;IPDRatio=1.48
CP008925 Salmonella_enterica_subsp._enterica_serovar_Cerro_87	kinModCall	modified_base	1273342	1273342	30	+	.	coverage=199;context=GACAACGGCGGATTATCAGGACCCCTGGCTACAACGGCAGC;IPDRatio=1.48
CP008925 Salmonella_enterica_subsp._enterica_serovar_Cerro_87	kinModCall	modified_base	1273351	1273351	38	-	.	coverage=188;context=GATTCTCAAGCTGCCGTTGTAGCCAGGGGTCCTGATAATCC;IPDRatio=1.60
CP008925 Salmonella_enterica_subsp._enterica_serovar_Cerro_87	kinModCall	modified_base	1273360	1273360	21	+	.	coverage=198;context=GGACCCCTGGCTACAACGGCAGCTTGAGAATCGGGGCTGGG;IPDRatio=1.37
CP008925 Salmonella_enterica_subsp._enterica_serovar_Cerro_87	kinModCall	modified_base	1273410	1273410	54	+	.	coverage=203;context=CCCCCGTACGCTTTGGTGCCAATACCATTAATTTTGCCACC;IPDRatio=1.80
CP008925 Salmonella_enterica_subsp._enterica_serovar_Cerro_87	kinModCall	modified_base	1273411	1273411	29	+	.	coverage=190;context=CCCCGTACGCTTTGGTGCCAATACCATTAATTTTGCCACCA;IPDRatio=1.45
CP008925 Salmonella_enterica_subsp._enterica_serovar_Cerro_87	kinModCall	modified_base	1273413	1273413	22	+	.	coverage=196;context=CCGTACGCTTTGGTGCCAATACCATTAATTTTGCCACCACG;IPDRatio=1.43
CP008925 Salmonella_enterica_subsp._enterica_serovar_Cerro_87	kinModCall	m6A	1273418	1273418	66	-	.	coverage=198;context=GGCTGCGTGGTGGCAAAATTAATGGTATTGGCACCAAAGCG;IPDRatio=1.96;frac=0.340;fracLow=0.238;fracUp=0.461;identificationQv=19
CP008925 Salmonella_enterica_subsp._enterica_serovar_Cerro_87	kinModCall	modified_base	1273421	1273421	24	-	.	coverage=186;context=AAAGGCTGCGTGGTGGCAAAATTAATGGTATTGGCACCAAA;IPDRatio=1.37
CP008925 Salmonella_enterica_subsp._enterica_serovar_Cerro_87	kinModCall	modified_base	1273434	1273434	36	-	.	coverage=191;context=AGGCGGGGAGGGGAAAGGCTGCGTGGTGGCAAAATTAATGG;IPDRatio=1.72
CP008925 Salmonella_enterica_subsp._enterica_serovar_Cerro_87	kinModCall	modified_base	1273518	1273518	21	-	.	coverage=202;context=TAAAATAGAAATGCGGGTGCCGTACAGGATGCGGGCGAAAA;IPDRatio=1.37
CP008925 Salmonella_enterica_subsp._enterica_serovar_Cerro_87	kinModCall	modified_base	1273532	1273532	26	+	.	coverage=196;context=CTGTACGGCACCCGCATTTCTATTTTATTCGGCCTGATGTT;IPDRatio=1.46
CP008925 Salmonella_enterica_subsp._enterica_serovar_Cerro_87	kinModCall	modified_base	1273600	1273600	23	+	.	coverage=188;context=ACTGGCGGGCGCGCTACAGGGCTATTATGGCGGCAAAGTCG;IPDRatio=1.41
CP008925 Salmonella_enterica_subsp._enterica_serovar_Cerro_87	kinModCall	modified_base	1273601	1273601	36	+	.	coverage=209;context=CTGGCGGGCGCGCTACAGGGCTATTATGGCGGCAAAGTCGA;IPDRatio=1.57
CP008925 Salmonella_enterica_subsp._enterica_serovar_Cerro_87	kinModCall	modified_base	1273605	1273605	24	+	.	coverage=211;context=CGGGCGCGCTACAGGGCTATTATGGCGGCAAAGTCGATTTA;IPDRatio=1.40
CP008925 Salmonella_enterica_subsp._enterica_serovar_Cerro_87	kinModCall	m4C	1273608	1273608	66	-	.	coverage=208;context=CCATAAATCGACTTTGCCGCCATAATAGCCCTGTAGCGCGC;IPDRatio=1.97;frac=0.794;fracLow=0.569;fracUp=0.984;identificationQv=23
CP008925 Salmonella_enterica_subsp._enterica_serovar_Cerro_87	kinModCall	modified_base	1273619	1273619	43	+	.	coverage=217;context=GGCTATTATGGCGGCAAAGTCGATTTATGGGGACAACGTCT;IPDRatio=1.61
CP008925 Salmonella_enterica_subsp._enterica_serovar_Cerro_87	kinModCall	modified_base	1273624	1273624	23	-	.	coverage=218;context=CGATGAGACGTTGTCCCCATAAATCGACTTTGCCGCCATAA;IPDRatio=1.36
CP008925 Salmonella_enterica_subsp._enterica_serovar_Cerro_87	kinModCall	modified_base	1273627	1273627	28	-	.	coverage=189;context=CTTCGATGAGACGTTGTCCCCATAAATCGACTTTGCCGCCA;IPDRatio=1.48
CP008925 Salmonella_enterica_subsp._enterica_serovar_Cerro_87	kinModCall	modified_base	1273628	1273628	22	+	.	coverage=206;context=GGCGGCAAAGTCGATTTATGGGGACAACGTCTCATCGAAGT;IPDRatio=1.45
CP008925 Salmonella_enterica_subsp._enterica_serovar_Cerro_87	kinModCall	modified_base	1273634	1273634	37	-	.	coverage=208;context=GACCAGACTTCGATGAGACGTTGTCCCCATAAATCGACTTT;IPDRatio=1.70
CP008925 Salmonella_enterica_subsp._enterica_serovar_Cerro_87	kinModCall	modified_base	1273660	1273660	23	-	.	coverage=212;context=TAATCAGAAACAGGGTCGGCATTCCCGACCAGACTTCGATG;IPDRatio=1.37
CP008925 Salmonella_enterica_subsp._enterica_serovar_Cerro_87	kinModCall	modified_base	1273677	1273677	24	+	.	coverage=217;context=GAATGCCGACCCTGTTTCTGATTATTTTACTTTCCAGCGTA;IPDRatio=1.36
CP008925 Salmonella_enterica_subsp._enterica_serovar_Cerro_87	kinModCall	modified_base	1273686	1273686	21	+	.	coverage=220;context=CCCTGTTTCTGATTATTTTACTTTCCAGCGTAGTGCAGCCT;IPDRatio=1.34
CP008925 Salmonella_enterica_subsp._enterica_serovar_Cerro_87	kinModCall	modified_base	1273705	1273705	29	+	.	coverage=220;context=ACTTTCCAGCGTAGTGCAGCCTAACTTCTGGTGGCTGCTGG;IPDRatio=1.52
CP008925 Salmonella_enterica_subsp._enterica_serovar_Cerro_87	kinModCall	modified_base	1273708	1273708	36	+	.	coverage=211;context=TTCCAGCGTAGTGCAGCCTAACTTCTGGTGGCTGCTGGCCA;IPDRatio=1.57
CP008925 Salmonella_enterica_subsp._enterica_serovar_Cerro_87	kinModCall	modified_base	1273727	1273727	22	+	.	coverage=217;context=AACTTCTGGTGGCTGCTGGCCATAACCGTACTGTTTGGCTG;IPDRatio=1.40
CP008925 Salmonella_enterica_subsp._enterica_serovar_Cerro_87	kinModCall	modified_base	1273762	1273762	26	-	.	coverage=212;context=AAAACTCGGCGCGCACTACGCCCACCAGACTCATCCAGCCA;IPDRatio=1.45
CP008925 Salmonella_enterica_subsp._enterica_serovar_Cerro_87	kinModCall	modified_base	1273785	1273785	37	+	.	coverage=212;context=TAGTGCGCGCCGAGTTTTTACGGACCCGCAATTTTGACTAT;IPDRatio=1.67
CP008925 Salmonella_enterica_subsp._enterica_serovar_Cerro_87	kinModCall	modified_base	1273792	1273792	26	-	.	coverage=206;context=CGCGGATATAGTCAAAATTGCGGGTCCGTAAAAACTCGGCG;IPDRatio=1.47
CP008925 Salmonella_enterica_subsp._enterica_serovar_Cerro_87	kinModCall	modified_base	1273809	1273809	21	-	.	coverage=199;context=GCCAAGCGCCTGCGCGGCGCGGATATAGTCAAAATTGCGGG;IPDRatio=1.39
CP008925 Salmonella_enterica_subsp._enterica_serovar_Cerro_87	kinModCall	modified_base	1273810	1273810	23	-	.	coverage=207;context=CGCCAAGCGCCTGCGCGGCGCGGATATAGTCAAAATTGCGG;IPDRatio=1.42
CP008925 Salmonella_enterica_subsp._enterica_serovar_Cerro_87	kinModCall	m6A	1273837	1273837	305	+	.	coverage=211;context=GCAGGCGCTTGGCGTCAGCGATCGGGACATTATCCTGCGCC;IPDRatio=6.89;frac=1.000;fracLow=0.911;fracUp=1.000;identificationQv=309
CP008925 Salmonella_enterica_subsp._enterica_serovar_Cerro_87	kinModCall	m6A	1273838	1273838	317	-	.	coverage=202;context=TGGCGCAGGATAATGTCCCGATCGCTGACGCCAAGCGCCTG;IPDRatio=6.04;frac=1.000;fracLow=0.931;fracUp=1.000;identificationQv=316
CP008925 Salmonella_enterica_subsp._enterica_serovar_Cerro_87	kinModCall	m6A	1273846	1273846	37	-	.	coverage=195;context=GCAACATATGGCGCAGGATAATGTCCCGATCGCTGACGCCA;IPDRatio=1.71;frac=0.462;fracLow=0.311;fracUp=0.600;identificationQv=42
CP008925 Salmonella_enterica_subsp._enterica_serovar_Cerro_87	kinModCall	modified_base	1273847	1273847	24	-	.	coverage=208;context=GGCAACATATGGCGCAGGATAATGTCCCGATCGCTGACGCC;IPDRatio=1.46
CP008925 Salmonella_enterica_subsp._enterica_serovar_Cerro_87	kinModCall	modified_base	1273882	1273882	28	+	.	coverage=209;context=GTTGCCTAATGCGATGGTCGCTACCCTGACATTTTTACCGT;IPDRatio=1.49
CP008925 Salmonella_enterica_subsp._enterica_serovar_Cerro_87	kinModCall	modified_base	1273888	1273888	24	-	.	coverage=210;context=AAATGAACGGTAAAAATGTCAGGGTAGCGACCATCGCATTA;IPDRatio=1.67
CP008925 Salmonella_enterica_subsp._enterica_serovar_Cerro_87	kinModCall	modified_base	1273889	1273889	48	-	.	coverage=213;context=AAAATGAACGGTAAAAATGTCAGGGTAGCGACCATCGCATT;IPDRatio=1.86
CP008925 Salmonella_enterica_subsp._enterica_serovar_Cerro_87	kinModCall	modified_base	1273908	1273908	58	+	.	coverage=217;context=TGACATTTTTACCGTTCATTTTATGTAGCTCCATCACCACC;IPDRatio=1.87
CP008925 Salmonella_enterica_subsp._enterica_serovar_Cerro_87	kinModCall	m4C	1273915	1273915	50	-	.	coverage=212;context=ACGTCAGGGTGGTGATGGAGCTACATAAAATGAACGGTAAA;IPDRatio=1.77;frac=0.343;fracLow=0.207;fracUp=0.464;identificationQv=3
CP008925 Salmonella_enterica_subsp._enterica_serovar_Cerro_87	kinModCall	modified_base	1273926	1273926	23	-	.	coverage=209;context=AAAATCCAGCGACGTCAGGGTGGTGATGGAGCTACATAAAA;IPDRatio=1.49
CP008925 Salmonella_enterica_subsp._enterica_serovar_Cerro_87	kinModCall	modified_base	1273931	1273931	27	-	.	coverage=215;context=CCCAGAAAATCCAGCGACGTCAGGGTGGTGATGGAGCTACA;IPDRatio=1.48
CP008925 Salmonella_enterica_subsp._enterica_serovar_Cerro_87	kinModCall	modified_base	1273935	1273935	22	-	.	coverage=218;context=AAATCCCAGAAAATCCAGCGACGTCAGGGTGGTGATGGAGC;IPDRatio=1.41
CP008925 Salmonella_enterica_subsp._enterica_serovar_Cerro_87	kinModCall	modified_base	1273946	1273946	31	+	.	coverage=210;context=ACCCTGACGTCGCTGGATTTTCTGGGATTTGGTCTGCCGCT;IPDRatio=1.60
CP008925 Salmonella_enterica_subsp._enterica_serovar_Cerro_87	kinModCall	modified_base	1273954	1273954	21	-	.	coverage=218;context=GGGAGCCAAGCGGCAGACCAAATCCCAGAAAATCCAGCGAC;IPDRatio=1.38
CP008925 Salmonella_enterica_subsp._enterica_serovar_Cerro_87	kinModCall	modified_base	1273977	1273977	45	-	.	coverage=213;context=TAAAAGAAGTTCGCCGAGAGAAGGGGAGCCAAGCGGCAGAC;IPDRatio=1.69
CP008925 Salmonella_enterica_subsp._enterica_serovar_Cerro_87	kinModCall	modified_base	1273979	1273979	24	-	.	coverage=209;context=TGTAAAAGAAGTTCGCCGAGAGAAGGGGAGCCAAGCGGCAG;IPDRatio=1.43
CP008925 Salmonella_enterica_subsp._enterica_serovar_Cerro_87	kinModCall	modified_base	1273991	1273991	25	+	.	coverage=212;context=TCCCCTTCTCTCGGCGAACTTCTTTTACAGGGGAAAAACAA;IPDRatio=1.40
CP008925 Salmonella_enterica_subsp._enterica_serovar_Cerro_87	kinModCall	modified_base	1273994	1273994	32	+	.	coverage=213;context=CCTTCTCTCGGCGAACTTCTTTTACAGGGGAAAAACAACTT;IPDRatio=1.49
CP008925 Salmonella_enterica_subsp._enterica_serovar_Cerro_87	kinModCall	m6A	1274011	1274011	52	+	.	coverage=216;context=TCTTTTACAGGGGAAAAACAACTTACAGGCTCCCTGGCTGG;IPDRatio=1.84;frac=0.423;fracLow=0.273;fracUp=0.513;identificationQv=46
CP008925 Salmonella_enterica_subsp._enterica_serovar_Cerro_87	kinModCall	modified_base	1274018	1274018	21	-	.	coverage=205;context=GCGATCCCCAGCCAGGGAGCCTGTAAGTTGTTTTTCCCCTG;IPDRatio=1.34
CP008925 Salmonella_enterica_subsp._enterica_serovar_Cerro_87	kinModCall	modified_base	1274023	1274023	33	+	.	coverage=227;context=GAAAAACAACTTACAGGCTCCCTGGCTGGGGATCGCCGCCT;IPDRatio=1.52
CP008925 Salmonella_enterica_subsp._enterica_serovar_Cerro_87	kinModCall	m6A	1274034	1274034	307	+	.	coverage=223;context=TACAGGCTCCCTGGCTGGGGATCGCCGCCTTTCTGTCTGTC;IPDRatio=6.94;frac=0.960;fracLow=0.867;fracUp=1.000;identificationQv=338
CP008925 Salmonella_enterica_subsp._enterica_serovar_Cerro_87	kinModCall	m6A	1274035	1274035	339	-	.	coverage=204;context=CGACAGACAGAAAGGCGGCGATCCCCAGCCAGGGAGCCTGT;IPDRatio=6.61;frac=0.983;fracLow=0.967;fracUp=0.990;identificationQv=328
CP008925 Salmonella_enterica_subsp._enterica_serovar_Cerro_87	kinModCall	m4C	1274040	1274040	90	-	.	coverage=215;context=AATGGCGACAGACAGAAAGGCGGCGATCCCCAGCCAGGGAG;IPDRatio=2.24;frac=0.501;fracLow=0.326;fracUp=0.677;identificationQv=8
CP008925 Salmonella_enterica_subsp._enterica_serovar_Cerro_87	kinModCall	modified_base	1274071	1274071	36	-	.	coverage=209;context=CTTCGCCGATAAAAATCAGCAGCGATAGCAGAATGGCGACA;IPDRatio=1.55
CP008925 Salmonella_enterica_subsp._enterica_serovar_Cerro_87	kinModCall	m6A	1274110	1274110	304	+	.	coverage=214;context=AGCGGTACGCGACGCCTTTGATCCTGCTAAGGCGGTATAAG;IPDRatio=7.04;frac=1.000;fracLow=0.925;fracUp=1.000;identificationQv=297
CP008925 Salmonella_enterica_subsp._enterica_serovar_Cerro_87	kinModCall	m6A	1274111	1274111	292	-	.	coverage=211;context=TCTTATACCGCCTTAGCAGGATCAAAGGCGTCGCGTACCGC;IPDRatio=7.27;frac=0.989;fracLow=0.983;fracUp=0.995;identificationQv=264
CP008925 Salmonella_enterica_subsp._enterica_serovar_Cerro_87	kinModCall	modified_base	1274130	1274130	27	-	.	coverage=205;context=GCAAGCAATGGAGATGTCATCTTATACCGCCTTAGCAGGAT;IPDRatio=1.64
CP008925 Salmonella_enterica_subsp._enterica_serovar_Cerro_87	kinModCall	modified_base	1274131	1274131	22	-	.	coverage=209;context=CGCAAGCAATGGAGATGTCATCTTATACCGCCTTAGCAGGA;IPDRatio=1.39
CP008925 Salmonella_enterica_subsp._enterica_serovar_Cerro_87	kinModCall	modified_base	1274133	1274133	23	-	.	coverage=206;context=ATCGCAAGCAATGGAGATGTCATCTTATACCGCCTTAGCAG;IPDRatio=1.37
CP008925 Salmonella_enterica_subsp._enterica_serovar_Cerro_87	kinModCall	modified_base	1274142	1274142	27	+	.	coverage=219;context=CGGTATAAGATGACATCTCCATTGCTTGCGATTGAAAATTT;IPDRatio=1.44
CP008925 Salmonella_enterica_subsp._enterica_serovar_Cerro_87	kinModCall	modified_base	1274163	1274163	28	+	.	coverage=216;context=TTGCTTGCGATTGAAAATTTATCGGTAGGTTTCCGTCAGCA;IPDRatio=1.48
CP008925 Salmonella_enterica_subsp._enterica_serovar_Cerro_87	kinModCall	modified_base	1274171	1274171	22	-	.	coverage=210;context=CGTGCTGTTGCTGACGGAAACCTACCGATAAATTTTCAATC;IPDRatio=1.44
CP008925 Salmonella_enterica_subsp._enterica_serovar_Cerro_87	kinModCall	modified_base	1274172	1274172	37	-	.	coverage=197;context=ACGTGCTGTTGCTGACGGAAACCTACCGATAAATTTTCAAT;IPDRatio=1.79
CP008925 Salmonella_enterica_subsp._enterica_serovar_Cerro_87	kinModCall	modified_base	1274205	1274205	33	-	.	coverage=211;context=ACCTGTAACGAAATGGCGTTAACGACAGGACGCACGTGCTG;IPDRatio=1.50
CP008925 Salmonella_enterica_subsp._enterica_serovar_Cerro_87	kinModCall	modified_base	1274217	1274217	30	+	.	coverage=200;context=CCTGTCGTTAACGCCATTTCGTTACAGGTGAACGCCGGGGA;IPDRatio=1.52
CP008925 Salmonella_enterica_subsp._enterica_serovar_Cerro_87	kinModCall	modified_base	1274222	1274222	21	+	.	coverage=219;context=CGTTAACGCCATTTCGTTACAGGTGAACGCCGGGGAAACGC;IPDRatio=1.42
CP008925 Salmonella_enterica_subsp._enterica_serovar_Cerro_87	kinModCall	m6A	1274225	1274225	36	-	.	coverage=213;context=CCAGCGTTTCCCCGGCGTTCACCTGTAACGAAATGGCGTTA;IPDRatio=1.52;frac=0.206;fracLow=0.076;fracUp=0.296;identificationQv=7
CP008925 Salmonella_enterica_subsp._enterica_serovar_Cerro_87	kinModCall	modified_base	1274266	1274266	23	-	.	coverage=211;context=CGCCGTCACGCTTTTTCCTGACCCGGACTCGCCGACCAGCG;IPDRatio=1.36
CP008925 Salmonella_enterica_subsp._enterica_serovar_Cerro_87	kinModCall	modified_base	1274269	1274269	39	-	.	coverage=206;context=AAGCGCCGTCACGCTTTTTCCTGACCCGGACTCGCCGACCA;IPDRatio=1.67
CP008925 Salmonella_enterica_subsp._enterica_serovar_Cerro_87	kinModCall	modified_base	1274316	1274316	89	-	.	coverage=216;context=CCGGAGAGGTAGACGGCGGGAGGGGTAGGCAAAAGACGCAG;IPDRatio=2.40
CP008925 Salmonella_enterica_subsp._enterica_serovar_Cerro_87	kinModCall	modified_base	1274332	1274332	49	-	.	coverage=203;context=GTGAAAGCGAATATCGCCGGAGAGGTAGACGGCGGGAGGGG;IPDRatio=1.77
CP008925 Salmonella_enterica_subsp._enterica_serovar_Cerro_87	kinModCall	modified_base	1274368	1274368	33	+	.	coverage=214;context=TTCACGGCGAATCATTGCTTCATGCCAGCGAGCAGACGTTA;IPDRatio=1.51
CP008925 Salmonella_enterica_subsp._enterica_serovar_Cerro_87	kinModCall	modified_base	1274412	1274412	35	-	.	coverage=184;context=GGTTCCTGAAAAATCATGGCGATTTTATTGCCGCGCACGCC;IPDRatio=1.58
CP008925 Salmonella_enterica_subsp._enterica_serovar_Cerro_87	kinModCall	modified_base	1274421	1274421	24	-	.	coverage=193;context=GAAACCATCGGTTCCTGAAAAATCATGGCGATTTTATTGCC;IPDRatio=1.39
CP008925 Salmonella_enterica_subsp._enterica_serovar_Cerro_87	kinModCall	m4C	1274425	1274425	43	+	.	coverage=202;context=ATAAAATCGCCATGATTTTTCAGGAACCGATGGTTTCACTT;IPDRatio=1.68;frac=0.570;fracLow=0.376;fracUp=0.758;identificationQv=24
CP008925 Salmonella_enterica_subsp._enterica_serovar_Cerro_87	kinModCall	modified_base	1274426	1274426	33	+	.	coverage=203;context=TAAAATCGCCATGATTTTTCAGGAACCGATGGTTTCACTTA;IPDRatio=1.58
CP008925 Salmonella_enterica_subsp._enterica_serovar_Cerro_87	kinModCall	modified_base	1274444	1274444	63	+	.	coverage=202;context=TCAGGAACCGATGGTTTCACTTAACCCGCTGCATACGCTGG;IPDRatio=2.01
CP008925 Salmonella_enterica_subsp._enterica_serovar_Cerro_87	kinModCall	m4C	1274482	1274482	56	-	.	coverage=199;context=TCCCCGATGGAGCGACAGCACTTCATAGAGCTGTTTTTCCA;IPDRatio=1.85;frac=0.449;fracLow=0.305;fracUp=0.619;identificationQv=4
CP008925 Salmonella_enterica_subsp._enterica_serovar_Cerro_87	kinModCall	modified_base	1274525	1274525	23	+	.	coverage=220;context=GCGTCGGGAGGCGGCAAGGGCGGAGATGATCGGTTGTCTGG;IPDRatio=1.38
CP008925 Salmonella_enterica_subsp._enterica_serovar_Cerro_87	kinModCall	m6A	1274533	1274533	323	+	.	coverage=225;context=AGGCGGCAAGGGCGGAGATGATCGGTTGTCTGGATCGGGTC;IPDRatio=5.37;frac=1.000;fracLow=0.986;fracUp=1.000;identificationQv=303
CP008925 Salmonella_enterica_subsp._enterica_serovar_Cerro_87	kinModCall	m6A	1274534	1274534	284	-	.	coverage=196;context=CGACCCGATCCAGACAACCGATCATCTCCGCCCTTGCCGCC;IPDRatio=6.78;frac=1.000;fracLow=1.000;fracUp=1.000;identificationQv=213
CP008925 Salmonella_enterica_subsp._enterica_serovar_Cerro_87	kinModCall	modified_base	1274538	1274538	33	+	.	coverage=213;context=GCAAGGGCGGAGATGATCGGTTGTCTGGATCGGGTCGGTAT;IPDRatio=1.58
CP008925 Salmonella_enterica_subsp._enterica_serovar_Cerro_87	kinModCall	modified_base	1274542	1274542	69	-	.	coverage=199;context=GCGGATACCGACCCGATCCAGACAACCGATCATCTCCGCCC;IPDRatio=2.07
CP008925 Salmonella_enterica_subsp._enterica_serovar_Cerro_87	kinModCall	modified_base	1274543	1274543	29	-	.	coverage=200;context=GGCGGATACCGACCCGATCCAGACAACCGATCATCTCCGCC;IPDRatio=1.49
CP008925 Salmonella_enterica_subsp._enterica_serovar_Cerro_87	kinModCall	m6A	1274546	1274546	373	+	.	coverage=223;context=GGAGATGATCGGTTGTCTGGATCGGGTCGGTATCCGCCAGG;IPDRatio=7.87;frac=1.000;fracLow=1.000;fracUp=1.000;identificationQv=369
CP008925 Salmonella_enterica_subsp._enterica_serovar_Cerro_87	kinModCall	m6A	1274547	1274547	305	-	.	coverage=210;context=GCCTGGCGGATACCGACCCGATCCAGACAACCGATCATCTC;IPDRatio=7.72;frac=1.000;fracLow=0.946;fracUp=1.000;identificationQv=273
CP008925 Salmonella_enterica_subsp._enterica_serovar_Cerro_87	kinModCall	modified_base	1274557	1274557	21	+	.	coverage=225;context=GTTGTCTGGATCGGGTCGGTATCCGCCAGGCGAGCCAGCGT;IPDRatio=1.32
CP008925 Salmonella_enterica_subsp._enterica_serovar_Cerro_87	kinModCall	m6A	1274612	1274612	280	+	.	coverage=234;context=GCATCAGCTTTCCGGCGGCGAACGCCAGCGCGTCATGATAG;IPDRatio=12.96;frac=0.909;fracLow=0.833;fracUp=0.984;identificationQv=235
CP008925 Salmonella_enterica_subsp._enterica_serovar_Cerro_87	kinModCall	modified_base	1274613	1274613	197	-	.	coverage=217;context=GCTATCATGACGCGCTGGCGTTCGCCGCCGGAAAGCTGATG;IPDRatio=3.75
CP008925 Salmonella_enterica_subsp._enterica_serovar_Cerro_87	kinModCall	m4C	1274625	1274625	39	+	.	coverage=233;context=GGCGGCGAACGCCAGCGCGTCATGATAGCCATGGCGCTGTT;IPDRatio=1.80;frac=1.000;fracLow=0.923;fracUp=1.000;identificationQv=18
CP008925 Salmonella_enterica_subsp._enterica_serovar_Cerro_87	kinModCall	modified_base	1274632	1274632	23	-	.	coverage=214;context=CCGTGTTAACAGCGCCATGGCTATCATGACGCGCTGGCGTT;IPDRatio=1.41
CP008925 Salmonella_enterica_subsp._enterica_serovar_Cerro_87	kinModCall	modified_base	1274648	1274648	34	+	.	coverage=235;context=GATAGCCATGGCGCTGTTAACACGGCCGGAATTACTGATCG;IPDRatio=1.54
CP008925 Salmonella_enterica_subsp._enterica_serovar_Cerro_87	kinModCall	modified_base	1274655	1274655	23	-	.	coverage=190;context=TCATCGGCGATCAGTAATTCCGGCCGTGTTAACAGCGCCAT;IPDRatio=1.44
CP008925 Salmonella_enterica_subsp._enterica_serovar_Cerro_87	kinModCall	modified_base	1274658	1274658	22	+	.	coverage=224;context=GCGCTGTTAACACGGCCGGAATTACTGATCGCCGATGAGCC;IPDRatio=1.35
CP008925 Salmonella_enterica_subsp._enterica_serovar_Cerro_87	kinModCall	modified_base	1274660	1274660	22	-	.	coverage=215;context=TCGGCTCATCGGCGATCAGTAATTCCGGCCGTGTTAACAGC;IPDRatio=1.32
CP008925 Salmonella_enterica_subsp._enterica_serovar_Cerro_87	kinModCall	m6A	1274665	1274665	373	+	.	coverage=234;context=TAACACGGCCGGAATTACTGATCGCCGATGAGCCGACCACC;IPDRatio=7.42;frac=1.000;fracLow=0.963;fracUp=1.000;identificationQv=351
CP008925 Salmonella_enterica_subsp._enterica_serovar_Cerro_87	kinModCall	m6A	1274666	1274666	330	-	.	coverage=213;context=CGGTGGTCGGCTCATCGGCGATCAGTAATTCCGGCCGTGTT;IPDRatio=8.20;frac=1.000;fracLow=0.967;fracUp=1.000;identificationQv=318
CP008925 Salmonella_enterica_subsp._enterica_serovar_Cerro_87	kinModCall	modified_base	1274693	1274693	24	+	.	coverage=234;context=TGAGCCGACCACCGCCCTCGACGTCTCCGTACAGGCGCAGA;IPDRatio=1.42
CP008925 Salmonella_enterica_subsp._enterica_serovar_Cerro_87	kinModCall	modified_base	1274705	1274705	22	+	.	coverage=227;context=CGCCCTCGACGTCTCCGTACAGGCGCAGATTTTATCTCTAC;IPDRatio=1.41
CP008925 Salmonella_enterica_subsp._enterica_serovar_Cerro_87	kinModCall	modified_base	1274713	1274713	23	+	.	coverage=223;context=ACGTCTCCGTACAGGCGCAGATTTTATCTCTACTGCGGGAA;IPDRatio=1.35
CP008925 Salmonella_enterica_subsp._enterica_serovar_Cerro_87	kinModCall	modified_base	1274718	1274718	24	+	.	coverage=227;context=TCCGTACAGGCGCAGATTTTATCTCTACTGCGGGAACTCCA;IPDRatio=1.37
CP008925 Salmonella_enterica_subsp._enterica_serovar_Cerro_87	kinModCall	modified_base	1274732	1274732	24	+	.	coverage=228;context=GATTTTATCTCTACTGCGGGAACTCCAGCGCGAGCTCAATA;IPDRatio=1.42
CP008925 Salmonella_enterica_subsp._enterica_serovar_Cerro_87	kinModCall	modified_base	1274758	1274758	28	-	.	coverage=186;context=GTTATGGGTGATAAACAGCAATCCCATATTGAGCTCGCGCT;IPDRatio=1.46
CP008925 Salmonella_enterica_subsp._enterica_serovar_Cerro_87	kinModCall	modified_base	1274767	1274767	25	+	.	coverage=219;context=TCAATATGGGATTGCTGTTTATCACCCATAACCTCAGCATT;IPDRatio=1.43
CP008925 Salmonella_enterica_subsp._enterica_serovar_Cerro_87	kinModCall	modified_base	1274773	1274773	21	+	.	coverage=195;context=TGGGATTGCTGTTTATCACCCATAACCTCAGCATTGTAAAA;IPDRatio=1.37
CP008925 Salmonella_enterica_subsp._enterica_serovar_Cerro_87	kinModCall	modified_base	1274784	1274784	27	+	.	coverage=224;context=TTTATCACCCATAACCTCAGCATTGTAAAAAAACTGGCGGA;IPDRatio=1.43
CP008925 Salmonella_enterica_subsp._enterica_serovar_Cerro_87	kinModCall	modified_base	1274799	1274799	23	-	.	coverage=183;context=ATTACCGCCACTGAATCCGCCAGTTTTTTTACAATGCTGAG;IPDRatio=1.47
CP008925 Salmonella_enterica_subsp._enterica_serovar_Cerro_87	kinModCall	modified_base	1274808	1274808	51	+	.	coverage=221;context=GTAAAAAAACTGGCGGATTCAGTGGCGGTAATGCAACACGG;IPDRatio=1.89
CP008925 Salmonella_enterica_subsp._enterica_serovar_Cerro_87	kinModCall	modified_base	1274810	1274810	22	+	.	coverage=219;context=AAAAAAACTGGCGGATTCAGTGGCGGTAATGCAACACGGCA;IPDRatio=1.37
CP008925 Salmonella_enterica_subsp._enterica_serovar_Cerro_87	kinModCall	modified_base	1274831	1274831	33	+	.	coverage=211;context=GGCGGTAATGCAACACGGCAAGTGCGTAGAGAACCAACGCG;IPDRatio=1.53
CP008925 Salmonella_enterica_subsp._enterica_serovar_Cerro_87	kinModCall	modified_base	1274899	1274899	23	+	.	coverage=216;context=ATCCGTACACGCAAAAACTACTCAACAGCGAACCCACAGGC;IPDRatio=1.45
CP008925 Salmonella_enterica_subsp._enterica_serovar_Cerro_87	kinModCall	modified_base	1274916	1274916	25	-	.	coverage=199;context=GGGAGCGGAACCGGATCGCCTGTGGGTTCGCTGTTGAGTAG;IPDRatio=1.44
CP008925 Salmonella_enterica_subsp._enterica_serovar_Cerro_87	kinModCall	m6A	1274921	1274921	326	+	.	coverage=228;context=CAACAGCGAACCCACAGGCGATCCGGTTCCGCTCCCCGCCG;IPDRatio=7.20;frac=1.000;fracLow=0.915;fracUp=1.000;identificationQv=333
CP008925 Salmonella_enterica_subsp._enterica_serovar_Cerro_87	kinModCall	m6A	1274922	1274922	313	-	.	coverage=203;context=CCGGCGGGGAGCGGAACCGGATCGCCTGTGGGTTCGCTGTT;IPDRatio=7.24;frac=1.000;fracLow=1.000;fracUp=1.000;identificationQv=316
CP008925 Salmonella_enterica_subsp._enterica_serovar_Cerro_87	kinModCall	m4C	1275015	1275015	140	+	.	coverage=200;context=AAAGGCATTCTGAAGCGCGTCGTGGATCATAATGTGGTGGT;IPDRatio=3.22;frac=1.000;fracLow=0.757;fracUp=1.000;identificationQv=4
CP008925 Salmonella_enterica_subsp._enterica_serovar_Cerro_87	kinModCall	m6A	1275020	1275020	285	+	.	coverage=193;context=CATTCTGAAGCGCGTCGTGGATCATAATGTGGTGGTTAACA;IPDRatio=7.92;frac=0.996;fracLow=0.919;fracUp=1.000;identificationQv=265
CP008925 Salmonella_enterica_subsp._enterica_serovar_Cerro_87	kinModCall	m6A	1275021	1275021	296	-	.	coverage=182;context=TTGTTAACCACCACATTATGATCCACGACGCGCTTCAGAAT;IPDRatio=7.21;frac=1.000;fracLow=0.987;fracUp=1.000;identificationQv=302
CP008925 Salmonella_enterica_subsp._enterica_serovar_Cerro_87	kinModCall	modified_base	1275022	1275022	21	+	.	coverage=198;context=TTCTGAAGCGCGTCGTGGATCATAATGTGGTGGTTAACAAT;IPDRatio=1.35
CP008925 Salmonella_enterica_subsp._enterica_serovar_Cerro_87	kinModCall	modified_base	1275024	1275024	32	+	.	coverage=199;context=CTGAAGCGCGTCGTGGATCATAATGTGGTGGTTAACAATAT;IPDRatio=1.52
CP008925 Salmonella_enterica_subsp._enterica_serovar_Cerro_87	kinModCall	m4C	1275028	1275028	23	-	.	coverage=178;context=ACTGATATTGTTAACCACCACATTATGATCCACGACGCGCT;IPDRatio=1.42;frac=0.192;fracLow=0.015;fracUp=0.344;identificationQv=11
CP008925 Salmonella_enterica_subsp._enterica_serovar_Cerro_87	kinModCall	modified_base	1275030	1275030	39	-	.	coverage=174;context=AAACTGATATTGTTAACCACCACATTATGATCCACGACGCG;IPDRatio=1.64
CP008925 Salmonella_enterica_subsp._enterica_serovar_Cerro_87	kinModCall	modified_base	1275032	1275032	21	+	.	coverage=187;context=CGTCGTGGATCATAATGTGGTGGTTAACAATATCAGTTTCA;IPDRatio=1.43
CP008925 Salmonella_enterica_subsp._enterica_serovar_Cerro_87	kinModCall	modified_base	1275035	1275035	21	-	.	coverage=171;context=GGGTGAAACTGATATTGTTAACCACCACATTATGATCCACG;IPDRatio=1.40
CP008925 Salmonella_enterica_subsp._enterica_serovar_Cerro_87	kinModCall	modified_base	1275037	1275037	26	+	.	coverage=195;context=TGGATCATAATGTGGTGGTTAACAATATCAGTTTCACCCTG;IPDRatio=1.45
CP008925 Salmonella_enterica_subsp._enterica_serovar_Cerro_87	kinModCall	modified_base	1275040	1275040	33	+	.	coverage=192;context=ATCATAATGTGGTGGTTAACAATATCAGTTTCACCCTGCAT;IPDRatio=1.51
CP008925 Salmonella_enterica_subsp._enterica_serovar_Cerro_87	kinModCall	modified_base	1275041	1275041	26	+	.	coverage=183;context=TCATAATGTGGTGGTTAACAATATCAGTTTCACCCTGCATC;IPDRatio=1.44
CP008925 Salmonella_enterica_subsp._enterica_serovar_Cerro_87	kinModCall	modified_base	1275046	1275046	47	-	.	coverage=177;context=GCCTGGATGCAGGGTGAAACTGATATTGTTAACCACCACAT;IPDRatio=1.79
CP008925 Salmonella_enterica_subsp._enterica_serovar_Cerro_87	kinModCall	modified_base	1275048	1275048	22	-	.	coverage=168;context=TCGCCTGGATGCAGGGTGAAACTGATATTGTTAACCACCAC;IPDRatio=1.42
CP008925 Salmonella_enterica_subsp._enterica_serovar_Cerro_87	kinModCall	modified_base	1275049	1275049	26	-	.	coverage=176;context=TTCGCCTGGATGCAGGGTGAAACTGATATTGTTAACCACCA;IPDRatio=1.44
CP008925 Salmonella_enterica_subsp._enterica_serovar_Cerro_87	kinModCall	modified_base	1275073	1275073	31	+	.	coverage=187;context=CCCTGCATCCAGGCGAAACGCTGGGTCTGGTCGGCGAGTCA;IPDRatio=1.54
CP008925 Salmonella_enterica_subsp._enterica_serovar_Cerro_87	kinModCall	modified_base	1275080	1275080	24	-	.	coverage=175;context=CCGATCCTGACTCGCCGACCAGACCCAGCGTTTCGCCTGGA;IPDRatio=1.45
CP008925 Salmonella_enterica_subsp._enterica_serovar_Cerro_87	kinModCall	m4C	1275081	1275081	35	-	.	coverage=173;context=CCCGATCCTGACTCGCCGACCAGACCCAGCGTTTCGCCTGG;IPDRatio=1.53;frac=0.296;fracLow=0.145;fracUp=0.458;identificationQv=3
CP008925 Salmonella_enterica_subsp._enterica_serovar_Cerro_87	kinModCall	modified_base	1275093	1275093	37	+	.	coverage=189;context=CTGGGTCTGGTCGGCGAGTCAGGATCGGGAAAAAGCACCAC;IPDRatio=1.69
CP008925 Salmonella_enterica_subsp._enterica_serovar_Cerro_87	kinModCall	m6A	1275096	1275096	263	+	.	coverage=189;context=GGTCTGGTCGGCGAGTCAGGATCGGGAAAAAGCACCACCGG;IPDRatio=7.86;frac=1.000;fracLow=0.985;fracUp=1.000;identificationQv=218
CP008925 Salmonella_enterica_subsp._enterica_serovar_Cerro_87	kinModCall	m6A	1275097	1275097	248	-	.	coverage=172;context=ACCGGTGGTGCTTTTTCCCGATCCTGACTCGCCGACCAGAC;IPDRatio=8.23;frac=1.000;fracLow=0.931;fracUp=1.000;identificationQv=213
CP008925 Salmonella_enterica_subsp._enterica_serovar_Cerro_87	kinModCall	modified_base	1275114	1275114	39	+	.	coverage=172;context=GGATCGGGAAAAAGCACCACCGGTCTGGCGCTGTTACGGCT;IPDRatio=1.76
CP008925 Salmonella_enterica_subsp._enterica_serovar_Cerro_87	kinModCall	modified_base	1275117	1275117	27	-	.	coverage=170;context=ATAAGCCGTAACAGCGCCAGACCGGTGGTGCTTTTTCCCGA;IPDRatio=1.46
CP008925 Salmonella_enterica_subsp._enterica_serovar_Cerro_87	kinModCall	modified_base	1275125	1275125	26	-	.	coverage=169;context=CGGAGCGGATAAGCCGTAACAGCGCCAGACCGGTGGTGCTT;IPDRatio=1.38
CP008925 Salmonella_enterica_subsp._enterica_serovar_Cerro_87	kinModCall	modified_base	1275131	1275131	23	-	.	coverage=173;context=GGCCTTCGGAGCGGATAAGCCGTAACAGCGCCAGACCGGTG;IPDRatio=1.38
CP008925 Salmonella_enterica_subsp._enterica_serovar_Cerro_87	kinModCall	modified_base	1275133	1275133	26	+	.	coverage=176;context=CCGGTCTGGCGCTGTTACGGCTTATCCGCTCCGAAGGCCGC;IPDRatio=1.43
CP008925 Salmonella_enterica_subsp._enterica_serovar_Cerro_87	kinModCall	modified_base	1275137	1275137	23	-	.	coverage=170;context=CGATGCGGCCTTCGGAGCGGATAAGCCGTAACAGCGCCAGA;IPDRatio=1.38
CP008925 Salmonella_enterica_subsp._enterica_serovar_Cerro_87	kinModCall	modified_base	1275163	1275163	29	-	.	coverage=175;context=CGTATCCAGTGATTGACCGTCAAACACGATGCGGCCTTCGG;IPDRatio=1.52
CP008925 Salmonella_enterica_subsp._enterica_serovar_Cerro_87	kinModCall	modified_base	1275171	1275171	21	+	.	coverage=183;context=CGCATCGTGTTTGACGGTCAATCACTGGATACGTTAAACCG;IPDRatio=1.35
CP008925 Salmonella_enterica_subsp._enterica_serovar_Cerro_87	kinModCall	modified_base	1275182	1275182	63	-	.	coverage=160;context=AAAGCTGGCGGCGGTTTAACGTATCCAGTGATTGACCGTCA;IPDRatio=2.04
CP008925 Salmonella_enterica_subsp._enterica_serovar_Cerro_87	kinModCall	modified_base	1275191	1275191	29	-	.	coverage=176;context=GAACAGGTAAAAGCTGGCGGCGGTTTAACGTATCCAGTGAT;IPDRatio=1.54
CP008925 Salmonella_enterica_subsp._enterica_serovar_Cerro_87	kinModCall	modified_base	1275201	1275201	48	+	.	coverage=185;context=ACGTTAAACCGCCGCCAGCTTTTACCTGTTCGCCACCGTAT;IPDRatio=1.78
CP008925 Salmonella_enterica_subsp._enterica_serovar_Cerro_87	kinModCall	modified_base	1275209	1275209	21	-	.	coverage=168;context=CGACCTGGATACGGTGGCGAACAGGTAAAAGCTGGCGGCGG;IPDRatio=1.40
CP008925 Salmonella_enterica_subsp._enterica_serovar_Cerro_87	kinModCall	modified_base	1275221	1275221	26	-	.	coverage=174;context=GATCCTGGAATACGACCTGGATACGGTGGCGAACAGGTAAA;IPDRatio=1.43
CP008925 Salmonella_enterica_subsp._enterica_serovar_Cerro_87	kinModCall	modified_base	1275222	1275222	43	+	.	coverage=191;context=TTACCTGTTCGCCACCGTATCCAGGTCGTATTCCAGGATCC;IPDRatio=1.60
CP008925 Salmonella_enterica_subsp._enterica_serovar_Cerro_87	kinModCall	modified_base	1275223	1275223	30	-	.	coverage=168;context=CGGATCCTGGAATACGACCTGGATACGGTGGCGAACAGGTA;IPDRatio=1.55
CP008925 Salmonella_enterica_subsp._enterica_serovar_Cerro_87	kinModCall	m6A	1275239	1275239	252	+	.	coverage=195;context=TATCCAGGTCGTATTCCAGGATCCGAACTCATCGCTAAACC;IPDRatio=7.71;frac=0.919;fracLow=0.806;fracUp=1.000;identificationQv=237
CP008925 Salmonella_enterica_subsp._enterica_serovar_Cerro_87	kinModCall	m6A	1275240	1275240	288	-	.	coverage=171;context=GGGTTTAGCGATGAGTTCGGATCCTGGAATACGACCTGGAT;IPDRatio=7.78;frac=1.000;fracLow=0.997;fracUp=1.000;identificationQv=278
CP008925 Salmonella_enterica_subsp._enterica_serovar_Cerro_87	kinModCall	modified_base	1275254	1275254	69	+	.	coverage=191;context=CCAGGATCCGAACTCATCGCTAAACCCGCGTTTAAACGTGT;IPDRatio=2.04
CP008925 Salmonella_enterica_subsp._enterica_serovar_Cerro_87	kinModCall	modified_base	1275260	1275260	29	-	.	coverage=172;context=TTTGCAACACGTTTAAACGCGGGTTTAGCGATGAGTTCGGA;IPDRatio=1.59
CP008925 Salmonella_enterica_subsp._enterica_serovar_Cerro_87	kinModCall	modified_base	1275264	1275264	22	+	.	coverage=191;context=AACTCATCGCTAAACCCGCGTTTAAACGTGTTGCAAATTAT;IPDRatio=1.42
CP008925 Salmonella_enterica_subsp._enterica_serovar_Cerro_87	kinModCall	modified_base	1275275	1275275	22	-	.	coverage=175;context=GGCCTTCTTCGATAATTTGCAACACGTTTAAACGCGGGTTT;IPDRatio=1.37
CP008925 Salmonella_enterica_subsp._enterica_serovar_Cerro_87	kinModCall	modified_base	1275347	1275347	27	-	.	coverage=177;context=CGACTTCCATCATGACCGCTTTCACCTGCTGTTCGCGCTGC;IPDRatio=1.49
CP008925 Salmonella_enterica_subsp._enterica_serovar_Cerro_87	kinModCall	modified_base	1275364	1275364	21	-	.	coverage=177;context=CGTTTCCGGGTCCAGGCCGACTTCCATCATGACCGCTTTCA;IPDRatio=1.38
CP008925 Salmonella_enterica_subsp._enterica_serovar_Cerro_87	kinModCall	m4C	1275366	1275366	67	+	.	coverage=205;context=AAAGCGGTCATGATGGAAGTCGGCCTGGACCCGGAAACGCG;IPDRatio=1.99;frac=0.753;fracLow=0.565;fracUp=0.952;identificationQv=23
CP008925 Salmonella_enterica_subsp._enterica_serovar_Cerro_87	kinModCall	modified_base	1275374	1275374	21	+	.	coverage=202;context=CATGATGGAAGTCGGCCTGGACCCGGAAACGCGGCATCGTT;IPDRatio=1.37
CP008925 Salmonella_enterica_subsp._enterica_serovar_Cerro_87	kinModCall	modified_base	1275393	1275393	23	+	.	coverage=196;context=GACCCGGAAACGCGGCATCGTTACCCCGCTGAGTTTTCCGG;IPDRatio=1.41
CP008925 Salmonella_enterica_subsp._enterica_serovar_Cerro_87	kinModCall	modified_base	1275397	1275397	27	-	.	coverage=170;context=GCCGCCGGAAAACTCAGCGGGGTAACGATGCCGCGTTTCCG;IPDRatio=1.99
CP008925 Salmonella_enterica_subsp._enterica_serovar_Cerro_87	kinModCall	modified_base	1275402	1275402	22	-	.	coverage=181;context=CGCTGGCCGCCGGAAAACTCAGCGGGGTAACGATGCCGCGT;IPDRatio=1.36
CP008925 Salmonella_enterica_subsp._enterica_serovar_Cerro_87	kinModCall	modified_base	1275403	1275403	42	-	.	coverage=183;context=ACGCTGGCCGCCGGAAAACTCAGCGGGGTAACGATGCCGCG;IPDRatio=1.61
CP008925 Salmonella_enterica_subsp._enterica_serovar_Cerro_87	kinModCall	modified_base	1275438	1275438	23	+	.	coverage=204;context=CAGCGTCAACGTATCGCCGTCGCCAGGGCGCTGATTTTAAA;IPDRatio=1.38
CP008925 Salmonella_enterica_subsp._enterica_serovar_Cerro_87	kinModCall	modified_base	1275468	1275468	46	+	.	coverage=194;context=CTGATTTTAAAACCGTCGCTTATTATTCTGGATGAACCGAC;IPDRatio=1.78
CP008925 Salmonella_enterica_subsp._enterica_serovar_Cerro_87	kinModCall	modified_base	1275471	1275471	44	+	.	coverage=190;context=ATTTTAAAACCGTCGCTTATTATTCTGGATGAACCGACCTC;IPDRatio=1.75
CP008925 Salmonella_enterica_subsp._enterica_serovar_Cerro_87	kinModCall	modified_base	1275473	1275473	26	-	.	coverage=180;context=ATGAGGTCGGTTCATCCAGAATAATAAGCGACGGTTTTAAA;IPDRatio=1.42
CP008925 Salmonella_enterica_subsp._enterica_serovar_Cerro_87	kinModCall	m6A	1275474	1275474	47	-	.	coverage=185;context=GATGAGGTCGGTTCATCCAGAATAATAAGCGACGGTTTTAA;IPDRatio=1.74;frac=0.265;fracLow=0.163;fracUp=0.381;identificationQv=17
CP008925 Salmonella_enterica_subsp._enterica_serovar_Cerro_87	kinModCall	modified_base	1275500	1275500	29	+	.	coverage=201;context=TGAACCGACCTCATCGCTGGATAAAACCGTTCAGGCGCAGA;IPDRatio=1.44
CP008925 Salmonella_enterica_subsp._enterica_serovar_Cerro_87	kinModCall	modified_base	1275503	1275503	65	-	.	coverage=173;context=GAATCTGCGCCTGAACGGTTTTATCCAGCGATGAGGTCGGT;IPDRatio=2.21
CP008925 Salmonella_enterica_subsp._enterica_serovar_Cerro_87	kinModCall	modified_base	1275504	1275504	25	-	.	coverage=171;context=AGAATCTGCGCCTGAACGGTTTTATCCAGCGATGAGGTCGG;IPDRatio=1.43
CP008925 Salmonella_enterica_subsp._enterica_serovar_Cerro_87	kinModCall	modified_base	1275560	1275560	30	+	.	coverage=187;context=GCTCCAGCAAAAGCACCGTCTGGCCTATATCTTCATTAGCC;IPDRatio=1.57
CP008925 Salmonella_enterica_subsp._enterica_serovar_Cerro_87	kinModCall	modified_base	1275561	1275561	25	+	.	coverage=175;context=CTCCAGCAAAAGCACCGTCTGGCCTATATCTTCATTAGCCA;IPDRatio=1.67
CP008925 Salmonella_enterica_subsp._enterica_serovar_Cerro_87	kinModCall	modified_base	1275563	1275563	27	+	.	coverage=187;context=CCAGCAAAAGCACCGTCTGGCCTATATCTTCATTAGCCACG;IPDRatio=1.50
CP008925 Salmonella_enterica_subsp._enterica_serovar_Cerro_87	kinModCall	modified_base	1275566	1275566	47	+	.	coverage=189;context=GCAAAAGCACCGTCTGGCCTATATCTTCATTAGCCACGATC;IPDRatio=1.75
CP008925 Salmonella_enterica_subsp._enterica_serovar_Cerro_87	kinModCall	modified_base	1275571	1275571	28	+	.	coverage=193;context=AGCACCGTCTGGCCTATATCTTCATTAGCCACGATCTGCAT;IPDRatio=1.44
CP008925 Salmonella_enterica_subsp._enterica_serovar_Cerro_87	kinModCall	m6A	1275571	1275571	48	-	.	coverage=160;context=ATGCAGATCGTGGCTAATGAAGATATAGGCCAGACGGTGCT;IPDRatio=1.79;frac=0.276;fracLow=0.132;fracUp=0.424;identificationQv=13
CP008925 Salmonella_enterica_subsp._enterica_serovar_Cerro_87	kinModCall	m6A	1275584	1275584	268	+	.	coverage=187;context=CTATATCTTCATTAGCCACGATCTGCATGTAGTACGCGCGC;IPDRatio=7.06;frac=1.000;fracLow=0.985;fracUp=1.000;identificationQv=262
CP008925 Salmonella_enterica_subsp._enterica_serovar_Cerro_87	kinModCall	m6A	1275585	1275585	250	-	.	coverage=167;context=AGCGCGCGTACTACATGCAGATCGTGGCTAATGAAGATATA;IPDRatio=7.48;frac=0.985;fracLow=0.889;fracUp=1.000;identificationQv=233
CP008925 Salmonella_enterica_subsp._enterica_serovar_Cerro_87	kinModCall	modified_base	1275588	1275588	22	+	.	coverage=187;context=ATCTTCATTAGCCACGATCTGCATGTAGTACGCGCGCTGTG;IPDRatio=1.38
CP008925 Salmonella_enterica_subsp._enterica_serovar_Cerro_87	kinModCall	m6A	1275596	1275596	53	-	.	coverage=168;context=CCTGATGGCACAGCGCGCGTACTACATGCAGATCGTGGCTA;IPDRatio=1.84;frac=0.214;fracLow=0.122;fracUp=0.339;identificationQv=6
CP008925 Salmonella_enterica_subsp._enterica_serovar_Cerro_87	kinModCall	m4C	1275599	1275599	56	-	.	coverage=168;context=TAACCTGATGGCACAGCGCGCGTACTACATGCAGATCGTGG;IPDRatio=1.97;frac=0.630;fracLow=0.466;fracUp=0.805;identificationQv=41
CP008925 Salmonella_enterica_subsp._enterica_serovar_Cerro_87	kinModCall	modified_base	1275614	1275614	23	+	.	coverage=187;context=AGTACGCGCGCTGTGCCATCAGGTTATCGTGCTGCGGCAGG;IPDRatio=1.42
CP008925 Salmonella_enterica_subsp._enterica_serovar_Cerro_87	kinModCall	m6A	1275617	1275617	35	-	.	coverage=157;context=CCCCCTGCCGCAGCACGATAACCTGATGGCACAGCGCGCGT;IPDRatio=1.59;frac=0.317;fracLow=0.156;fracUp=0.496;identificationQv=28
CP008925 Salmonella_enterica_subsp._enterica_serovar_Cerro_87	kinModCall	m6A	1275620	1275620	47	-	.	coverage=165;context=CCTCCCCCTGCCGCAGCACGATAACCTGATGGCACAGCGCG;IPDRatio=1.73;frac=0.377;fracLow=0.223;fracUp=0.527;identificationQv=24
CP008925 Salmonella_enterica_subsp._enterica_serovar_Cerro_87	kinModCall	modified_base	1275632	1275632	44	+	.	coverage=187;context=TCAGGTTATCGTGCTGCGGCAGGGGGAGGTGGTTGAACAGG;IPDRatio=1.76
CP008925 Salmonella_enterica_subsp._enterica_serovar_Cerro_87	kinModCall	modified_base	1275641	1275641	28	-	.	coverage=164;context=CGCATTGCCCCTGTTCAACCACCTCCCCCTGCCGCAGCACG;IPDRatio=1.48
CP008925 Salmonella_enterica_subsp._enterica_serovar_Cerro_87	kinModCall	modified_base	1275650	1275650	25	+	.	coverage=178;context=GCAGGGGGAGGTGGTTGAACAGGGGCAATGCGAGCGCGTGT;IPDRatio=1.45
CP008925 Salmonella_enterica_subsp._enterica_serovar_Cerro_87	kinModCall	modified_base	1275652	1275652	30	-	.	coverage=155;context=AAACACGCGCTCGCATTGCCCCTGTTCAACCACCTCCCCCT;IPDRatio=1.55
CP008925 Salmonella_enterica_subsp._enterica_serovar_Cerro_87	kinModCall	modified_base	1275658	1275658	36	-	.	coverage=154;context=TGCGGTAAACACGCGCTCGCATTGCCCCTGTTCAACCACCT;IPDRatio=1.57
CP008925 Salmonella_enterica_subsp._enterica_serovar_Cerro_87	kinModCall	m6A	1275662	1275662	57	+	.	coverage=178;context=GGTTGAACAGGGGCAATGCGAGCGCGTGTTTACCGCACCGC;IPDRatio=1.91;frac=0.287;fracLow=0.194;fracUp=0.386;identificationQv=20
CP008925 Salmonella_enterica_subsp._enterica_serovar_Cerro_87	kinModCall	modified_base	1275667	1275667	38	-	.	coverage=155;context=CTGTTGCGGTGCGGTAAACACGCGCTCGCATTGCCCCTGTT;IPDRatio=1.70
CP008925 Salmonella_enterica_subsp._enterica_serovar_Cerro_87	kinModCall	modified_base	1275668	1275668	25	-	.	coverage=152;context=CCTGTTGCGGTGCGGTAAACACGCGCTCGCATTGCCCCTGT;IPDRatio=1.46
CP008925 Salmonella_enterica_subsp._enterica_serovar_Cerro_87	kinModCall	modified_base	1275686	1275686	33	+	.	coverage=163;context=CGTGTTTACCGCACCGCAACAGGCCTATACGCGTCAGCTAC;IPDRatio=1.55
CP008925 Salmonella_enterica_subsp._enterica_serovar_Cerro_87	kinModCall	modified_base	1275693	1275693	21	-	.	coverage=143;context=AACGCGAGTAGCTGACGCGTATAGGCCTGTTGCGGTGCGGT;IPDRatio=1.38
CP008925 Salmonella_enterica_subsp._enterica_serovar_Cerro_87	kinModCall	modified_base	1275702	1275702	66	+	.	coverage=155;context=CAACAGGCCTATACGCGTCAGCTACTCGCGTTAAGCTGACG;IPDRatio=2.05
CP008925 Salmonella_enterica_subsp._enterica_serovar_Cerro_87	kinModCall	modified_base	1275704	1275704	21	-	.	coverage=142;context=GGCGTCAGCTTAACGCGAGTAGCTGACGCGTATAGGCCTGT;IPDRatio=1.50
CP008925 Salmonella_enterica_subsp._enterica_serovar_Cerro_87	kinModCall	modified_base	1275715	1275715	30	-	.	coverage=141;context=AATCCTTTTTAGGCGTCAGCTTAACGCGAGTAGCTGACGCG;IPDRatio=1.54
CP008925 Salmonella_enterica_subsp._enterica_serovar_Cerro_87	kinModCall	modified_base	1275718	1275718	24	-	.	coverage=140;context=AATAATCCTTTTTAGGCGTCAGCTTAACGCGAGTAGCTGAC;IPDRatio=1.51
CP008925 Salmonella_enterica_subsp._enterica_serovar_Cerro_87	kinModCall	modified_base	1275723	1275723	27	+	.	coverage=159;context=CTACTCGCGTTAAGCTGACGCCTAAAAAGGATTATTGTTAG;IPDRatio=1.50
CP008925 Salmonella_enterica_subsp._enterica_serovar_Cerro_87	kinModCall	modified_base	1275730	1275730	22	+	.	coverage=152;context=CGTTAAGCTGACGCCTAAAAAGGATTATTGTTAGAAAAAGG;IPDRatio=1.46
CP008925 Salmonella_enterica_subsp._enterica_serovar_Cerro_87	kinModCall	modified_base	1275731	1275731	23	-	.	coverage=136;context=ACCTTTTTCTAACAATAATCCTTTTTAGGCGTCAGCTTAAC;IPDRatio=1.49
CP008925 Salmonella_enterica_subsp._enterica_serovar_Cerro_87	kinModCall	modified_base	1275736	1275736	65	+	.	coverage=156;context=GCTGACGCCTAAAAAGGATTATTGTTAGAAAAAGGTTCCGC;IPDRatio=2.02
CP008925 Salmonella_enterica_subsp._enterica_serovar_Cerro_87	kinModCall	modified_base	1275736	1275736	27	-	.	coverage=139;context=GCGGAACCTTTTTCTAACAATAATCCTTTTTAGGCGTCAGC;IPDRatio=1.47
CP008925 Salmonella_enterica_subsp._enterica_serovar_Cerro_87	kinModCall	modified_base	1275738	1275738	31	-	.	coverage=143;context=TAGCGGAACCTTTTTCTAACAATAATCCTTTTTAGGCGTCA;IPDRatio=1.57
CP008925 Salmonella_enterica_subsp._enterica_serovar_Cerro_87	kinModCall	modified_base	1275739	1275739	25	-	.	coverage=143;context=ATAGCGGAACCTTTTTCTAACAATAATCCTTTTTAGGCGTC;IPDRatio=1.48
CP008925 Salmonella_enterica_subsp._enterica_serovar_Cerro_87	kinModCall	modified_base	1275741	1275741	35	-	.	coverage=142;context=CGATAGCGGAACCTTTTTCTAACAATAATCCTTTTTAGGCG;IPDRatio=1.62
CP008925 Salmonella_enterica_subsp._enterica_serovar_Cerro_87	kinModCall	modified_base	1275747	1275747	21	-	.	coverage=139;context=GCGTGGCGATAGCGGAACCTTTTTCTAACAATAATCCTTTT;IPDRatio=1.43
CP008925 Salmonella_enterica_subsp._enterica_serovar_Cerro_87	kinModCall	modified_base	1275797	1275797	21	+	.	coverage=160;context=TCAGCCGACAGGTGGCGGCAAACTCATCCTGACGATTAACG;IPDRatio=1.38
CP008925 Salmonella_enterica_subsp._enterica_serovar_Cerro_87	kinModCall	modified_base	1275798	1275798	21	+	.	coverage=152;context=CAGCCGACAGGTGGCGGCAAACTCATCCTGACGATTAACGA;IPDRatio=1.39
CP008925 Salmonella_enterica_subsp._enterica_serovar_Cerro_87	kinModCall	modified_base	1275821	1275821	24	+	.	coverage=157;context=CATCCTGACGATTAACGAACAGGCACGGTTCCCCTTCGCAT;IPDRatio=1.41
CP008925 Salmonella_enterica_subsp._enterica_serovar_Cerro_87	kinModCall	modified_base	1275839	1275839	43	+	.	coverage=154;context=ACAGGCACGGTTCCCCTTCGCATTCCAGCACGGAGCAAGGA;IPDRatio=1.77
CP008925 Salmonella_enterica_subsp._enterica_serovar_Cerro_87	kinModCall	modified_base	1275858	1275858	34	+	.	coverage=136;context=GCATTCCAGCACGGAGCAAGGAACTTCAATATCGCTTAGCG;IPDRatio=1.82
CP008925 Salmonella_enterica_subsp._enterica_serovar_Cerro_87	kinModCall	m6A	1275859	1275859	163	+	.	coverage=156;context=CATTCCAGCACGGAGCAAGGAACTTCAATATCGCTTAGCGC;IPDRatio=5.72;frac=0.817;fracLow=0.697;fracUp=0.938;identificationQv=131
CP008925 Salmonella_enterica_subsp._enterica_serovar_Cerro_87	kinModCall	modified_base	1275860	1275860	28	+	.	coverage=147;context=ATTCCAGCACGGAGCAAGGAACTTCAATATCGCTTAGCGCC;IPDRatio=1.56
CP008925 Salmonella_enterica_subsp._enterica_serovar_Cerro_87	kinModCall	modified_base	1275860	1275860	132	-	.	coverage=138;context=GGCGCTAAGCGATATTGAAGTTCCTTGCTCCGTGCTGGAAT;IPDRatio=3.82
CP008925 Salmonella_enterica_subsp._enterica_serovar_Cerro_87	kinModCall	modified_base	1275861	1275861	33	-	.	coverage=129;context=AGGCGCTAAGCGATATTGAAGTTCCTTGCTCCGTGCTGGAA;IPDRatio=1.73
CP008925 Salmonella_enterica_subsp._enterica_serovar_Cerro_87	kinModCall	modified_base	1275864	1275864	25	+	.	coverage=162;context=CAGCACGGAGCAAGGAACTTCAATATCGCTTAGCGCCTGGC;IPDRatio=1.44
CP008925 Salmonella_enterica_subsp._enterica_serovar_Cerro_87	kinModCall	modified_base	1275867	1275867	53	-	.	coverage=139;context=TCAGCCAGGCGCTAAGCGATATTGAAGTTCCTTGCTCCGTG;IPDRatio=1.78
CP008925 Salmonella_enterica_subsp._enterica_serovar_Cerro_87	kinModCall	modified_base	1275873	1275873	26	-	.	coverage=139;context=ATAAGCTCAGCCAGGCGCTAAGCGATATTGAAGTTCCTTGC;IPDRatio=1.45
CP008925 Salmonella_enterica_subsp._enterica_serovar_Cerro_87	kinModCall	modified_base	1275891	1275891	23	-	.	coverage=141;context=GCGCGTGGTCAGTGATGCATAAGCTCAGCCAGGCGCTAAGC;IPDRatio=1.48
CP008925 Salmonella_enterica_subsp._enterica_serovar_Cerro_87	kinModCall	m6A	1275893	1275893	79	-	.	coverage=134;context=TAGCGCGTGGTCAGTGATGCATAAGCTCAGCCAGGCGCTAA;IPDRatio=2.64;frac=0.518;fracLow=0.388;fracUp=0.671;identificationQv=50
CP008925 Salmonella_enterica_subsp._enterica_serovar_Cerro_87	kinModCall	m6A	1275896	1275896	79	+	.	coverage=159;context=GCGCCTGGCTGAGCTTATGCATCACTGACCACGCGCTATCG;IPDRatio=2.46;frac=0.402;fracLow=0.289;fracUp=0.508;identificationQv=22
CP008925 Salmonella_enterica_subsp._enterica_serovar_Cerro_87	kinModCall	m6A	1275897	1275897	25	-	.	coverage=138;context=GCGATAGCGCGTGGTCAGTGATGCATAAGCTCAGCCAGGCG;IPDRatio=1.47;frac=0.325;fracLow=0.166;fracUp=0.492;identificationQv=26
CP008925 Salmonella_enterica_subsp._enterica_serovar_Cerro_87	kinModCall	modified_base	1275912	1275912	22	-	.	coverage=137;context=TGTTGAGTCCGGCAGGCGATAGCGCGTGGTCAGTGATGCAT;IPDRatio=1.43
CP008925 Salmonella_enterica_subsp._enterica_serovar_Cerro_87	kinModCall	modified_base	1275926	1275926	23	+	.	coverage=152;context=ACGCGCTATCGCCTGCCGGACTCAACAGTTTAAGCGCCACC;IPDRatio=1.52
CP008925 Salmonella_enterica_subsp._enterica_serovar_Cerro_87	kinModCall	modified_base	1275931	1275931	34	+	.	coverage=164;context=CTATCGCCTGCCGGACTCAACAGTTTAAGCGCCACCAGACT;IPDRatio=1.59
CP008925 Salmonella_enterica_subsp._enterica_serovar_Cerro_87	kinModCall	modified_base	1275941	1275941	27	+	.	coverage=159;context=CCGGACTCAACAGTTTAAGCGCCACCAGACTATTCTCGGTG;IPDRatio=1.52
CP008925 Salmonella_enterica_subsp._enterica_serovar_Cerro_87	kinModCall	modified_base	1275951	1275951	45	+	.	coverage=168;context=CAGTTTAAGCGCCACCAGACTATTCTCGGTGCTCTGCCCGT;IPDRatio=1.77
CP008925 Salmonella_enterica_subsp._enterica_serovar_Cerro_87	kinModCall	modified_base	1275952	1275952	26	-	.	coverage=143;context=AACGGGCAGAGCACCGAGAATAGTCTGGTGGCGCTTAAACT;IPDRatio=1.48
CP008925 Salmonella_enterica_subsp._enterica_serovar_Cerro_87	kinModCall	m6A	1275963	1275963	215	-	.	coverage=141;context=CGATTCCGCAAAACGGGCAGAGCACCGAGAATAGTCTGGTG;IPDRatio=9.98;frac=1.000;fracLow=0.894;fracUp=1.000;identificationQv=228
CP008925 Salmonella_enterica_subsp._enterica_serovar_Cerro_87	kinModCall	m6A	1276017	1276017	46	+	.	coverage=166;context=CCCCGCAAAACCCGCCGACCAGCGATAGTTTTGCGGCAGAC;IPDRatio=1.71;frac=0.183;fracLow=0.082;fracUp=0.279;identificationQv=19
CP008925 Salmonella_enterica_subsp._enterica_serovar_Cerro_87	kinModCall	m6A	1276027	1276027	37	-	.	coverage=139;context=ATTGTTCACCGTCTGCCGCAAAACTATCGCTGGTCGGCGGG;IPDRatio=1.69;frac=0.228;fracLow=0.107;fracUp=0.340;identificationQv=16
CP008925 Salmonella_enterica_subsp._enterica_serovar_Cerro_87	kinModCall	m6A	1276046	1276046	49	+	.	coverage=157;context=TTTGCGGCAGACGGTGAACAATTGAGAGCTGTAATGTATTC;IPDRatio=1.79;frac=0.282;fracLow=0.169;fracUp=0.420;identificationQv=4
CP008925 Salmonella_enterica_subsp._enterica_serovar_Cerro_87	kinModCall	modified_base	1276051	1276051	37	-	.	coverage=141;context=AAAGTGAATACATTACAGCTCTCAATTGTTCACCGTCTGCC;IPDRatio=1.62
CP008925 Salmonella_enterica_subsp._enterica_serovar_Cerro_87	kinModCall	modified_base	1276057	1276057	34	+	.	coverage=166;context=CGGTGAACAATTGAGAGCTGTAATGTATTCACTTTCTTTCC;IPDRatio=1.58
CP008925 Salmonella_enterica_subsp._enterica_serovar_Cerro_87	kinModCall	modified_base	1276059	1276059	25	+	.	coverage=164;context=GTGAACAATTGAGAGCTGTAATGTATTCACTTTCTTTCCCC;IPDRatio=1.44
CP008925 Salmonella_enterica_subsp._enterica_serovar_Cerro_87	kinModCall	modified_base	1276060	1276060	27	-	.	coverage=139;context=CGGGGAAAGAAAGTGAATACATTACAGCTCTCAATTGTTCA;IPDRatio=1.47
CP008925 Salmonella_enterica_subsp._enterica_serovar_Cerro_87	kinModCall	modified_base	1276061	1276061	22	-	.	coverage=142;context=CCGGGGAAAGAAAGTGAATACATTACAGCTCTCAATTGTTC;IPDRatio=1.45
CP008925 Salmonella_enterica_subsp._enterica_serovar_Cerro_87	kinModCall	modified_base	1276062	1276062	22	-	.	coverage=141;context=TCCGGGGAAAGAAAGTGAATACATTACAGCTCTCAATTGTT;IPDRatio=1.42
CP008925 Salmonella_enterica_subsp._enterica_serovar_Cerro_87	kinModCall	modified_base	1276065	1276065	38	-	.	coverage=140;context=GCTTCCGGGGAAAGAAAGTGAATACATTACAGCTCTCAATT;IPDRatio=1.72
CP008925 Salmonella_enterica_subsp._enterica_serovar_Cerro_87	kinModCall	modified_base	1276089	1276089	34	+	.	coverage=155;context=TTTCTTTCCCCGGAAGCACAATTACTTCACAATTTACTTAC;IPDRatio=1.57
CP008925 Salmonella_enterica_subsp._enterica_serovar_Cerro_87	kinModCall	modified_base	1276094	1276094	24	-	.	coverage=142;context=TAAATGTAAGTAAATTGTGAAGTAATTGTGCTTCCGGGGAA;IPDRatio=1.43
CP008925 Salmonella_enterica_subsp._enterica_serovar_Cerro_87	kinModCall	m4C	1276105	1276105	61	+	.	coverage=161;context=CACAATTACTTCACAATTTACTTACATTTATATTAACACAT;IPDRatio=2.06;frac=0.317;fracLow=0.198;fracUp=0.447;identificationQv=37
CP008925 Salmonella_enterica_subsp._enterica_serovar_Cerro_87	kinModCall	modified_base	1276105	1276105	24	-	.	coverage=133;context=ATGTGTTAATATAAATGTAAGTAAATTGTGAAGTAATTGTG;IPDRatio=1.45
CP008925 Salmonella_enterica_subsp._enterica_serovar_Cerro_87	kinModCall	modified_base	1276107	1276107	30	-	.	coverage=145;context=TGATGTGTTAATATAAATGTAAGTAAATTGTGAAGTAATTG;IPDRatio=1.53
CP008925 Salmonella_enterica_subsp._enterica_serovar_Cerro_87	kinModCall	m4C	1276109	1276109	28	+	.	coverage=162;context=ATTACTTCACAATTTACTTACATTTATATTAACACATCATT;IPDRatio=1.53;frac=0.517;fracLow=0.325;fracUp=0.629;identificationQv=8
CP008925 Salmonella_enterica_subsp._enterica_serovar_Cerro_87	kinModCall	modified_base	1276110	1276110	29	+	.	coverage=160;context=TTACTTCACAATTTACTTACATTTATATTAACACATCATTG;IPDRatio=1.52
CP008925 Salmonella_enterica_subsp._enterica_serovar_Cerro_87	kinModCall	m6A	1276112	1276112	23	-	.	coverage=146;context=GTCAATGATGTGTTAATATAAATGTAAGTAAATTGTGAAGT;IPDRatio=1.39;frac=0.070;fracLow=0.000;fracUp=0.189;identificationQv=3
CP008925 Salmonella_enterica_subsp._enterica_serovar_Cerro_87	kinModCall	modified_base	1276113	1276113	27	-	.	coverage=146;context=TGTCAATGATGTGTTAATATAAATGTAAGTAAATTGTGAAG;IPDRatio=1.51
CP008925 Salmonella_enterica_subsp._enterica_serovar_Cerro_87	kinModCall	modified_base	1276119	1276119	47	+	.	coverage=169;context=AATTTACTTACATTTATATTAACACATCATTGACAACCCGT;IPDRatio=1.73
CP008925 Salmonella_enterica_subsp._enterica_serovar_Cerro_87	kinModCall	modified_base	1276124	1276124	22	+	.	coverage=161;context=ACTTACATTTATATTAACACATCATTGACAACCCGTCCTTA;IPDRatio=1.40
CP008925 Salmonella_enterica_subsp._enterica_serovar_Cerro_87	kinModCall	modified_base	1276127	1276127	36	+	.	coverage=168;context=TACATTTATATTAACACATCATTGACAACCCGTCCTTAAAC;IPDRatio=1.59
CP008925 Salmonella_enterica_subsp._enterica_serovar_Cerro_87	kinModCall	modified_base	1276142	1276142	43	+	.	coverage=172;context=ACATCATTGACAACCCGTCCTTAAACAGATTGCTAACGCCC;IPDRatio=1.75
CP008925 Salmonella_enterica_subsp._enterica_serovar_Cerro_87	kinModCall	m4C	1276153	1276153	31	-	.	coverage=152;context=GACGGAGAGAAGGGCGTTAGCAATCTGTTTAAGGACGGGTT;IPDRatio=1.58;frac=0.278;fracLow=0.143;fracUp=0.412;identificationQv=7
CP008925 Salmonella_enterica_subsp._enterica_serovar_Cerro_87	kinModCall	modified_base	1276176	1276176	29	-	.	coverage=154;context=CTCCCGCTTGCTGTAGAGCCACTGACGGAGAGAAGGGCGTT;IPDRatio=1.50
CP008925 Salmonella_enterica_subsp._enterica_serovar_Cerro_87	kinModCall	m4C	1276194	1276194	48	-	.	coverage=159;context=TCGGTAAAACTATTTTAACTCCCGCTTGCTGTAGAGCCACT;IPDRatio=1.79;frac=0.494;fracLow=0.326;fracUp=0.653;identificationQv=9
CP008925 Salmonella_enterica_subsp._enterica_serovar_Cerro_87	kinModCall	modified_base	1276200	1276200	28	-	.	coverage=152;context=TCCGCGTCGGTAAAACTATTTTAACTCCCGCTTGCTGTAGA;IPDRatio=1.47
CP008925 Salmonella_enterica_subsp._enterica_serovar_Cerro_87	kinModCall	modified_base	1276224	1276224	28	+	.	coverage=177;context=AGTTTTACCGACGCGGAGATAGCGGCGGGCTATATGTACCC;IPDRatio=1.55
CP008925 Salmonella_enterica_subsp._enterica_serovar_Cerro_87	kinModCall	modified_base	1276229	1276229	22	+	.	coverage=181;context=TACCGACGCGGAGATAGCGGCGGGCTATATGTACCCGTTTC;IPDRatio=1.45
CP008925 Salmonella_enterica_subsp._enterica_serovar_Cerro_87	kinModCall	modified_base	1276232	1276232	28	+	.	coverage=153;context=CGACGCGGAGATAGCGGCGGGCTATATGTACCCGTTTCTGC;IPDRatio=1.57
CP008925 Salmonella_enterica_subsp._enterica_serovar_Cerro_87	kinModCall	modified_base	1276235	1276235	35	+	.	coverage=176;context=CGCGGAGATAGCGGCGGGCTATATGTACCCGTTTCTGCGAT;IPDRatio=1.60
CP008925 Salmonella_enterica_subsp._enterica_serovar_Cerro_87	kinModCall	modified_base	1276238	1276238	42	+	.	coverage=179;context=GGAGATAGCGGCGGGCTATATGTACCCGTTTCTGCGATCTA;IPDRatio=1.72
CP008925 Salmonella_enterica_subsp._enterica_serovar_Cerro_87	kinModCall	modified_base	1276240	1276240	33	-	.	coverage=158;context=GTTAGATCGCAGAAACGGGTACATATAGCCCGCCGCTATCT;IPDRatio=1.55
CP008925 Salmonella_enterica_subsp._enterica_serovar_Cerro_87	kinModCall	m6A	1276254	1276254	255	+	.	coverage=180;context=TATATGTACCCGTTTCTGCGATCTAACTCAACCTTTTTAAC;IPDRatio=4.51;frac=0.998;fracLow=0.996;fracUp=1.000;identificationQv=270
CP008925 Salmonella_enterica_subsp._enterica_serovar_Cerro_87	kinModCall	m6A	1276255	1276255	213	-	.	coverage=160;context=AGTTAAAAAGGTTGAGTTAGATCGCAGAAACGGGTACATAT;IPDRatio=6.90;frac=0.889;fracLow=0.785;fracUp=0.985;identificationQv=205
CP008925 Salmonella_enterica_subsp._enterica_serovar_Cerro_87	kinModCall	m4C	1276256	1276256	51	+	.	coverage=184;context=TATGTACCCGTTTCTGCGATCTAACTCAACCTTTTTAACTA;IPDRatio=1.74;frac=0.553;fracLow=0.350;fracUp=0.733;identificationQv=38
CP008925 Salmonella_enterica_subsp._enterica_serovar_Cerro_87	kinModCall	modified_base	1276267	1276267	22	-	.	coverage=151;context=TCACATCATTGTAGTTAAAAAGGTTGAGTTAGATCGCAGAA;IPDRatio=1.44
CP008925 Salmonella_enterica_subsp._enterica_serovar_Cerro_87	kinModCall	modified_base	1276270	1276270	44	+	.	coverage=176;context=TGCGATCTAACTCAACCTTTTTAACTACAATGATGTGACTT;IPDRatio=1.81
CP008925 Salmonella_enterica_subsp._enterica_serovar_Cerro_87	kinModCall	modified_base	1276272	1276272	21	+	.	coverage=184;context=CGATCTAACTCAACCTTTTTAACTACAATGATGTGACTTTT;IPDRatio=1.41
CP008925 Salmonella_enterica_subsp._enterica_serovar_Cerro_87	kinModCall	modified_base	1276273	1276273	31	+	.	coverage=176;context=GATCTAACTCAACCTTTTTAACTACAATGATGTGACTTTTT;IPDRatio=1.63
CP008925 Salmonella_enterica_subsp._enterica_serovar_Cerro_87	kinModCall	modified_base	1276274	1276274	21	+	.	coverage=175;context=ATCTAACTCAACCTTTTTAACTACAATGATGTGACTTTTTA;IPDRatio=1.38
CP008925 Salmonella_enterica_subsp._enterica_serovar_Cerro_87	kinModCall	m4C	1276281	1276281	112	-	.	coverage=161;context=ATTTATGTAAAAAGTCACATCATTGTAGTTAAAAAGGTTGA;IPDRatio=3.85;frac=0.835;fracLow=0.690;fracUp=1.000;identificationQv=19
CP008925 Salmonella_enterica_subsp._enterica_serovar_Cerro_87	kinModCall	modified_base	1276288	1276288	36	-	.	coverage=150;context=AAAATCCATTTATGTAAAAAGTCACATCATTGTAGTTAAAA;IPDRatio=1.57
CP008925 Salmonella_enterica_subsp._enterica_serovar_Cerro_87	kinModCall	modified_base	1276292	1276292	88	+	.	coverage=175;context=AACTACAATGATGTGACTTTTTACATAAATGGATTTTACAT;IPDRatio=2.76
CP008925 Salmonella_enterica_subsp._enterica_serovar_Cerro_87	kinModCall	modified_base	1276299	1276299	36	-	.	coverage=160;context=TTATTTTATGTAAAATCCATTTATGTAAAAAGTCACATCAT;IPDRatio=1.63
CP008925 Salmonella_enterica_subsp._enterica_serovar_Cerro_87	kinModCall	modified_base	1276300	1276300	30	+	.	coverage=177;context=TGATGTGACTTTTTACATAAATGGATTTTACATAAAATAAA;IPDRatio=1.58
CP008925 Salmonella_enterica_subsp._enterica_serovar_Cerro_87	kinModCall	modified_base	1276301	1276301	26	-	.	coverage=162;context=GTTTATTTTATGTAAAATCCATTTATGTAAAAAGTCACATC;IPDRatio=1.44
CP008925 Salmonella_enterica_subsp._enterica_serovar_Cerro_87	kinModCall	m4C	1276302	1276302	93	-	.	coverage=163;context=TGTTTATTTTATGTAAAATCCATTTATGTAAAAAGTCACAT;IPDRatio=2.71;frac=0.813;fracLow=0.641;fracUp=1.000;identificationQv=67
CP008925 Salmonella_enterica_subsp._enterica_serovar_Cerro_87	kinModCall	modified_base	1276303	1276303	33	+	.	coverage=163;context=TGTGACTTTTTACATAAATGGATTTTACATAAAATAAACAT;IPDRatio=1.54
CP008925 Salmonella_enterica_subsp._enterica_serovar_Cerro_87	kinModCall	modified_base	1276306	1276306	22	-	.	coverage=162;context=TTTATGTTTATTTTATGTAAAATCCATTTATGTAAAAAGTC;IPDRatio=1.45
CP008925 Salmonella_enterica_subsp._enterica_serovar_Cerro_87	kinModCall	modified_base	1276307	1276307	34	+	.	coverage=172;context=ACTTTTTACATAAATGGATTTTACATAAAATAAACATAAAG;IPDRatio=1.57
CP008925 Salmonella_enterica_subsp._enterica_serovar_Cerro_87	kinModCall	modified_base	1276318	1276318	30	-	.	coverage=149;context=TCATTTTCCTCCTTTATGTTTATTTTATGTAAAATCCATTT;IPDRatio=1.55
CP008925 Salmonella_enterica_subsp._enterica_serovar_Cerro_87	kinModCall	modified_base	1276320	1276320	34	-	.	coverage=156;context=CATCATTTTCCTCCTTTATGTTTATTTTATGTAAAATCCAT;IPDRatio=1.62
CP008925 Salmonella_enterica_subsp._enterica_serovar_Cerro_87	kinModCall	modified_base	1276321	1276321	30	+	.	coverage=181;context=TGGATTTTACATAAAATAAACATAAAGGAGGAAAATGATGA;IPDRatio=1.42
CP008925 Salmonella_enterica_subsp._enterica_serovar_Cerro_87	kinModCall	modified_base	1276321	1276321	21	-	.	coverage=159;context=TCATCATTTTCCTCCTTTATGTTTATTTTATGTAAAATCCA;IPDRatio=1.39
CP008925 Salmonella_enterica_subsp._enterica_serovar_Cerro_87	kinModCall	modified_base	1276323	1276323	22	-	.	coverage=166;context=ATTCATCATTTTCCTCCTTTATGTTTATTTTATGTAAAATC;IPDRatio=1.40
CP008925 Salmonella_enterica_subsp._enterica_serovar_Cerro_87	kinModCall	m6A	1276342	1276342	69	+	.	coverage=183;context=ATAAAGGAGGAAAATGATGAATTGGTAATTGATATACATCA;IPDRatio=1.92;frac=0.305;fracLow=0.183;fracUp=0.450;identificationQv=8
CP008925 Salmonella_enterica_subsp._enterica_serovar_Cerro_87	kinModCall	modified_base	1276344	1276344	21	-	.	coverage=165;context=GTTGATGTATATCAATTACCAATTCATCATTTTCCTCCTTT;IPDRatio=1.37
CP008925 Salmonella_enterica_subsp._enterica_serovar_Cerro_87	kinModCall	modified_base	1276345	1276345	36	-	.	coverage=155;context=AGTTGATGTATATCAATTACCAATTCATCATTTTCCTCCTT;IPDRatio=1.65
CP008925 Salmonella_enterica_subsp._enterica_serovar_Cerro_87	kinModCall	modified_base	1276348	1276348	24	+	.	coverage=180;context=GAGGAAAATGATGAATTGGTAATTGATATACATCAACTATG;IPDRatio=1.42
CP008925 Salmonella_enterica_subsp._enterica_serovar_Cerro_87	kinModCall	modified_base	1276350	1276350	33	-	.	coverage=153;context=TTCATAGTTGATGTATATCAATTACCAATTCATCATTTTCC;IPDRatio=1.52
CP008925 Salmonella_enterica_subsp._enterica_serovar_Cerro_87	kinModCall	modified_base	1276351	1276351	67	+	.	coverage=171;context=GAAAATGATGAATTGGTAATTGATATACATCAACTATGAAA;IPDRatio=2.08
CP008925 Salmonella_enterica_subsp._enterica_serovar_Cerro_87	kinModCall	modified_base	1276354	1276354	30	+	.	coverage=176;context=AATGATGAATTGGTAATTGATATACATCAACTATGAAATCC;IPDRatio=1.58
CP008925 Salmonella_enterica_subsp._enterica_serovar_Cerro_87	kinModCall	modified_base	1276356	1276356	39	-	.	coverage=160;context=ACGGATTTCATAGTTGATGTATATCAATTACCAATTCATCA;IPDRatio=1.61
CP008925 Salmonella_enterica_subsp._enterica_serovar_Cerro_87	kinModCall	modified_base	1276362	1276362	34	+	.	coverage=189;context=ATTGGTAATTGATATACATCAACTATGAAATCCGTTTGGCT;IPDRatio=1.50
CP008925 Salmonella_enterica_subsp._enterica_serovar_Cerro_87	kinModCall	modified_base	1276365	1276365	22	-	.	coverage=168;context=CAAAGCCAAACGGATTTCATAGTTGATGTATATCAATTACC;IPDRatio=1.45
CP008925 Salmonella_enterica_subsp._enterica_serovar_Cerro_87	kinModCall	m4C	1276368	1276368	47	-	.	coverage=166;context=TGGCAAAGCCAAACGGATTTCATAGTTGATGTATATCAATT;IPDRatio=1.75;frac=0.643;fracLow=0.536;fracUp=0.773;identificationQv=9
CP008925 Salmonella_enterica_subsp._enterica_serovar_Cerro_87	kinModCall	modified_base	1276371	1276371	87	-	.	coverage=162;context=CGATGGCAAAGCCAAACGGATTTCATAGTTGATGTATATCA;IPDRatio=2.61
CP008925 Salmonella_enterica_subsp._enterica_serovar_Cerro_87	kinModCall	m4C	1276464	1276464	30	-	.	coverage=167;context=ACGCCAGCCGTCCCAAAAAACGGTGACGGGCGCGGTGTCCC;IPDRatio=1.79;frac=1.000;fracLow=0.893;fracUp=1.000;identificationQv=7
CP008925 Salmonella_enterica_subsp._enterica_serovar_Cerro_87	kinModCall	modified_base	1276479	1276479	28	+	.	coverage=183;context=TCACCGTTTTTTGGGACGGCTGGCGTAGAGATAAAACAGAA;IPDRatio=1.52
CP008925 Salmonella_enterica_subsp._enterica_serovar_Cerro_87	kinModCall	modified_base	1276481	1276481	22	+	.	coverage=174;context=ACCGTTTTTTGGGACGGCTGGCGTAGAGATAAAACAGAATG;IPDRatio=1.49
CP008925 Salmonella_enterica_subsp._enterica_serovar_Cerro_87	kinModCall	modified_base	1276501	1276501	24	-	.	coverage=152;context=GCGCTTTGCGCCGCCTGTTCCATTCTGTTTTATCTCTACGC;IPDRatio=1.52
CP008925 Salmonella_enterica_subsp._enterica_serovar_Cerro_87	kinModCall	modified_base	1276506	1276506	21	+	.	coverage=189;context=GAGATAAAACAGAATGGAACAGGCGGCGCAAAGCGCAATCG;IPDRatio=1.38
CP008925 Salmonella_enterica_subsp._enterica_serovar_Cerro_87	kinModCall	modified_base	1276511	1276511	21	+	.	coverage=165;context=AAAACAGAATGGAACAGGCGGCGCAAAGCGCAATCGACCAA;IPDRatio=1.40
CP008925 Salmonella_enterica_subsp._enterica_serovar_Cerro_87	kinModCall	m6A	1276530	1276530	23	+	.	coverage=190;context=GGCGCAAAGCGCAATCGACCAAATCATCGGCCACGCACTGG;IPDRatio=1.39;frac=0.077;fracLow=0.015;fracUp=0.149;identificationQv=7
CP008925 Salmonella_enterica_subsp._enterica_serovar_Cerro_87	kinModCall	modified_base	1276546	1276546	26	+	.	coverage=188;context=GACCAAATCATCGGCCACGCACTGGTAAAGGTAGCCAGCGA;IPDRatio=1.49
CP008925 Salmonella_enterica_subsp._enterica_serovar_Cerro_87	kinModCall	m6A	1276552	1276552	49	+	.	coverage=187;context=ATCATCGGCCACGCACTGGTAAAGGTAGCCAGCGACAGCAA;IPDRatio=1.73;frac=0.257;fracLow=0.148;fracUp=0.359;identificationQv=9
CP008925 Salmonella_enterica_subsp._enterica_serovar_Cerro_87	kinModCall	modified_base	1276554	1276554	75	-	.	coverage=153;context=CGTTGCTGTCGCTGGCTACCTTTACCAGTGCGTGGCCGATG;IPDRatio=2.31
CP008925 Salmonella_enterica_subsp._enterica_serovar_Cerro_87	kinModCall	modified_base	1276562	1276562	33	+	.	coverage=190;context=ACGCACTGGTAAAGGTAGCCAGCGACAGCAACGCGCCGACG;IPDRatio=1.58
CP008925 Salmonella_enterica_subsp._enterica_serovar_Cerro_87	kinModCall	modified_base	1276572	1276572	37	+	.	coverage=185;context=AAAGGTAGCCAGCGACAGCAACGCGCCGACGATAGCGCCAA;IPDRatio=1.61
CP008925 Salmonella_enterica_subsp._enterica_serovar_Cerro_87	kinModCall	modified_base	1276591	1276591	45	+	.	coverage=191;context=AACGCGCCGACGATAGCGCCAATACCAAAGCGGAAAGTGCC;IPDRatio=1.69
CP008925 Salmonella_enterica_subsp._enterica_serovar_Cerro_87	kinModCall	modified_base	1276599	1276599	46	-	.	coverage=159;context=CGTTGGCGGGCACTTTCCGCTTTGGTATTGGCGCTATCGTC;IPDRatio=1.74
CP008925 Salmonella_enterica_subsp._enterica_serovar_Cerro_87	kinModCall	modified_base	1276629	1276629	128	+	.	coverage=184;context=GCCCGCCAACGAAGACGCCGTTCCGGCCATATGCGGAAACT;IPDRatio=3.01
CP008925 Salmonella_enterica_subsp._enterica_serovar_Cerro_87	kinModCall	modified_base	1276629	1276629	46	-	.	coverage=146;context=AGTTTCCGCATATGGCCGGAACGGCGTCTTCGTTGGCGGGC;IPDRatio=2.13
CP008925 Salmonella_enterica_subsp._enterica_serovar_Cerro_87	kinModCall	m6A	1276630	1276630	197	-	.	coverage=159;context=GAGTTTCCGCATATGGCCGGAACGGCGTCTTCGTTGGCGGG;IPDRatio=7.54;frac=1.000;fracLow=0.921;fracUp=1.000;identificationQv=115
CP008925 Salmonella_enterica_subsp._enterica_serovar_Cerro_87	kinModCall	modified_base	1276631	1276631	46	-	.	coverage=134;context=TGAGTTTCCGCATATGGCCGGAACGGCGTCTTCGTTGGCGG;IPDRatio=1.95
CP008925 Salmonella_enterica_subsp._enterica_serovar_Cerro_87	kinModCall	modified_base	1276638	1276638	22	-	.	coverage=165;context=TTTTGGATGAGTTTCCGCATATGGCCGGAACGGCGTCTTCG;IPDRatio=1.41
CP008925 Salmonella_enterica_subsp._enterica_serovar_Cerro_87	kinModCall	modified_base	1276669	1276669	21	-	.	coverage=161;context=TCGATGGTTTCGTCCAATGCGATGGCGGTCATTTTGGATGA;IPDRatio=1.38
CP008925 Salmonella_enterica_subsp._enterica_serovar_Cerro_87	kinModCall	modified_base	1276680	1276680	29	+	.	coverage=189;context=GACCGCCATCGCATTGGACGAAACCATCGACACACAGCCGA;IPDRatio=1.48
CP008925 Salmonella_enterica_subsp._enterica_serovar_Cerro_87	kinModCall	modified_base	1276701	1276701	31	-	.	coverage=149;context=TGGTCGGCGTTGCGGCGTTTGTCGGCTGTGTGTCGATGGTT;IPDRatio=1.65
CP008925 Salmonella_enterica_subsp._enterica_serovar_Cerro_87	kinModCall	m6A	1276718	1276718	37	+	.	coverage=179;context=CGACAAACGCCGCAACGCCGACCACCAGCGCCCAGAATCCA;IPDRatio=1.67;frac=0.180;fracLow=0.107;fracUp=0.287;identificationQv=8
CP008925 Salmonella_enterica_subsp._enterica_serovar_Cerro_87	kinModCall	modified_base	1276746	1276746	21	-	.	coverage=167;context=GGATGGTTTTCAGCGCGCTGATGGGCATTGGATTCTGGGCG;IPDRatio=1.40
CP008925 Salmonella_enterica_subsp._enterica_serovar_Cerro_87	kinModCall	modified_base	1276787	1276787	40	+	.	coverage=177;context=ACACCGCCATCGCAAACTGAATCCATAGCCCGGCCCGAAAC;IPDRatio=1.63
CP008925 Salmonella_enterica_subsp._enterica_serovar_Cerro_87	kinModCall	modified_base	1276791	1276791	22	+	.	coverage=180;context=CGCCATCGCAAACTGAATCCATAGCCCGGCCCGAAACATGT;IPDRatio=1.42
CP008925 Salmonella_enterica_subsp._enterica_serovar_Cerro_87	kinModCall	modified_base	1276803	1276803	24	+	.	coverage=179;context=CTGAATCCATAGCCCGGCCCGAAACATGTTTAGCGCCCCTA;IPDRatio=1.43
CP008925 Salmonella_enterica_subsp._enterica_serovar_Cerro_87	kinModCall	modified_base	1276808	1276808	32	+	.	coverage=172;context=TCCATAGCCCGGCCCGAAACATGTTTAGCGCCCCTACCCGT;IPDRatio=1.57
CP008925 Salmonella_enterica_subsp._enterica_serovar_Cerro_87	kinModCall	modified_base	1276814	1276814	38	-	.	coverage=157;context=TGTCAGACGGGTAGGGGCGCTAAACATGTTTCGGGCCGGGC;IPDRatio=1.68
CP008925 Salmonella_enterica_subsp._enterica_serovar_Cerro_87	kinModCall	modified_base	1276836	1276836	23	+	.	coverage=175;context=CGCCCCTACCCGTCTGACAAAACGGCTGTTGATAATCGTCA;IPDRatio=1.39
CP008925 Salmonella_enterica_subsp._enterica_serovar_Cerro_87	kinModCall	modified_base	1276846	1276846	23	+	.	coverage=174;context=CGTCTGACAAAACGGCTGTTGATAATCGTCATCACAAACAG;IPDRatio=1.43
CP008925 Salmonella_enterica_subsp._enterica_serovar_Cerro_87	kinModCall	modified_base	1276848	1276848	27	-	.	coverage=159;context=TTCTGTTTGTGATGACGATTATCAACAGCCGTTTTGTCAGA;IPDRatio=1.45
CP008925 Salmonella_enterica_subsp._enterica_serovar_Cerro_87	kinModCall	modified_base	1276879	1276879	27	-	.	coverage=157;context=TTCGGCTACTACTTCGCGTTGAACATCGTATTTCTGTTTGT;IPDRatio=1.54
CP008925 Salmonella_enterica_subsp._enterica_serovar_Cerro_87	kinModCall	modified_base	1276890	1276890	24	+	.	coverage=176;context=TACGATGTTCAACGCGAAGTAGTAGCCGAAATCCTGCGGCG;IPDRatio=1.43
CP008925 Salmonella_enterica_subsp._enterica_serovar_Cerro_87	kinModCall	modified_base	1276891	1276891	31	-	.	coverage=161;context=CCGCCGCAGGATTTCGGCTACTACTTCGCGTTGAACATCGT;IPDRatio=1.59
CP008925 Salmonella_enterica_subsp._enterica_serovar_Cerro_87	kinModCall	modified_base	1276895	1276895	30	-	.	coverage=151;context=TGTTCCGCCGCAGGATTTCGGCTACTACTTCGCGTTGAACA;IPDRatio=1.60
CP008925 Salmonella_enterica_subsp._enterica_serovar_Cerro_87	kinModCall	modified_base	1276898	1276898	26	+	.	coverage=183;context=TCAACGCGAAGTAGTAGCCGAAATCCTGCGGCGGAACATGA;IPDRatio=1.46
CP008925 Salmonella_enterica_subsp._enterica_serovar_Cerro_87	kinModCall	modified_base	1276921	1276921	67	-	.	coverage=157;context=CCGTTTGTTTATATCGAAATTAATCATGTTCCGCCGCAGGA;IPDRatio=2.20
CP008925 Salmonella_enterica_subsp._enterica_serovar_Cerro_87	kinModCall	modified_base	1276922	1276922	22	-	.	coverage=158;context=GCCGTTTGTTTATATCGAAATTAATCATGTTCCGCCGCAGG;IPDRatio=1.41
CP008925 Salmonella_enterica_subsp._enterica_serovar_Cerro_87	kinModCall	modified_base	1276923	1276923	33	-	.	coverage=149;context=GGCCGTTTGTTTATATCGAAATTAATCATGTTCCGCCGCAG;IPDRatio=1.57
CP008925 Salmonella_enterica_subsp._enterica_serovar_Cerro_87	kinModCall	modified_base	1276926	1276926	26	+	.	coverage=188;context=CGGCGGAACATGATTAATTTCGATATAAACAAACGGCCCCG;IPDRatio=1.47
CP008925 Salmonella_enterica_subsp._enterica_serovar_Cerro_87	kinModCall	modified_base	1276929	1276929	21	-	.	coverage=163;context=GCGCGGGGCCGTTTGTTTATATCGAAATTAATCATGTTCCG;IPDRatio=1.41
CP008925 Salmonella_enterica_subsp._enterica_serovar_Cerro_87	kinModCall	modified_base	1276932	1276932	26	+	.	coverage=186;context=AACATGATTAATTTCGATATAAACAAACGGCCCCGCGCTCA;IPDRatio=1.42
CP008925 Salmonella_enterica_subsp._enterica_serovar_Cerro_87	kinModCall	modified_base	1276933	1276933	32	-	.	coverage=160;context=TTGAGCGCGGGGCCGTTTGTTTATATCGAAATTAATCATGT;IPDRatio=1.77
CP008925 Salmonella_enterica_subsp._enterica_serovar_Cerro_87	kinModCall	modified_base	1276950	1276950	25	-	.	coverage=159;context=CCGGTATGTTCTCTTTTTTGAGCGCGGGGCCGTTTGTTTAT;IPDRatio=1.49
CP008925 Salmonella_enterica_subsp._enterica_serovar_Cerro_87	kinModCall	modified_base	1276959	1276959	21	+	.	coverage=186;context=CGGCCCCGCGCTCAAAAAAGAGAACATACCGGCAAAACTAA;IPDRatio=1.39
CP008925 Salmonella_enterica_subsp._enterica_serovar_Cerro_87	kinModCall	modified_base	1276966	1276966	23	+	.	coverage=184;context=GCGCTCAAAAAAGAGAACATACCGGCAAAACTAAACCCGCT;IPDRatio=1.41
CP008925 Salmonella_enterica_subsp._enterica_serovar_Cerro_87	kinModCall	modified_base	1276986	1276986	28	-	.	coverage=156;context=TACTGAGCTATATGCTGGCGAGCGGGTTTAGTTTTGCCGGT;IPDRatio=1.55
CP008925 Salmonella_enterica_subsp._enterica_serovar_Cerro_87	kinModCall	m4C	1276990	1276990	25	+	.	coverage=169;context=GCAAAACTAAACCCGCTCGCCAGCATATAGCTCAGTACGCG;IPDRatio=1.46;frac=0.668;fracLow=0.388;fracUp=0.951;identificationQv=15
CP008925 Salmonella_enterica_subsp._enterica_serovar_Cerro_87	kinModCall	modified_base	1276992	1276992	35	+	.	coverage=180;context=AAAACTAAACCCGCTCGCCAGCATATAGCTCAGTACGCGTT;IPDRatio=1.64
CP008925 Salmonella_enterica_subsp._enterica_serovar_Cerro_87	kinModCall	modified_base	1277025	1277025	22	-	.	coverage=160;context=CAATAGGTAACTTTGCCGCGTTGTTTCGCCACAAACGCGTA;IPDRatio=1.46
CP008925 Salmonella_enterica_subsp._enterica_serovar_Cerro_87	kinModCall	modified_base	1277036	1277036	37	+	.	coverage=177;context=GGCGAAACAACGCGGCAAAGTTACCTATTGTGGTACGAATA;IPDRatio=1.62
CP008925 Salmonella_enterica_subsp._enterica_serovar_Cerro_87	kinModCall	modified_base	1277038	1277038	37	+	.	coverage=180;context=CGAAACAACGCGGCAAAGTTACCTATTGTGGTACGAATATG;IPDRatio=1.61
CP008925 Salmonella_enterica_subsp._enterica_serovar_Cerro_87	kinModCall	modified_base	1277043	1277043	29	-	.	coverage=152;context=CTTTTCATATTCGTACCACAATAGGTAACTTTGCCGCGTTG;IPDRatio=1.47
CP008925 Salmonella_enterica_subsp._enterica_serovar_Cerro_87	kinModCall	m4C	1277047	1277047	70	-	.	coverage=150;context=CAGCCTTTTCATATTCGTACCACAATAGGTAACTTTGCCGC;IPDRatio=2.53;frac=0.532;fracLow=0.372;fracUp=0.679;identificationQv=42
CP008925 Salmonella_enterica_subsp._enterica_serovar_Cerro_87	kinModCall	modified_base	1277058	1277058	41	-	.	coverage=159;context=TTGAGCGGCGTCAGCCTTTTCATATTCGTACCACAATAGGT;IPDRatio=1.77
CP008925 Salmonella_enterica_subsp._enterica_serovar_Cerro_87	kinModCall	modified_base	1277060	1277060	34	-	.	coverage=159;context=CGTTGAGCGGCGTCAGCCTTTTCATATTCGTACCACAATAG;IPDRatio=1.58
CP008925 Salmonella_enterica_subsp._enterica_serovar_Cerro_87	kinModCall	m4C	1277067	1277067	25	-	.	coverage=164;context=CGCTGCCCGTTGAGCGGCGTCAGCCTTTTCATATTCGTACC;IPDRatio=1.40;frac=0.270;fracLow=0.092;fracUp=0.445;identificationQv=5
CP008925 Salmonella_enterica_subsp._enterica_serovar_Cerro_87	kinModCall	modified_base	1277092	1277092	26	-	.	coverage=143;context=ATGATCTTTGCTTTGATTAAAGAGACGCTGCCCGTTGAGCG;IPDRatio=1.48
CP008925 Salmonella_enterica_subsp._enterica_serovar_Cerro_87	kinModCall	m6A	1277100	1277100	34	+	.	coverage=182;context=GGGCAGCGTCTCTTTAATCAAAGCAAAGATCATGACTGACG;IPDRatio=1.55;frac=0.272;fracLow=0.113;fracUp=0.401;identificationQv=16
CP008925 Salmonella_enterica_subsp._enterica_serovar_Cerro_87	kinModCall	modified_base	1277103	1277103	48	+	.	coverage=184;context=CAGCGTCTCTTTAATCAAAGCAAAGATCATGACTGACGCCA;IPDRatio=1.70
CP008925 Salmonella_enterica_subsp._enterica_serovar_Cerro_87	kinModCall	m6A	1277108	1277108	256	+	.	coverage=173;context=TCTCTTTAATCAAAGCAAAGATCATGACTGACGCCAGAATC;IPDRatio=7.30;frac=1.000;fracLow=0.943;fracUp=1.000;identificationQv=220
CP008925 Salmonella_enterica_subsp._enterica_serovar_Cerro_87	kinModCall	m6A	1277109	1277109	228	-	.	coverage=163;context=CGATTCTGGCGTCAGTCATGATCTTTGCTTTGATTAAAGAG;IPDRatio=6.17;frac=0.919;fracLow=0.820;fracUp=1.000;identificationQv=209
CP008925 Salmonella_enterica_subsp._enterica_serovar_Cerro_87	kinModCall	m4C	1277117	1277117	37	-	.	coverage=168;context=CATTGCGGCGATTCTGGCGTCAGTCATGATCTTTGCTTTGA;IPDRatio=1.61;frac=0.508;fracLow=0.344;fracUp=0.715;identificationQv=17
CP008925 Salmonella_enterica_subsp._enterica_serovar_Cerro_87	kinModCall	modified_base	1277142	1277142	40	+	.	coverage=174;context=CAGAATCGCCGCAATGGCCAGTATCCAGAAGATATAGTGCC;IPDRatio=1.69
CP008925 Salmonella_enterica_subsp._enterica_serovar_Cerro_87	kinModCall	modified_base	1277146	1277146	25	-	.	coverage=152;context=AGCTGGCACTATATCTTCTGGATACTGGCCATTGCGGCGAT;IPDRatio=1.51
CP008925 Salmonella_enterica_subsp._enterica_serovar_Cerro_87	kinModCall	m6A	1277151	1277151	96	+	.	coverage=171;context=CGCAATGGCCAGTATCCAGAAGATATAGTGCCAGCTTAACC;IPDRatio=2.83;frac=0.517;fracLow=0.394;fracUp=0.642;identificationQv=49
CP008925 Salmonella_enterica_subsp._enterica_serovar_Cerro_87	kinModCall	m6A	1277156	1277156	52	-	.	coverage=158;context=GGTATGGTTAAGCTGGCACTATATCTTCTGGATACTGGCCA;IPDRatio=1.83;frac=0.295;fracLow=0.193;fracUp=0.446;identificationQv=5
CP008925 Salmonella_enterica_subsp._enterica_serovar_Cerro_87	kinModCall	modified_base	1277157	1277157	32	+	.	coverage=185;context=GGCCAGTATCCAGAAGATATAGTGCCAGCTTAACCATACCA;IPDRatio=1.54
CP008925 Salmonella_enterica_subsp._enterica_serovar_Cerro_87	kinModCall	modified_base	1277159	1277159	40	-	.	coverage=162;context=GTTGGTATGGTTAAGCTGGCACTATATCTTCTGGATACTGG;IPDRatio=1.66
CP008925 Salmonella_enterica_subsp._enterica_serovar_Cerro_87	kinModCall	modified_base	1277160	1277160	46	-	.	coverage=160;context=TGTTGGTATGGTTAAGCTGGCACTATATCTTCTGGATACTG;IPDRatio=1.78
CP008925 Salmonella_enterica_subsp._enterica_serovar_Cerro_87	kinModCall	modified_base	1277171	1277171	50	+	.	coverage=178;context=AGATATAGTGCCAGCTTAACCATACCAACACCCAGCCGCCG;IPDRatio=1.83
CP008925 Salmonella_enterica_subsp._enterica_serovar_Cerro_87	kinModCall	modified_base	1277173	1277173	25	-	.	coverage=161;context=GTCGGCGGCTGGGTGTTGGTATGGTTAAGCTGGCACTATAT;IPDRatio=1.65
CP008925 Salmonella_enterica_subsp._enterica_serovar_Cerro_87	kinModCall	modified_base	1277177	1277177	40	-	.	coverage=155;context=CATTGTCGGCGGCTGGGTGTTGGTATGGTTAAGCTGGCACT;IPDRatio=1.87
CP008925 Salmonella_enterica_subsp._enterica_serovar_Cerro_87	kinModCall	modified_base	1277179	1277179	41	-	.	coverage=146;context=CCCATTGTCGGCGGCTGGGTGTTGGTATGGTTAAGCTGGCA;IPDRatio=1.81
CP008925 Salmonella_enterica_subsp._enterica_serovar_Cerro_87	kinModCall	modified_base	1277196	1277196	21	-	.	coverage=158;context=TAGCGCCGTTAATGGCGCCCATTGTCGGCGGCTGGGTGTTG;IPDRatio=1.39
CP008925 Salmonella_enterica_subsp._enterica_serovar_Cerro_87	kinModCall	modified_base	1277201	1277201	23	-	.	coverage=152;context=TACGATAGCGCCGTTAATGGCGCCCATTGTCGGCGGCTGGG;IPDRatio=1.56
CP008925 Salmonella_enterica_subsp._enterica_serovar_Cerro_87	kinModCall	modified_base	1277204	1277204	22	+	.	coverage=173;context=AGCCGCCGACAATGGGCGCCATTAACGGCGCTATCGTAGTG;IPDRatio=1.38
CP008925 Salmonella_enterica_subsp._enterica_serovar_Cerro_87	kinModCall	modified_base	1277212	1277212	21	+	.	coverage=171;context=ACAATGGGCGCCATTAACGGCGCTATCGTAGTGACCAGCAT;IPDRatio=1.43
CP008925 Salmonella_enterica_subsp._enterica_serovar_Cerro_87	kinModCall	modified_base	1277215	1277215	43	+	.	coverage=171;context=ATGGGCGCCATTAACGGCGCTATCGTAGTGACCAGCATGAC;IPDRatio=1.76
CP008925 Salmonella_enterica_subsp._enterica_serovar_Cerro_87	kinModCall	modified_base	1277221	1277221	27	-	.	coverage=156;context=TCATTTGTCATGCTGGTCACTACGATAGCGCCGTTAATGGC;IPDRatio=1.49
CP008925 Salmonella_enterica_subsp._enterica_serovar_Cerro_87	kinModCall	m4C	1277230	1277230	29	+	.	coverage=176;context=GGCGCTATCGTAGTGACCAGCATGACAAATGACATCATGCG;IPDRatio=1.50;frac=0.592;fracLow=0.359;fracUp=0.866;identificationQv=4
CP008925 Salmonella_enterica_subsp._enterica_serovar_Cerro_87	kinModCall	modified_base	1277233	1277233	28	+	.	coverage=173;context=GCTATCGTAGTGACCAGCATGACAAATGACATCATGCGCGA;IPDRatio=1.46
CP008925 Salmonella_enterica_subsp._enterica_serovar_Cerro_87	kinModCall	modified_base	1277233	1277233	21	-	.	coverage=157;context=TCGCGCATGATGTCATTTGTCATGCTGGTCACTACGATAGC;IPDRatio=1.43
CP008925 Salmonella_enterica_subsp._enterica_serovar_Cerro_87	kinModCall	modified_base	1277241	1277241	34	+	.	coverage=174;context=AGTGACCAGCATGACAAATGACATCATGCGCGAAAACTCTT;IPDRatio=1.60
CP008925 Salmonella_enterica_subsp._enterica_serovar_Cerro_87	kinModCall	modified_base	1277244	1277244	23	-	.	coverage=156;context=AGGAAGAGTTTTCGCGCATGATGTCATTTGTCATGCTGGTC;IPDRatio=1.42
CP008925 Salmonella_enterica_subsp._enterica_serovar_Cerro_87	kinModCall	modified_base	1277258	1277258	22	+	.	coverage=168;context=ATGACATCATGCGCGAAAACTCTTCCTTTGGATAAATATCC;IPDRatio=1.38
CP008925 Salmonella_enterica_subsp._enterica_serovar_Cerro_87	kinModCall	modified_base	1277259	1277259	26	+	.	coverage=166;context=TGACATCATGCGCGAAAACTCTTCCTTTGGATAAATATCCC;IPDRatio=1.44
CP008925 Salmonella_enterica_subsp._enterica_serovar_Cerro_87	kinModCall	modified_base	1277269	1277269	46	+	.	coverage=173;context=CGCGAAAACTCTTCCTTTGGATAAATATCCCGCATCAGCGC;IPDRatio=1.68
CP008925 Salmonella_enterica_subsp._enterica_serovar_Cerro_87	kinModCall	modified_base	1277272	1277272	29	-	.	coverage=150;context=AATGCGCTGATGCGGGATATTTATCCAAAGGAAGAGTTTTC;IPDRatio=1.57
CP008925 Salmonella_enterica_subsp._enterica_serovar_Cerro_87	kinModCall	modified_base	1277311	1277311	37	+	.	coverage=164;context=TTGATGACGACGCTTGCCGCCGCGGCCGCCAAACCGTGAAA;IPDRatio=1.65
CP008925 Salmonella_enterica_subsp._enterica_serovar_Cerro_87	kinModCall	modified_base	1277323	1277323	21	+	.	coverage=180;context=CTTGCCGCCGCGGCCGCCAAACCGTGAAAGAAACGCATCAC;IPDRatio=1.38
CP008925 Salmonella_enterica_subsp._enterica_serovar_Cerro_87	kinModCall	modified_base	1277326	1277326	21	-	.	coverage=173;context=ATCGTGATGCGTTTCTTTCACGGTTTGGCGGCCGCGGCGGC;IPDRatio=1.45
CP008925 Salmonella_enterica_subsp._enterica_serovar_Cerro_87	kinModCall	m6A	1277345	1277345	262	+	.	coverage=201;context=CGTGAAAGAAACGCATCACGATCAGTTGATCGATAGTCTGC;IPDRatio=6.51;frac=1.000;fracLow=0.944;fracUp=1.000;identificationQv=256
CP008925 Salmonella_enterica_subsp._enterica_serovar_Cerro_87	kinModCall	m6A	1277346	1277346	305	-	.	coverage=175;context=CGCAGACTATCGATCAACTGATCGTGATGCGTTTCTTTCAC;IPDRatio=10.34;frac=1.000;fracLow=1.000;fracUp=1.000;identificationQv=256
CP008925 Salmonella_enterica_subsp._enterica_serovar_Cerro_87	kinModCall	m6A	1277351	1277351	21	-	.	coverage=175;context=GTTGGCGCAGACTATCGATCAACTGATCGTGATGCGTTTCT;IPDRatio=1.39;frac=0.171;fracLow=0.118;fracUp=0.241;identificationQv=3
CP008925 Salmonella_enterica_subsp._enterica_serovar_Cerro_87	kinModCall	m6A	1277353	1277353	307	+	.	coverage=197;context=AAACGCATCACGATCAGTTGATCGATAGTCTGCGCCAACGC;IPDRatio=6.74;frac=1.000;fracLow=0.996;fracUp=1.000;identificationQv=289
CP008925 Salmonella_enterica_subsp._enterica_serovar_Cerro_87	kinModCall	m6A	1277354	1277354	259	-	.	coverage=175;context=TGCGTTGGCGCAGACTATCGATCAACTGATCGTGATGCGTT;IPDRatio=6.35;frac=0.985;fracLow=0.895;fracUp=1.000;identificationQv=250
CP008925 Salmonella_enterica_subsp._enterica_serovar_Cerro_87	kinModCall	modified_base	1277370	1277370	26	+	.	coverage=190;context=TTGATCGATAGTCTGCGCCAACGCACAGGCGACCGCCGCAG;IPDRatio=1.47
CP008925 Salmonella_enterica_subsp._enterica_serovar_Cerro_87	kinModCall	modified_base	1277389	1277389	21	+	.	coverage=199;context=AACGCACAGGCGACCGCCGCAGCAGCAAATACCAGCGTCCC;IPDRatio=1.39
CP008925 Salmonella_enterica_subsp._enterica_serovar_Cerro_87	kinModCall	m6A	1277396	1277396	50	+	.	coverage=201;context=AGGCGACCGCCGCAGCAGCAAATACCAGCGTCCCGCCCAGG;IPDRatio=1.78;frac=0.283;fracLow=0.155;fracUp=0.408;identificationQv=17
CP008925 Salmonella_enterica_subsp._enterica_serovar_Cerro_87	kinModCall	modified_base	1277398	1277398	24	-	.	coverage=180;context=ATCCTGGGCGGGACGCTGGTATTTGCTGCTGCGGCGGTCGC;IPDRatio=1.40
CP008925 Salmonella_enterica_subsp._enterica_serovar_Cerro_87	kinModCall	m4C	1277407	1277407	31	+	.	coverage=200;context=GCAGCAGCAAATACCAGCGTCCCGCCCAGGATGACCGGCTT;IPDRatio=1.55;frac=0.665;fracLow=0.441;fracUp=0.846;identificationQv=13
CP008925 Salmonella_enterica_subsp._enterica_serovar_Cerro_87	kinModCall	modified_base	1277451	1277451	38	+	.	coverage=186;context=CCCGAGGCTATCCGCCATCGGTCCATAGATAAGCTGCCCCA;IPDRatio=1.63
CP008925 Salmonella_enterica_subsp._enterica_serovar_Cerro_87	kinModCall	modified_base	1277483	1277483	22	+	.	coverage=189;context=GCTGCCCCAGCGCAAACCCCAGAATATAGGTGCTGAGCGTC;IPDRatio=1.34
CP008925 Salmonella_enterica_subsp._enterica_serovar_Cerro_87	kinModCall	modified_base	1277484	1277484	36	+	.	coverage=188;context=CTGCCCCAGCGCAAACCCCAGAATATAGGTGCTGAGCGTCA;IPDRatio=1.62
CP008925 Salmonella_enterica_subsp._enterica_serovar_Cerro_87	kinModCall	modified_base	1277515	1277515	28	+	.	coverage=199;context=CTGAGCGTCATCTGCGCGCTACCGGCAGGCACGCCGAATTG;IPDRatio=1.48
CP008925 Salmonella_enterica_subsp._enterica_serovar_Cerro_87	kinModCall	modified_base	1277562	1277562	21	+	.	coverage=181;context=AATCACCGGCAGCGCTGGAAGATACATATCAATCGACAGCG;IPDRatio=1.39
CP008925 Salmonella_enterica_subsp._enterica_serovar_Cerro_87	kinModCall	modified_base	1277567	1277567	27	+	.	coverage=202;context=CCGGCAGCGCTGGAAGATACATATCAATCGACAGCGGCATT;IPDRatio=1.40
CP008925 Salmonella_enterica_subsp._enterica_serovar_Cerro_87	kinModCall	modified_base	1277570	1277570	23	-	.	coverage=181;context=GTTAATGCCGCTGTCGATTGATATGTATCTTCCAGCGCTGC;IPDRatio=1.41
CP008925 Salmonella_enterica_subsp._enterica_serovar_Cerro_87	kinModCall	modified_base	1277587	1277587	25	+	.	coverage=193;context=ATATCAATCGACAGCGGCATTAACATAGCCAACAGGCCAAG;IPDRatio=1.43
CP008925 Salmonella_enterica_subsp._enterica_serovar_Cerro_87	kinModCall	modified_base	1277646	1277646	34	-	.	coverage=178;context=AAATTCAGGAGTTCGATGTGACCACCCGGCAGCACTCTTCC;IPDRatio=1.60
CP008925 Salmonella_enterica_subsp._enterica_serovar_Cerro_87	kinModCall	modified_base	1277652	1277652	28	+	.	coverage=193;context=GTGCTGCCGGGTGGTCACATCGAACTCCTGAATTTAACGAG;IPDRatio=1.47
CP008925 Salmonella_enterica_subsp._enterica_serovar_Cerro_87	kinModCall	modified_base	1277654	1277654	31	+	.	coverage=196;context=GCTGCCGGGTGGTCACATCGAACTCCTGAATTTAACGAGAT;IPDRatio=1.56
CP008925 Salmonella_enterica_subsp._enterica_serovar_Cerro_87	kinModCall	modified_base	1277669	1277669	28	+	.	coverage=195;context=CATCGAACTCCTGAATTTAACGAGATAGTTAGCCGACGCTG;IPDRatio=1.48
CP008925 Salmonella_enterica_subsp._enterica_serovar_Cerro_87	kinModCall	modified_base	1277676	1277676	39	-	.	coverage=172;context=AAATCGCCAGCGTCGGCTAACTATCTCGTTAAATTCAGGAG;IPDRatio=1.72
CP008925 Salmonella_enterica_subsp._enterica_serovar_Cerro_87	kinModCall	modified_base	1277680	1277680	44	-	.	coverage=170;context=GAAGAAATCGCCAGCGTCGGCTAACTATCTCGTTAAATTCA;IPDRatio=1.74
CP008925 Salmonella_enterica_subsp._enterica_serovar_Cerro_87	kinModCall	m6A	1277717	1277717	52	-	.	coverage=182;context=GAATCTGGCTCCCGGCGAGTATCGCCCGTTGACTGAAGAAG;IPDRatio=1.78;frac=0.233;fracLow=0.138;fracUp=0.345;identificationQv=46
CP008925 Salmonella_enterica_subsp._enterica_serovar_Cerro_87	kinModCall	m6A	1277777	1277777	34	-	.	coverage=188;context=AGTAGGCAATCGCGTTGTGGAACTGCACCGCGAACGGATTG;IPDRatio=1.64;frac=0.206;fracLow=0.126;fracUp=0.295;identificationQv=16
CP008925 Salmonella_enterica_subsp._enterica_serovar_Cerro_87	kinModCall	modified_base	1277793	1277793	36	+	.	coverage=186;context=CAGTTCCACAACGCGATTGCCTACTGCGGCAAACATCCGCT;IPDRatio=1.55
CP008925 Salmonella_enterica_subsp._enterica_serovar_Cerro_87	kinModCall	modified_base	1277802	1277802	28	+	.	coverage=195;context=AACGCGATTGCCTACTGCGGCAAACATCCGCTTCACCTGAT;IPDRatio=1.49
CP008925 Salmonella_enterica_subsp._enterica_serovar_Cerro_87	kinModCall	modified_base	1277809	1277809	27	-	.	coverage=169;context=CGTTATCATCAGGTGAAGCGGATGTTTGCCGCAGTAGGCAA;IPDRatio=1.51
CP008925 Salmonella_enterica_subsp._enterica_serovar_Cerro_87	kinModCall	modified_base	1277813	1277813	84	+	.	coverage=194;context=CTACTGCGGCAAACATCCGCTTCACCTGATGATAACGGCCT;IPDRatio=2.18
CP008925 Salmonella_enterica_subsp._enterica_serovar_Cerro_87	kinModCall	modified_base	1277890	1277890	26	-	.	coverage=184;context=CATAATGAAAAAGATCTCACTAAACCCGCTACGCTGGAGGT;IPDRatio=1.49
CP008925 Salmonella_enterica_subsp._enterica_serovar_Cerro_87	kinModCall	modified_base	1277895	1277895	28	-	.	coverage=188;context=AGTTGCATAATGAAAAAGATCTCACTAAACCCGCTACGCTG;IPDRatio=1.50
CP008925 Salmonella_enterica_subsp._enterica_serovar_Cerro_87	kinModCall	m6A	1277896	1277896	256	+	.	coverage=200;context=AGCGTAGCGGGTTTAGTGAGATCTTTTTCATTATGCAACTG;IPDRatio=6.07;frac=0.938;fracLow=0.843;fracUp=1.000;identificationQv=226
CP008925 Salmonella_enterica_subsp._enterica_serovar_Cerro_87	kinModCall	m6A	1277897	1277897	259	-	.	coverage=187;context=GCAGTTGCATAATGAAAAAGATCTCACTAAACCCGCTACGC;IPDRatio=8.08;frac=1.000;fracLow=0.918;fracUp=1.000;identificationQv=189
CP008925 Salmonella_enterica_subsp._enterica_serovar_Cerro_87	kinModCall	modified_base	1277900	1277900	33	+	.	coverage=189;context=TAGCGGGTTTAGTGAGATCTTTTTCATTATGCAACTGCACG;IPDRatio=1.56
CP008925 Salmonella_enterica_subsp._enterica_serovar_Cerro_87	kinModCall	modified_base	1277913	1277913	30	+	.	coverage=195;context=GAGATCTTTTTCATTATGCAACTGCACGCCTTTCGCAAATT;IPDRatio=1.52
CP008925 Salmonella_enterica_subsp._enterica_serovar_Cerro_87	kinModCall	modified_base	1277913	1277913	22	-	.	coverage=191;context=AATTTGCGAAAGGCGTGCAGTTGCATAATGAAAAAGATCTC;IPDRatio=1.40
CP008925 Salmonella_enterica_subsp._enterica_serovar_Cerro_87	kinModCall	modified_base	1277962	1277962	25	+	.	coverage=196;context=GTATCGTCGGCCACCGGCGACTCCAGGGTCACCAGATAGGT;IPDRatio=1.39
CP008925 Salmonella_enterica_subsp._enterica_serovar_Cerro_87	kinModCall	modified_base	1277969	1277969	25	+	.	coverage=170;context=CGGCCACCGGCGACTCCAGGGTCACCAGATAGGTTTTTTCA;IPDRatio=1.45
CP008925 Salmonella_enterica_subsp._enterica_serovar_Cerro_87	kinModCall	modified_base	1277980	1277980	25	-	.	coverage=192;context=CGCCATCACTGTGAAAAAACCTATCTGGTGACCCTGGAGTC;IPDRatio=1.48
CP008925 Salmonella_enterica_subsp._enterica_serovar_Cerro_87	kinModCall	modified_base	1277984	1277984	25	-	.	coverage=196;context=GCCGCGCCATCACTGTGAAAAAACCTATCTGGTGACCCTGG;IPDRatio=1.42
CP008925 Salmonella_enterica_subsp._enterica_serovar_Cerro_87	kinModCall	m4C	1277990	1277990	45	+	.	coverage=208;context=TCACCAGATAGGTTTTTTCACAGTGATGGCGCGGCGACGTA;IPDRatio=1.79;frac=0.642;fracLow=0.416;fracUp=0.803;identificationQv=4
CP008925 Salmonella_enterica_subsp._enterica_serovar_Cerro_87	kinModCall	modified_base	1278026	1278026	29	-	.	coverage=184;context=GTTAATGACAGATGACGGTCAGTGGTCGCACCGCATTACGT;IPDRatio=1.52
CP008925 Salmonella_enterica_subsp._enterica_serovar_Cerro_87	kinModCall	m6A	1278043	1278043	53	-	.	coverage=190;context=GATACTACCGGTCTGGTGTTAATGACAGATGACGGTCAGTG;IPDRatio=1.79;frac=0.339;fracLow=0.203;fracUp=0.479;identificationQv=10
CP008925 Salmonella_enterica_subsp._enterica_serovar_Cerro_87	kinModCall	modified_base	1278044	1278044	24	+	.	coverage=200;context=ACTGACCGTCATCTGTCATTAACACCAGACCGGTAGTATCG;IPDRatio=1.41
CP008925 Salmonella_enterica_subsp._enterica_serovar_Cerro_87	kinModCall	modified_base	1278052	1278052	34	+	.	coverage=191;context=TCATCTGTCATTAACACCAGACCGGTAGTATCGATATCCAG;IPDRatio=1.57
CP008925 Salmonella_enterica_subsp._enterica_serovar_Cerro_87	kinModCall	modified_base	1278060	1278060	22	-	.	coverage=182;context=CAGGACGTCTGGATATCGATACTACCGGTCTGGTGTTAATG;IPDRatio=1.40
CP008925 Salmonella_enterica_subsp._enterica_serovar_Cerro_87	kinModCall	modified_base	1278063	1278063	51	-	.	coverage=175;context=CCGCAGGACGTCTGGATATCGATACTACCGGTCTGGTGTTA;IPDRatio=1.89
CP008925 Salmonella_enterica_subsp._enterica_serovar_Cerro_87	kinModCall	m6A	1278065	1278065	48	+	.	coverage=195;context=ACACCAGACCGGTAGTATCGATATCCAGACGTCCTGCGGCA;IPDRatio=1.81;frac=0.367;fracLow=0.237;fracUp=0.493;identificationQv=21
CP008925 Salmonella_enterica_subsp._enterica_serovar_Cerro_87	kinModCall	modified_base	1278076	1278076	41	-	.	coverage=187;context=TATAAGCTGCATGCCGCAGGACGTCTGGATATCGATACTAC;IPDRatio=1.73
CP008925 Salmonella_enterica_subsp._enterica_serovar_Cerro_87	kinModCall	modified_base	1278084	1278084	21	+	.	coverage=194;context=GATATCCAGACGTCCTGCGGCATGCAGCTTATACGCCACCG;IPDRatio=1.38
CP008925 Salmonella_enterica_subsp._enterica_serovar_Cerro_87	kinModCall	modified_base	1278092	1278092	23	-	.	coverage=171;context=GGATGAGCCGGTGGCGTATAAGCTGCATGCCGCAGGACGTC;IPDRatio=1.39
CP008925 Salmonella_enterica_subsp._enterica_serovar_Cerro_87	kinModCall	m6A	1278136	1278136	285	+	.	coverage=193;context=AAATACAGCACCGTTGGATGATCGGGATCATCGGTTGAACA;IPDRatio=8.20;frac=1.000;fracLow=0.924;fracUp=1.000;identificationQv=307
CP008925 Salmonella_enterica_subsp._enterica_serovar_Cerro_87	kinModCall	m6A	1278137	1278137	251	-	.	coverage=178;context=TTGTTCAACCGATGATCCCGATCATCCAACGGTGCTGTATT;IPDRatio=7.58;frac=0.999;fracLow=0.927;fracUp=1.000;identificationQv=226
CP008925 Salmonella_enterica_subsp._enterica_serovar_Cerro_87	kinModCall	m6A	1278142	1278142	295	+	.	coverage=190;context=AGCACCGTTGGATGATCGGGATCATCGGTTGAACAAACGTA;IPDRatio=6.84;frac=1.000;fracLow=0.965;fracUp=1.000;identificationQv=265
CP008925 Salmonella_enterica_subsp._enterica_serovar_Cerro_87	kinModCall	m6A	1278143	1278143	285	-	.	coverage=181;context=ATACGTTTGTTCAACCGATGATCCCGATCATCCAACGGTGC;IPDRatio=7.53;frac=0.948;fracLow=0.840;fracUp=1.000;identificationQv=264
CP008925 Salmonella_enterica_subsp._enterica_serovar_Cerro_87	kinModCall	modified_base	1278145	1278145	24	+	.	coverage=187;context=ACCGTTGGATGATCGGGATCATCGGTTGAACAAACGTATCC;IPDRatio=1.39
CP008925 Salmonella_enterica_subsp._enterica_serovar_Cerro_87	kinModCall	modified_base	1278153	1278153	25	+	.	coverage=194;context=ATGATCGGGATCATCGGTTGAACAAACGTATCCCTGCGGCT;IPDRatio=1.42
CP008925 Salmonella_enterica_subsp._enterica_serovar_Cerro_87	kinModCall	modified_base	1278154	1278154	37	-	.	coverage=180;context=AAGCCGCAGGGATACGTTTGTTCAACCGATGATCCCGATCA;IPDRatio=1.60
CP008925 Salmonella_enterica_subsp._enterica_serovar_Cerro_87	kinModCall	modified_base	1278163	1278163	26	-	.	coverage=178;context=ATGCTTAACAAGCCGCAGGGATACGTTTGTTCAACCGATGA;IPDRatio=1.42
CP008925 Salmonella_enterica_subsp._enterica_serovar_Cerro_87	kinModCall	modified_base	1278172	1278172	30	+	.	coverage=184;context=GAACAAACGTATCCCTGCGGCTTGTTAAGCATAAAATAGCG;IPDRatio=1.56
CP008925 Salmonella_enterica_subsp._enterica_serovar_Cerro_87	kinModCall	modified_base	1278178	1278178	21	+	.	coverage=195;context=ACGTATCCCTGCGGCTTGTTAAGCATAAAATAGCGTGGCCC;IPDRatio=1.36
CP008925 Salmonella_enterica_subsp._enterica_serovar_Cerro_87	kinModCall	modified_base	1278188	1278188	32	-	.	coverage=165;context=GCAGCAACACGGGCCACGCTATTTTATGCTTAACAAGCCGC;IPDRatio=1.54
CP008925 Salmonella_enterica_subsp._enterica_serovar_Cerro_87	kinModCall	modified_base	1278189	1278189	31	-	.	coverage=170;context=CGCAGCAACACGGGCCACGCTATTTTATGCTTAACAAGCCG;IPDRatio=1.53
CP008925 Salmonella_enterica_subsp._enterica_serovar_Cerro_87	kinModCall	modified_base	1278203	1278203	25	-	.	coverage=172;context=CGGCAATCCCTTAGCGCAGCAACACGGGCCACGCTATTTTA;IPDRatio=1.42
CP008925 Salmonella_enterica_subsp._enterica_serovar_Cerro_87	kinModCall	modified_base	1278233	1278233	31	+	.	coverage=173;context=AGGGATTGCCGTCATACGCAACCGCATGTTCCGGGAGCAGT;IPDRatio=1.55
CP008925 Salmonella_enterica_subsp._enterica_serovar_Cerro_87	kinModCall	modified_base	1278241	1278241	22	-	.	coverage=169;context=GCCTTCAAACTGCTCCCGGAACATGCGGTTGCGTATGACGG;IPDRatio=1.41
CP008925 Salmonella_enterica_subsp._enterica_serovar_Cerro_87	kinModCall	modified_base	1278248	1278248	22	+	.	coverage=180;context=ACGCAACCGCATGTTCCGGGAGCAGTTTGAAGGCCGCATTT;IPDRatio=1.43
CP008925 Salmonella_enterica_subsp._enterica_serovar_Cerro_87	kinModCall	modified_base	1278256	1278256	23	+	.	coverage=172;context=GCATGTTCCGGGAGCAGTTTGAAGGCCGCATTTTTAATGAT;IPDRatio=1.44
CP008925 Salmonella_enterica_subsp._enterica_serovar_Cerro_87	kinModCall	modified_base	1278280	1278280	24	-	.	coverage=173;context=AACCGCGTTACCGTCGATGGCGACATCATTAAAAATGCGGC;IPDRatio=1.42
CP008925 Salmonella_enterica_subsp._enterica_serovar_Cerro_87	kinModCall	modified_base	1278286	1278286	27	+	.	coverage=171;context=TTTTTAATGATGTCGCCATCGACGGTAACGCGGTTACCACG;IPDRatio=1.47
CP008925 Salmonella_enterica_subsp._enterica_serovar_Cerro_87	kinModCall	modified_base	1278288	1278288	27	+	.	coverage=179;context=TTTAATGATGTCGCCATCGACGGTAACGCGGTTACCACGAA;IPDRatio=2.00
CP008925 Salmonella_enterica_subsp._enterica_serovar_Cerro_87	kinModCall	modified_base	1278298	1278298	26	+	.	coverage=158;context=TCGCCATCGACGGTAACGCGGTTACCACGAATTTCACGCCC;IPDRatio=1.49
CP008925 Salmonella_enterica_subsp._enterica_serovar_Cerro_87	kinModCall	modified_base	1278349	1278349	21	+	.	coverage=177;context=CGGCTGACGCCAAGCTGCTGAGCGATAAATTTATCAAGTCG;IPDRatio=1.38
CP008925 Salmonella_enterica_subsp._enterica_serovar_Cerro_87	kinModCall	modified_base	1278359	1278359	43	+	.	coverage=172;context=CAAGCTGCTGAGCGATAAATTTATCAAGTCGCATGTGTGTG;IPDRatio=1.86
CP008925 Salmonella_enterica_subsp._enterica_serovar_Cerro_87	kinModCall	m6A	1278359	1278359	22	-	.	coverage=176;context=CACACACATGCGACTTGATAAATTTATCGCTCAGCAGCTTG;IPDRatio=1.37;frac=0.132;fracLow=0.000;fracUp=0.252;identificationQv=17
CP008925 Salmonella_enterica_subsp._enterica_serovar_Cerro_87	kinModCall	m4C	1278370	1278370	58	+	.	coverage=168;context=GCGATAAATTTATCAAGTCGCATGTGTGTGATTTAGCCTGT;IPDRatio=1.94;frac=0.626;fracLow=0.451;fracUp=0.784;identificationQv=14
CP008925 Salmonella_enterica_subsp._enterica_serovar_Cerro_87	kinModCall	modified_base	1278377	1278377	45	-	.	coverage=167;context=TATTATTACAGGCTAAATCACACACATGCGACTTGATAAAT;IPDRatio=1.91
CP008925 Salmonella_enterica_subsp._enterica_serovar_Cerro_87	kinModCall	modified_base	1278391	1278391	30	+	.	coverage=180;context=ATGTGTGTGATTTAGCCTGTAATAATACGGAAATCGGGCAT;IPDRatio=1.50
CP008925 Salmonella_enterica_subsp._enterica_serovar_Cerro_87	kinModCall	modified_base	1278392	1278392	38	+	.	coverage=173;context=TGTGTGTGATTTAGCCTGTAATAATACGGAAATCGGGCATT;IPDRatio=1.67
CP008925 Salmonella_enterica_subsp._enterica_serovar_Cerro_87	kinModCall	modified_base	1278393	1278393	48	-	.	coverage=174;context=GAATGCCCGATTTCCGTATTATTACAGGCTAAATCACACAC;IPDRatio=1.68
CP008925 Salmonella_enterica_subsp._enterica_serovar_Cerro_87	kinModCall	modified_base	1278396	1278396	21	-	.	coverage=173;context=GTAGAATGCCCGATTTCCGTATTATTACAGGCTAAATCACA;IPDRatio=1.35
CP008925 Salmonella_enterica_subsp._enterica_serovar_Cerro_87	kinModCall	modified_base	1278412	1278412	47	+	.	coverage=173;context=ATAATACGGAAATCGGGCATTCTACCCGAAAAAAGGGAATT;IPDRatio=1.83
CP008925 Salmonella_enterica_subsp._enterica_serovar_Cerro_87	kinModCall	modified_base	1278435	1278435	24	-	.	coverage=174;context=GCCCGCTATACTGAGCGGATAGCAATTCCCTTTTTTCGGGT;IPDRatio=1.47
CP008925 Salmonella_enterica_subsp._enterica_serovar_Cerro_87	kinModCall	modified_base	1278448	1278448	24	-	.	coverage=171;context=AGGGATATAGTTAGCCCGCTATACTGAGCGGATAGCAATTC;IPDRatio=1.40
CP008925 Salmonella_enterica_subsp._enterica_serovar_Cerro_87	kinModCall	m4C	1278455	1278455	71	+	.	coverage=171;context=TATCCGCTCAGTATAGCGGGCTAACTATATCCCTCAAGGGA;IPDRatio=2.30;frac=0.578;fracLow=0.445;fracUp=0.738;identificationQv=29
CP008925 Salmonella_enterica_subsp._enterica_serovar_Cerro_87	kinModCall	modified_base	1278462	1278462	41	-	.	coverage=170;context=AATCATTTCCCTTGAGGGATATAGTTAGCCCGCTATACTGA;IPDRatio=1.66
CP008925 Salmonella_enterica_subsp._enterica_serovar_Cerro_87	kinModCall	modified_base	1278466	1278466	36	-	.	coverage=149;context=CATGAATCATTTCCCTTGAGGGATATAGTTAGCCCGCTATA;IPDRatio=1.76
CP008925 Salmonella_enterica_subsp._enterica_serovar_Cerro_87	kinModCall	modified_base	1278467	1278467	22	-	.	coverage=154;context=CCATGAATCATTTCCCTTGAGGGATATAGTTAGCCCGCTAT;IPDRatio=1.63
CP008925 Salmonella_enterica_subsp._enterica_serovar_Cerro_87	kinModCall	modified_base	1278468	1278468	30	-	.	coverage=168;context=GCCATGAATCATTTCCCTTGAGGGATATAGTTAGCCCGCTA;IPDRatio=1.52
CP008925 Salmonella_enterica_subsp._enterica_serovar_Cerro_87	kinModCall	modified_base	1278476	1278476	23	-	.	coverage=167;context=AATAGTATGCCATGAATCATTTCCCTTGAGGGATATAGTTA;IPDRatio=1.49
CP008925 Salmonella_enterica_subsp._enterica_serovar_Cerro_87	kinModCall	modified_base	1278478	1278478	29	-	.	coverage=167;context=GGAATAGTATGCCATGAATCATTTCCCTTGAGGGATATAGT;IPDRatio=1.46
CP008925 Salmonella_enterica_subsp._enterica_serovar_Cerro_87	kinModCall	m4C	1278488	1278488	62	+	.	coverage=176;context=TCAAGGGAAATGATTCATGGCATACTATTCCCGGAACCGTT;IPDRatio=1.97;frac=0.715;fracLow=0.456;fracUp=0.919;identificationQv=56
CP008925 Salmonella_enterica_subsp._enterica_serovar_Cerro_87	kinModCall	m6A	1278496	1278496	20	-	.	coverage=171;context=CTACGTTAAACGGTTCCGGGAATAGTATGCCATGAATCATT;IPDRatio=1.38;frac=0.158;fracLow=0.062;fracUp=0.266;identificationQv=4
CP008925 Salmonella_enterica_subsp._enterica_serovar_Cerro_87	kinModCall	modified_base	1278509	1278509	39	+	.	coverage=167;context=ATACTATTCCCGGAACCGTTTAACGTAGTGAGACCATGATT;IPDRatio=1.57
CP008925 Salmonella_enterica_subsp._enterica_serovar_Cerro_87	kinModCall	modified_base	1278511	1278511	21	-	.	coverage=167;context=AAAATCATGGTCTCACTACGTTAAACGGTTCCGGGAATAGT;IPDRatio=1.35
CP008925 Salmonella_enterica_subsp._enterica_serovar_Cerro_87	kinModCall	modified_base	1278520	1278520	52	-	.	coverage=166;context=CGGAGTGTAAAAATCATGGTCTCACTACGTTAAACGGTTCC;IPDRatio=2.06
CP008925 Salmonella_enterica_subsp._enterica_serovar_Cerro_87	kinModCall	m6A	1278530	1278530	25	-	.	coverage=172;context=CTGGTAGGGGCGGAGTGTAAAAATCATGGTCTCACTACGTT;IPDRatio=1.42;frac=0.116;fracLow=0.014;fracUp=0.220;identificationQv=7
CP008925 Salmonella_enterica_subsp._enterica_serovar_Cerro_87	kinModCall	modified_base	1278535	1278535	21	+	.	coverage=187;context=AGTGAGACCATGATTTTTACACTCCGCCCCTACCAGCAAGA;IPDRatio=1.34
CP008925 Salmonella_enterica_subsp._enterica_serovar_Cerro_87	kinModCall	modified_base	1278551	1278551	41	-	.	coverage=172;context=CGTGGCGTCTACGGCTTCTTGCTGGTAGGGGCGGAGTGTAA;IPDRatio=1.72
CP008925 Salmonella_enterica_subsp._enterica_serovar_Cerro_87	kinModCall	modified_base	1278593	1278593	25	-	.	coverage=174;context=AACAATCACGGCGGGCGTACGGTGGCGGCGAAAGTGGCTGA;IPDRatio=1.64
CP008925 Salmonella_enterica_subsp._enterica_serovar_Cerro_87	kinModCall	modified_base	1278595	1278595	23	-	.	coverage=172;context=AGAACAATCACGGCGGGCGTACGGTGGCGGCGAAAGTGGCT;IPDRatio=1.51
CP008925 Salmonella_enterica_subsp._enterica_serovar_Cerro_87	kinModCall	modified_base	1278634	1278634	38	-	.	coverage=173;context=AGTTCGGCGATCACCAGGCTTTTACCTGCGCCGGTCGGCAG;IPDRatio=1.68
CP008925 Salmonella_enterica_subsp._enterica_serovar_Cerro_87	kinModCall	modified_base	1278635	1278635	22	+	.	coverage=183;context=TGCCGACCGGCGCAGGTAAAAGCCTGGTGATCGCCGAACTG;IPDRatio=1.40
CP008925 Salmonella_enterica_subsp._enterica_serovar_Cerro_87	kinModCall	m6A	1278644	1278644	290	+	.	coverage=194;context=GCGCAGGTAAAAGCCTGGTGATCGCCGAACTGGCGCGCGTC;IPDRatio=7.42;frac=1.000;fracLow=0.933;fracUp=1.000;identificationQv=344
CP008925 Salmonella_enterica_subsp._enterica_serovar_Cerro_87	kinModCall	m6A	1278645	1278645	290	-	.	coverage=183;context=CGACGCGCGCCAGTTCGGCGATCACCAGGCTTTTACCTGCG;IPDRatio=6.64;frac=1.000;fracLow=0.967;fracUp=1.000;identificationQv=261
CP008925 Salmonella_enterica_subsp._enterica_serovar_Cerro_87	kinModCall	modified_base	1278649	1278649	22	+	.	coverage=182;context=GGTAAAAGCCTGGTGATCGCCGAACTGGCGCGCGTCGCCCG;IPDRatio=1.39
CP008925 Salmonella_enterica_subsp._enterica_serovar_Cerro_87	kinModCall	modified_base	1278676	1278676	23	+	.	coverage=166;context=GCGCGCGTCGCCCGCGGACGGGTACTGGTGCTGGCGCATGT;IPDRatio=1.46
CP008925 Salmonella_enterica_subsp._enterica_serovar_Cerro_87	kinModCall	modified_base	1278679	1278679	26	+	.	coverage=183;context=CGCGTCGCCCGCGGACGGGTACTGGTGCTGGCGCATGTGAA;IPDRatio=1.41
CP008925 Salmonella_enterica_subsp._enterica_serovar_Cerro_87	kinModCall	modified_base	1278681	1278681	40	-	.	coverage=173;context=CTTTCACATGCGCCAGCACCAGTACCCGTCCGCGGGCGACG;IPDRatio=1.72
CP008925 Salmonella_enterica_subsp._enterica_serovar_Cerro_87	kinModCall	modified_base	1278687	1278687	21	-	.	coverage=172;context=CCAGCTCTTTCACATGCGCCAGCACCAGTACCCGTCCGCGG;IPDRatio=1.33
CP008925 Salmonella_enterica_subsp._enterica_serovar_Cerro_87	kinModCall	m4C	1278692	1278692	34	+	.	coverage=182;context=GACGGGTACTGGTGCTGGCGCATGTGAAAGAGCTGGTCGCG;IPDRatio=1.57;frac=0.354;fracLow=0.214;fracUp=0.504;identificationQv=22
CP008925 Salmonella_enterica_subsp._enterica_serovar_Cerro_87	kinModCall	modified_base	1278699	1278699	43	-	.	coverage=176;context=GGTTCTGCGCGACCAGCTCTTTCACATGCGCCAGCACCAGT;IPDRatio=1.67
CP008925 Salmonella_enterica_subsp._enterica_serovar_Cerro_87	kinModCall	modified_base	1278703	1278703	22	+	.	coverage=179;context=GTGCTGGCGCATGTGAAAGAGCTGGTCGCGCAGAACCACGC;IPDRatio=1.40
CP008925 Salmonella_enterica_subsp._enterica_serovar_Cerro_87	kinModCall	modified_base	1278730	1278730	23	-	.	coverage=175;context=GCTTCCAGCCCCAGCGCGCAATATTTGGCGTGGTTCTGCGC;IPDRatio=1.41
CP008925 Salmonella_enterica_subsp._enterica_serovar_Cerro_87	kinModCall	modified_base	1278733	1278733	27	+	.	coverage=191;context=CAGAACCACGCCAAATATTGCGCGCTGGGGCTGGAAGCGGA;IPDRatio=1.45
CP008925 Salmonella_enterica_subsp._enterica_serovar_Cerro_87	kinModCall	modified_base	1278735	1278735	25	+	.	coverage=187;context=GAACCACGCCAAATATTGCGCGCTGGGGCTGGAAGCGGATA;IPDRatio=1.42
CP008925 Salmonella_enterica_subsp._enterica_serovar_Cerro_87	kinModCall	modified_base	1278757	1278757	26	-	.	coverage=190;context=CGTTTGAGTCCGGCGGCGAAAATATCCGCTTCCAGCCCCAG;IPDRatio=1.43
CP008925 Salmonella_enterica_subsp._enterica_serovar_Cerro_87	kinModCall	modified_base	1278787	1278787	28	-	.	coverage=187;context=CCGAACACGACTTTGCCCTGACTCTCTTTACGTTTGAGTCC;IPDRatio=1.48
CP008925 Salmonella_enterica_subsp._enterica_serovar_Cerro_87	kinModCall	modified_base	1278788	1278788	25	-	.	coverage=186;context=GCCGAACACGACTTTGCCCTGACTCTCTTTACGTTTGAGTC;IPDRatio=1.41
CP008925 Salmonella_enterica_subsp._enterica_serovar_Cerro_87	kinModCall	modified_base	1278793	1278793	29	+	.	coverage=193;context=AAACGTAAAGAGAGTCAGGGCAAAGTCGTGTTCGGCAGCGT;IPDRatio=1.43
CP008925 Salmonella_enterica_subsp._enterica_serovar_Cerro_87	kinModCall	m4C	1278799	1278799	105	+	.	coverage=188;context=AAAGAGAGTCAGGGCAAAGTCGTGTTCGGCAGCGTACAGTC;IPDRatio=2.56;frac=1.000;fracLow=0.928;fracUp=1.000;identificationQv=56
CP008925 Salmonella_enterica_subsp._enterica_serovar_Cerro_87	kinModCall	modified_base	1278803	1278803	188	+	.	coverage=184;context=AGAGTCAGGGCAAAGTCGTGTTCGGCAGCGTACAGTCGGTG;IPDRatio=4.70
CP008925 Salmonella_enterica_subsp._enterica_serovar_Cerro_87	kinModCall	m6A	1278803	1278803	53	-	.	coverage=188;context=CACCGACTGTACGCTGCCGAACACGACTTTGCCCTGACTCT;IPDRatio=1.81;frac=0.779;fracLow=0.606;fracUp=0.835;identificationQv=24
CP008925 Salmonella_enterica_subsp._enterica_serovar_Cerro_87	kinModCall	m6A	1278804	1278804	259	-	.	coverage=194;context=CCACCGACTGTACGCTGCCGAACACGACTTTGCCCTGACTC;IPDRatio=6.34;frac=0.929;fracLow=0.824;fracUp=1.000;identificationQv=215
CP008925 Salmonella_enterica_subsp._enterica_serovar_Cerro_87	kinModCall	modified_base	1278805	1278805	34	-	.	coverage=185;context=GCCACCGACTGTACGCTGCCGAACACGACTTTGCCCTGACT;IPDRatio=1.95
CP008925 Salmonella_enterica_subsp._enterica_serovar_Cerro_87	kinModCall	modified_base	1278849	1278849	22	+	.	coverage=188;context=TAATCTTGACGCCTTCCAGGAGGAGTTTTCGCTGTTGATTG;IPDRatio=1.43
CP008925 Salmonella_enterica_subsp._enterica_serovar_Cerro_87	kinModCall	modified_base	1278854	1278854	21	-	.	coverage=192;context=ATCGACAATCAACAGCGAAAACTCCTCCTGGAAGGCGTCAA;IPDRatio=1.33
CP008925 Salmonella_enterica_subsp._enterica_serovar_Cerro_87	kinModCall	modified_base	1278867	1278867	37	-	.	coverage=195;context=TGCGGTGGCATTCATCGACAATCAACAGCGAAAACTCCTCC;IPDRatio=1.60
CP008925 Salmonella_enterica_subsp._enterica_serovar_Cerro_87	kinModCall	modified_base	1278870	1278870	25	-	.	coverage=202;context=CGATGCGGTGGCATTCATCGACAATCAACAGCGAAAACTCC;IPDRatio=1.37
CP008925 Salmonella_enterica_subsp._enterica_serovar_Cerro_87	kinModCall	modified_base	1278906	1278906	26	-	.	coverage=205;context=TGAGGATTTGCTGATACTGACTGTCTTCATCGTCACCGATG;IPDRatio=1.47
CP008925 Salmonella_enterica_subsp._enterica_serovar_Cerro_87	kinModCall	modified_base	1278927	1278927	34	+	.	coverage=184;context=TCAGTATCAGCAAATCCTCACTCACCTGAGTAAAGTTAATC;IPDRatio=1.62
CP008925 Salmonella_enterica_subsp._enterica_serovar_Cerro_87	kinModCall	modified_base	1278939	1278939	26	-	.	coverage=204;context=GACGTAAGTGAGGATTAACTTTACTCAGGTGAGTGAGGATT;IPDRatio=1.51
CP008925 Salmonella_enterica_subsp._enterica_serovar_Cerro_87	kinModCall	modified_base	1278940	1278940	36	+	.	coverage=179;context=ATCCTCACTCACCTGAGTAAAGTTAATCCTCACTTACGTCT;IPDRatio=1.60
CP008925 Salmonella_enterica_subsp._enterica_serovar_Cerro_87	kinModCall	modified_base	1278945	1278945	33	-	.	coverage=194;context=CAAGCAGACGTAAGTGAGGATTAACTTTACTCAGGTGAGTG;IPDRatio=1.55
CP008925 Salmonella_enterica_subsp._enterica_serovar_Cerro_87	kinModCall	modified_base	1278964	1278964	22	-	.	coverage=201;context=AAAGGCGTGGCGGTGAGCCCAAGCAGACGTAAGTGAGGATT;IPDRatio=1.38
CP008925 Salmonella_enterica_subsp._enterica_serovar_Cerro_87	kinModCall	modified_base	1278983	1278983	29	-	.	coverage=204;context=CCAGCCTTTTCCGAGGCGAAAAGGCGTGGCGGTGAGCCCAA;IPDRatio=1.48
CP008925 Salmonella_enterica_subsp._enterica_serovar_Cerro_87	kinModCall	modified_base	1279002	1279002	62	+	.	coverage=179;context=TTTTCGCCTCGGAAAAGGCTGGATTTATCAATTTCATTATC;IPDRatio=1.94
CP008925 Salmonella_enterica_subsp._enterica_serovar_Cerro_87	kinModCall	m6A	1279007	1279007	70	-	.	coverage=201;context=ACCGTGATAATGAAATTGATAAATCCAGCCTTTTCCGAGGC;IPDRatio=1.97;frac=0.311;fracLow=0.204;fracUp=0.420;identificationQv=20
CP008925 Salmonella_enterica_subsp._enterica_serovar_Cerro_87	kinModCall	modified_base	1279011	1279011	29	+	.	coverage=187;context=CGGAAAAGGCTGGATTTATCAATTTCATTATCACGGTATGG;IPDRatio=1.49
CP008925 Salmonella_enterica_subsp._enterica_serovar_Cerro_87	kinModCall	m6A	1279013	1279013	42	-	.	coverage=180;context=CACCATACCGTGATAATGAAATTGATAAATCCAGCCTTTTC;IPDRatio=1.70;frac=0.316;fracLow=0.217;fracUp=0.425;identificationQv=15
CP008925 Salmonella_enterica_subsp._enterica_serovar_Cerro_87	kinModCall	m4C	1279022	1279022	59	+	.	coverage=189;context=GGATTTATCAATTTCATTATCACGGTATGGTGCGCGGCAAC;IPDRatio=1.89;frac=0.427;fracLow=0.295;fracUp=0.579;identificationQv=13
CP008925 Salmonella_enterica_subsp._enterica_serovar_Cerro_87	kinModCall	modified_base	1279025	1279025	27	-	.	coverage=193;context=GTCGTTGCCGCGCACCATACCGTGATAATGAAATTGATAAA;IPDRatio=1.47
CP008925 Salmonella_enterica_subsp._enterica_serovar_Cerro_87	kinModCall	modified_base	1279046	1279046	22	+	.	coverage=193;context=GTATGGTGCGCGGCAACGACAACGCTCTATTTCGCGACTGT;IPDRatio=1.37
CP008925 Salmonella_enterica_subsp._enterica_serovar_Cerro_87	kinModCall	modified_base	1279069	1279069	29	-	.	coverage=196;context=TAGCGCAGCGGCAGTTCATAAATACAGTCGCGAAATAGAGC;IPDRatio=1.53
CP008925 Salmonella_enterica_subsp._enterica_serovar_Cerro_87	kinModCall	modified_base	1279070	1279070	36	-	.	coverage=196;context=ATAGCGCAGCGGCAGTTCATAAATACAGTCGCGAAATAGAG;IPDRatio=1.66
CP008925 Salmonella_enterica_subsp._enterica_serovar_Cerro_87	kinModCall	modified_base	1279072	1279072	31	-	.	coverage=192;context=ATATAGCGCAGCGGCAGTTCATAAATACAGTCGCGAAATAG;IPDRatio=1.47
CP008925 Salmonella_enterica_subsp._enterica_serovar_Cerro_87	kinModCall	m4C	1279078	1279078	44	-	.	coverage=202;context=TTAATCATATAGCGCAGCGGCAGTTCATAAATACAGTCGCG;IPDRatio=1.68;frac=0.448;fracLow=0.307;fracUp=0.640;identificationQv=21
CP008925 Salmonella_enterica_subsp._enterica_serovar_Cerro_87	kinModCall	modified_base	1279094	1279094	33	-	.	coverage=202;context=CGTCAGATAGCCGTGTTTAATCATATAGCGCAGCGGCAGTT;IPDRatio=1.56
CP008925 Salmonella_enterica_subsp._enterica_serovar_Cerro_87	kinModCall	modified_base	1279095	1279095	21	-	.	coverage=188;context=GCGTCAGATAGCCGTGTTTAATCATATAGCGCAGCGGCAGT;IPDRatio=1.35
CP008925 Salmonella_enterica_subsp._enterica_serovar_Cerro_87	kinModCall	modified_base	1279097	1279097	34	-	.	coverage=187;context=CGGCGTCAGATAGCCGTGTTTAATCATATAGCGCAGCGGCA;IPDRatio=1.58
CP008925 Salmonella_enterica_subsp._enterica_serovar_Cerro_87	kinModCall	modified_base	1279098	1279098	25	-	.	coverage=193;context=GCGGCGTCAGATAGCCGTGTTTAATCATATAGCGCAGCGGC;IPDRatio=1.44
CP008925 Salmonella_enterica_subsp._enterica_serovar_Cerro_87	kinModCall	modified_base	1279109	1279109	37	-	.	coverage=189;context=AAGCCGCTCAGGCGGCGTCAGATAGCCGTGTTTAATCATAT;IPDRatio=1.62
CP008925 Salmonella_enterica_subsp._enterica_serovar_Cerro_87	kinModCall	modified_base	1279132	1279132	33	+	.	coverage=180;context=ACGCCGCCTGAGCGGCTTGATATGCCAGTGGTCCAATACGA;IPDRatio=1.56
CP008925 Salmonella_enterica_subsp._enterica_serovar_Cerro_87	kinModCall	modified_base	1279143	1279143	37	-	.	coverage=181;context=GGCGGCTGAAATCGTATTGGACCACTGGCATATCAAGCCGC;IPDRatio=1.59
CP008925 Salmonella_enterica_subsp._enterica_serovar_Cerro_87	kinModCall	modified_base	1279146	1279146	29	+	.	coverage=174;context=GCTTGATATGCCAGTGGTCCAATACGATTTCAGCCGCCTGC;IPDRatio=1.47
CP008925 Salmonella_enterica_subsp._enterica_serovar_Cerro_87	kinModCall	modified_base	1279147	1279147	23	+	.	coverage=161;context=CTTGATATGCCAGTGGTCCAATACGATTTCAGCCGCCTGCA;IPDRatio=1.42
CP008925 Salmonella_enterica_subsp._enterica_serovar_Cerro_87	kinModCall	modified_base	1279153	1279153	31	-	.	coverage=173;context=TGGGCCTGCAGGCGGCTGAAATCGTATTGGACCACTGGCAT;IPDRatio=1.52
CP008925 Salmonella_enterica_subsp._enterica_serovar_Cerro_87	kinModCall	modified_base	1279154	1279154	39	-	.	coverage=185;context=TTGGGCCTGCAGGCGGCTGAAATCGTATTGGACCACTGGCA;IPDRatio=1.52
CP008925 Salmonella_enterica_subsp._enterica_serovar_Cerro_87	kinModCall	modified_base	1279179	1279179	29	+	.	coverage=164;context=CCGCCTGCAGGCCCAAAGCAATGGGCTGTTCAGCGAAGCCG;IPDRatio=1.54
CP008925 Salmonella_enterica_subsp._enterica_serovar_Cerro_87	kinModCall	modified_base	1279185	1279185	38	-	.	coverage=181;context=TCAGGTCGGCTTCGCTGAACAGCCCATTGCTTTGGGCCTGC;IPDRatio=1.56
CP008925 Salmonella_enterica_subsp._enterica_serovar_Cerro_87	kinModCall	modified_base	1279198	1279198	23	+	.	coverage=160;context=AATGGGCTGTTCAGCGAAGCCGACCTGAACCGTGAGCTGAA;IPDRatio=1.40
CP008925 Salmonella_enterica_subsp._enterica_serovar_Cerro_87	kinModCall	modified_base	1279199	1279199	21	-	.	coverage=182;context=TTTCAGCTCACGGTTCAGGTCGGCTTCGCTGAACAGCCCAT;IPDRatio=1.38
CP008925 Salmonella_enterica_subsp._enterica_serovar_Cerro_87	kinModCall	modified_base	1279215	1279215	25	-	.	coverage=179;context=TAATCCGCTGCTGCTTTTTCAGCTCACGGTTCAGGTCGGCT;IPDRatio=1.43
CP008925 Salmonella_enterica_subsp._enterica_serovar_Cerro_87	kinModCall	modified_base	1279224	1279224	22	+	.	coverage=169;context=GAACCGTGAGCTGAAAAAGCAGCAGCGGATTACGCCGCACA;IPDRatio=1.35
CP008925 Salmonella_enterica_subsp._enterica_serovar_Cerro_87	kinModCall	modified_base	1279248	1279248	21	-	.	coverage=181;context=CAAATTCCATAATCTGGCTGATGATGTGCGGCGTAATCCGC;IPDRatio=1.41
CP008925 Salmonella_enterica_subsp._enterica_serovar_Cerro_87	kinModCall	modified_base	1279264	1279264	28	-	.	coverage=182;context=CCTTTGCGCGTTTGCGCAAATTCCATAATCTGGCTGATGAT;IPDRatio=1.46
CP008925 Salmonella_enterica_subsp._enterica_serovar_Cerro_87	kinModCall	modified_base	1279281	1279281	28	+	.	coverage=173;context=GGAATTTGCGCAAACGCGCAAAGGCGTGATGATTTTCGCCG;IPDRatio=1.42
CP008925 Salmonella_enterica_subsp._enterica_serovar_Cerro_87	kinModCall	modified_base	1279290	1279290	28	-	.	coverage=176;context=CGACCGTGGCGGCGAAAATCATCACGCCTTTGCGCGTTTGC;IPDRatio=1.48
CP008925 Salmonella_enterica_subsp._enterica_serovar_Cerro_87	kinModCall	modified_base	1279306	1279306	36	-	.	coverage=166;context=ATCTCTTTCGCATGTTCGACCGTGGCGGCGAAAATCATCAC;IPDRatio=1.72
CP008925 Salmonella_enterica_subsp._enterica_serovar_Cerro_87	kinModCall	modified_base	1279309	1279309	32	+	.	coverage=173;context=ATGATTTTCGCCGCCACGGTCGAACATGCGAAAGAGATTGT;IPDRatio=1.59
CP008925 Salmonella_enterica_subsp._enterica_serovar_Cerro_87	kinModCall	modified_base	1279312	1279312	23	+	.	coverage=167;context=ATTTTCGCCGCCACGGTCGAACATGCGAAAGAGATTGTCGG;IPDRatio=1.45
CP008925 Salmonella_enterica_subsp._enterica_serovar_Cerro_87	kinModCall	modified_base	1279314	1279314	21	+	.	coverage=171;context=TTTCGCCGCCACGGTCGAACATGCGAAAGAGATTGTCGGTC;IPDRatio=1.39
CP008925 Salmonella_enterica_subsp._enterica_serovar_Cerro_87	kinModCall	modified_base	1279326	1279326	25	-	.	coverage=167;context=CCGCCGGAAGCAGACCGACAATCTCTTTCGCATGTTCGACC;IPDRatio=1.42
CP008925 Salmonella_enterica_subsp._enterica_serovar_Cerro_87	kinModCall	modified_base	1279328	1279328	26	-	.	coverage=185;context=GTCCGCCGGAAGCAGACCGACAATCTCTTTCGCATGTTCGA;IPDRatio=1.45
CP008925 Salmonella_enterica_subsp._enterica_serovar_Cerro_87	kinModCall	modified_base	1279333	1279333	45	-	.	coverage=173;context=GCGTCGTCCGCCGGAAGCAGACCGACAATCTCTTTCGCATG;IPDRatio=1.68
CP008925 Salmonella_enterica_subsp._enterica_serovar_Cerro_87	kinModCall	modified_base	1279339	1279339	30	-	.	coverage=180;context=AGCGCCGCGTCGTCCGCCGGAAGCAGACCGACAATCTCTTT;IPDRatio=1.48
CP008925 Salmonella_enterica_subsp._enterica_serovar_Cerro_87	kinModCall	modified_base	1279359	1279359	33	-	.	coverage=183;context=CTGGCGTATCGCCGGTAATCAGCGCCGCGTCGTCCGCCGGA;IPDRatio=1.49
CP008925 Salmonella_enterica_subsp._enterica_serovar_Cerro_87	kinModCall	modified_base	1279361	1279361	27	+	.	coverage=167;context=CGGCGGACGACGCGGCGCTGATTACCGGCGATACGCCAGGG;IPDRatio=1.48
CP008925 Salmonella_enterica_subsp._enterica_serovar_Cerro_87	kinModCall	modified_base	1279362	1279362	26	-	.	coverage=184;context=GCCCTGGCGTATCGCCGGTAATCAGCGCCGCGTCGTCCGCC;IPDRatio=1.43
CP008925 Salmonella_enterica_subsp._enterica_serovar_Cerro_87	kinModCall	modified_base	1279381	1279381	28	-	.	coverage=191;context=ATCAGCGCGTCGCGCTCGGGCCCTGGCGTATCGCCGGTAAT;IPDRatio=1.50
CP008925 Salmonella_enterica_subsp._enterica_serovar_Cerro_87	kinModCall	modified_base	1279405	1279405	27	-	.	coverage=193;context=AAACGCTGCGCCTTGAAATTATCAATCAGCGCGTCGCGCTC;IPDRatio=1.44
CP008925 Salmonella_enterica_subsp._enterica_serovar_Cerro_87	kinModCall	m6A	1279407	1279407	24	+	.	coverage=176;context=GCGCGACGCGCTGATTGATAATTTCAAGGCGCAGCGTTTTC;IPDRatio=1.40;frac=0.283;fracLow=0.089;fracUp=0.480;identificationQv=7
CP008925 Salmonella_enterica_subsp._enterica_serovar_Cerro_87	kinModCall	modified_base	1279407	1279407	31	-	.	coverage=197;context=GAAAACGCTGCGCCTTGAAATTATCAATCAGCGCGTCGCGC;IPDRatio=1.46
CP008925 Salmonella_enterica_subsp._enterica_serovar_Cerro_87	kinModCall	modified_base	1279408	1279408	33	-	.	coverage=192;context=CGAAAACGCTGCGCCTTGAAATTATCAATCAGCGCGTCGCG;IPDRatio=1.49
CP008925 Salmonella_enterica_subsp._enterica_serovar_Cerro_87	kinModCall	m4C	1279429	1279429	66	+	.	coverage=186;context=TTCAAGGCGCAGCGTTTTCGCTATCTGGTTAACGTCTCGGT;IPDRatio=1.98;frac=0.749;fracLow=0.544;fracUp=0.907;identificationQv=14
CP008925 Salmonella_enterica_subsp._enterica_serovar_Cerro_87	kinModCall	modified_base	1279432	1279432	24	-	.	coverage=191;context=AGCACCGAGACGTTAACCAGATAGCGAAAACGCTGCGCCTT;IPDRatio=1.39
CP008925 Salmonella_enterica_subsp._enterica_serovar_Cerro_87	kinModCall	modified_base	1279438	1279438	24	-	.	coverage=196;context=GTGGTCAGCACCGAGACGTTAACCAGATAGCGAAAACGCTG;IPDRatio=1.39
CP008925 Salmonella_enterica_subsp._enterica_serovar_Cerro_87	kinModCall	modified_base	1279439	1279439	22	+	.	coverage=188;context=AGCGTTTTCGCTATCTGGTTAACGTCTCGGTGCTGACCACC;IPDRatio=1.35
CP008925 Salmonella_enterica_subsp._enterica_serovar_Cerro_87	kinModCall	m6A	1279440	1279440	58	+	.	coverage=184;context=GCGTTTTCGCTATCTGGTTAACGTCTCGGTGCTGACCACCG;IPDRatio=1.89;frac=0.352;fracLow=0.247;fracUp=0.500;identificationQv=10
CP008925 Salmonella_enterica_subsp._enterica_serovar_Cerro_87	kinModCall	modified_base	1279440	1279440	52	-	.	coverage=194;context=CGGTGGTCAGCACCGAGACGTTAACCAGATAGCGAAAACGC;IPDRatio=1.83
CP008925 Salmonella_enterica_subsp._enterica_serovar_Cerro_87	kinModCall	modified_base	1279462	1279462	24	-	.	coverage=173;context=TCAACGTGTGGGGCGTCAAAGCCGGTGGTCAGCACCGAGAC;IPDRatio=1.45
CP008925 Salmonella_enterica_subsp._enterica_serovar_Cerro_87	kinModCall	m4C	1279471	1279471	44	+	.	coverage=168;context=CTGACCACCGGCTTTGACGCCCCACACGTTGATCTCATCGC;IPDRatio=1.86;frac=0.389;fracLow=0.243;fracUp=0.552;identificationQv=7
CP008925 Salmonella_enterica_subsp._enterica_serovar_Cerro_87	kinModCall	m6A	1279482	1279482	264	+	.	coverage=179;context=CTTTGACGCCCCACACGTTGATCTCATCGCGATTCTACGTC;IPDRatio=9.43;frac=0.988;fracLow=0.922;fracUp=1.000;identificationQv=253
CP008925 Salmonella_enterica_subsp._enterica_serovar_Cerro_87	kinModCall	m6A	1279483	1279483	245	-	.	coverage=192;context=GGACGTAGAATCGCGATGAGATCAACGTGTGGGGCGTCAAA;IPDRatio=6.87;frac=1.000;fracLow=0.907;fracUp=1.000;identificationQv=230
CP008925 Salmonella_enterica_subsp._enterica_serovar_Cerro_87	kinModCall	modified_base	1279493	1279493	34	+	.	coverage=168;context=CACACGTTGATCTCATCGCGATTCTACGTCCCACCGAGTCA;IPDRatio=1.57
CP008925 Salmonella_enterica_subsp._enterica_serovar_Cerro_87	kinModCall	modified_base	1279514	1279514	26	-	.	coverage=177;context=AATTTGTTGGTAAAGACTAACTGACTCGGTGGGACGTAGAA;IPDRatio=1.47
CP008925 Salmonella_enterica_subsp._enterica_serovar_Cerro_87	kinModCall	modified_base	1279518	1279518	43	-	.	coverage=185;context=CGACAATTTGTTGGTAAAGACTAACTGACTCGGTGGGACGT;IPDRatio=1.59
CP008925 Salmonella_enterica_subsp._enterica_serovar_Cerro_87	kinModCall	modified_base	1279521	1279521	46	+	.	coverage=178;context=TCCCACCGAGTCAGTTAGTCTTTACCAACAAATTGTCGGGC;IPDRatio=1.76
CP008925 Salmonella_enterica_subsp._enterica_serovar_Cerro_87	kinModCall	modified_base	1279521	1279521	27	-	.	coverage=177;context=GCCCGACAATTTGTTGGTAAAGACTAACTGACTCGGTGGGA;IPDRatio=1.42
CP008925 Salmonella_enterica_subsp._enterica_serovar_Cerro_87	kinModCall	modified_base	1279527	1279527	21	-	.	coverage=169;context=GACCACGCCCGACAATTTGTTGGTAAAGACTAACTGACTCG;IPDRatio=1.42
CP008925 Salmonella_enterica_subsp._enterica_serovar_Cerro_87	kinModCall	modified_base	1279529	1279529	37	-	.	coverage=177;context=CAGACCACGCCCGACAATTTGTTGGTAAAGACTAACTGACT;IPDRatio=1.63
CP008925 Salmonella_enterica_subsp._enterica_serovar_Cerro_87	kinModCall	m6A	1279533	1279533	35	-	.	coverage=170;context=GGCGCAGACCACGCCCGACAATTTGTTGGTAAAGACTAACT;IPDRatio=1.57;frac=0.190;fracLow=0.075;fracUp=0.316;identificationQv=3
CP008925 Salmonella_enterica_subsp._enterica_serovar_Cerro_87	kinModCall	modified_base	1279567	1279567	36	-	.	coverage=191;context=TCAAGAATCAGGCAATCGGTCTTTCCCGGCGCAAGGCGCAG;IPDRatio=1.61
CP008925 Salmonella_enterica_subsp._enterica_serovar_Cerro_87	kinModCall	modified_base	1279594	1279594	26	+	.	coverage=184;context=TGCCTGATTCTTGATTACGCAGGCAACCCGCACGACCTGTA;IPDRatio=1.47
CP008925 Salmonella_enterica_subsp._enterica_serovar_Cerro_87	kinModCall	modified_base	1279608	1279608	27	+	.	coverage=181;context=TTACGCAGGCAACCCGCACGACCTGTATGCCCCGGAGGTCG;IPDRatio=1.47
CP008925 Salmonella_enterica_subsp._enterica_serovar_Cerro_87	kinModCall	modified_base	1279611	1279611	21	-	.	coverage=188;context=TACCGACCTCCGGGGCATACAGGTCGTGCGGGTTGCCTGCG;IPDRatio=1.36
CP008925 Salmonella_enterica_subsp._enterica_serovar_Cerro_87	kinModCall	modified_base	1279613	1279613	30	-	.	coverage=190;context=GCTACCGACCTCCGGGGCATACAGGTCGTGCGGGTTGCCTG;IPDRatio=1.45
CP008925 Salmonella_enterica_subsp._enterica_serovar_Cerro_87	kinModCall	m4C	1279616	1279616	56	-	.	coverage=181;context=CGGGCTACCGACCTCCGGGGCATACAGGTCGTGCGGGTTGC;IPDRatio=1.96;frac=0.432;fracLow=0.283;fracUp=0.624;identificationQv=22
CP008925 Salmonella_enterica_subsp._enterica_serovar_Cerro_87	kinModCall	modified_base	1279625	1279625	33	+	.	coverage=150;context=ACGACCTGTATGCCCCGGAGGTCGGTAGCCCGAAGGGAAAA;IPDRatio=1.65
CP008925 Salmonella_enterica_subsp._enterica_serovar_Cerro_87	kinModCall	modified_base	1279637	1279637	22	+	.	coverage=183;context=CCCCGGAGGTCGGTAGCCCGAAGGGAAAAAGCGATAACGTC;IPDRatio=1.39
CP008925 Salmonella_enterica_subsp._enterica_serovar_Cerro_87	kinModCall	modified_base	1279643	1279643	24	-	.	coverage=188;context=GACAGGGACGTTATCGCTTTTTCCCTTCGGGCTACCGACCT;IPDRatio=1.42
CP008925 Salmonella_enterica_subsp._enterica_serovar_Cerro_87	kinModCall	modified_base	1279645	1279645	33	+	.	coverage=176;context=GTCGGTAGCCCGAAGGGAAAAAGCGATAACGTCCCTGTCCA;IPDRatio=1.54
CP008925 Salmonella_enterica_subsp._enterica_serovar_Cerro_87	kinModCall	modified_base	1279646	1279646	41	+	.	coverage=159;context=TCGGTAGCCCGAAGGGAAAAAGCGATAACGTCCCTGTCCAG;IPDRatio=1.75
CP008925 Salmonella_enterica_subsp._enterica_serovar_Cerro_87	kinModCall	modified_base	1279648	1279648	52	+	.	coverage=181;context=GGTAGCCCGAAGGGAAAAAGCGATAACGTCCCTGTCCAGGT;IPDRatio=2.26
CP008925 Salmonella_enterica_subsp._enterica_serovar_Cerro_87	kinModCall	modified_base	1279649	1279649	31	+	.	coverage=170;context=GTAGCCCGAAGGGAAAAAGCGATAACGTCCCTGTCCAGGTA;IPDRatio=1.78
CP008925 Salmonella_enterica_subsp._enterica_serovar_Cerro_87	kinModCall	modified_base	1279656	1279656	26	-	.	coverage=182;context=GGCAAAATACCTGGACAGGGACGTTATCGCTTTTTCCCTTC;IPDRatio=1.42
CP008925 Salmonella_enterica_subsp._enterica_serovar_Cerro_87	kinModCall	modified_base	1279659	1279659	25	+	.	coverage=171;context=GGGAAAAAGCGATAACGTCCCTGTCCAGGTATTTTGCCCGG;IPDRatio=1.52
CP008925 Salmonella_enterica_subsp._enterica_serovar_Cerro_87	kinModCall	modified_base	1279660	1279660	28	-	.	coverage=185;context=GCCGGGCAAAATACCTGGACAGGGACGTTATCGCTTTTTCC;IPDRatio=1.49
CP008925 Salmonella_enterica_subsp._enterica_serovar_Cerro_87	kinModCall	modified_base	1279666	1279666	22	-	.	coverage=176;context=CCGCAGGCCGGGCAAAATACCTGGACAGGGACGTTATCGCT;IPDRatio=1.39
CP008925 Salmonella_enterica_subsp._enterica_serovar_Cerro_87	kinModCall	modified_base	1279671	1279671	42	+	.	coverage=176;context=TAACGTCCCTGTCCAGGTATTTTGCCCGGCCTGCGGCTTTG;IPDRatio=1.70
CP008925 Salmonella_enterica_subsp._enterica_serovar_Cerro_87	kinModCall	m6A	1279671	1279671	26	-	.	coverage=185;context=CAAAGCCGCAGGCCGGGCAAAATACCTGGACAGGGACGTTA;IPDRatio=1.45;frac=0.137;fracLow=0.047;fracUp=0.223;identificationQv=3
CP008925 Salmonella_enterica_subsp._enterica_serovar_Cerro_87	kinModCall	modified_base	1279690	1279690	34	-	.	coverage=184;context=TTCCCCCAGAAGGTGTTGGCAAAGCCGCAGGCCGGGCAAAA;IPDRatio=1.53
CP008925 Salmonella_enterica_subsp._enterica_serovar_Cerro_87	kinModCall	modified_base	1279694	1279694	33	+	.	coverage=183;context=GCCCGGCCTGCGGCTTTGCCAACACCTTCTGGGGGAAAACC;IPDRatio=1.51
CP008925 Salmonella_enterica_subsp._enterica_serovar_Cerro_87	kinModCall	modified_base	1279698	1279698	24	+	.	coverage=180;context=GGCCTGCGGCTTTGCCAACACCTTCTGGGGGAAAACCACTG;IPDRatio=1.40
CP008925 Salmonella_enterica_subsp._enterica_serovar_Cerro_87	kinModCall	modified_base	1279701	1279701	22	-	.	coverage=189;context=CGGCAGTGGTTTTCCCCCAGAAGGTGTTGGCAAAGCCGCAG;IPDRatio=1.41
CP008925 Salmonella_enterica_subsp._enterica_serovar_Cerro_87	kinModCall	modified_base	1279703	1279703	25	-	.	coverage=183;context=GTCGGCAGTGGTTTTCCCCCAGAAGGTGTTGGCAAAGCCGC;IPDRatio=1.39
CP008925 Salmonella_enterica_subsp._enterica_serovar_Cerro_87	kinModCall	modified_base	1279710	1279710	30	+	.	coverage=176;context=TGCCAACACCTTCTGGGGGAAAACCACTGCCGACGGCACGC;IPDRatio=1.47
CP008925 Salmonella_enterica_subsp._enterica_serovar_Cerro_87	kinModCall	modified_base	1279712	1279712	41	+	.	coverage=172;context=CCAACACCTTCTGGGGGAAAACCACTGCCGACGGCACGCTG;IPDRatio=1.67
CP008925 Salmonella_enterica_subsp._enterica_serovar_Cerro_87	kinModCall	modified_base	1279722	1279722	29	+	.	coverage=183;context=CTGGGGGAAAACCACTGCCGACGGCACGCTGATTGAACACT;IPDRatio=1.52
CP008925 Salmonella_enterica_subsp._enterica_serovar_Cerro_87	kinModCall	modified_base	1279731	1279731	21	-	.	coverage=183;context=GACGGCCAAAGTGTTCAATCAGCGTGCCGTCGGCAGTGGTT;IPDRatio=1.35
CP008925 Salmonella_enterica_subsp._enterica_serovar_Cerro_87	kinModCall	modified_base	1279737	1279737	24	+	.	coverage=177;context=TGCCGACGGCACGCTGATTGAACACTTTGGCCGTCGCTGCC;IPDRatio=1.44
CP008925 Salmonella_enterica_subsp._enterica_serovar_Cerro_87	kinModCall	modified_base	1279742	1279742	25	+	.	coverage=176;context=ACGGCACGCTGATTGAACACTTTGGCCGTCGCTGCCAGGGC;IPDRatio=1.47
CP008925 Salmonella_enterica_subsp._enterica_serovar_Cerro_87	kinModCall	m4C	1279757	1279757	47	+	.	coverage=158;context=AACACTTTGGCCGTCGCTGCCAGGGCTGGTTTGAGGATGAC;IPDRatio=1.79;frac=0.592;fracLow=0.390;fracUp=0.813;identificationQv=5
CP008925 Salmonella_enterica_subsp._enterica_serovar_Cerro_87	kinModCall	modified_base	1279760	1279760	28	-	.	coverage=174;context=GTCGTCATCCTCAAACCAGCCCTGGCAGCGACGGCCAAAGT;IPDRatio=1.48
CP008925 Salmonella_enterica_subsp._enterica_serovar_Cerro_87	kinModCall	modified_base	1279768	1279768	44	+	.	coverage=159;context=CGTCGCTGCCAGGGCTGGTTTGAGGATGACGACGGCCATCG;IPDRatio=1.72
CP008925 Salmonella_enterica_subsp._enterica_serovar_Cerro_87	kinModCall	modified_base	1279769	1279769	30	-	.	coverage=179;context=GCGATGGCCGTCGTCATCCTCAAACCAGCCCTGGCAGCGAC;IPDRatio=1.48
CP008925 Salmonella_enterica_subsp._enterica_serovar_Cerro_87	kinModCall	modified_base	1279774	1279774	23	-	.	coverage=175;context=TGCTCGCGATGGCCGTCGTCATCCTCAAACCAGCCCTGGCA;IPDRatio=1.36
CP008925 Salmonella_enterica_subsp._enterica_serovar_Cerro_87	kinModCall	modified_base	1279787	1279787	28	-	.	coverage=184;context=GCGAAAATCGCACTGCTCGCGATGGCCGTCGTCATCCTCAA;IPDRatio=1.60
CP008925 Salmonella_enterica_subsp._enterica_serovar_Cerro_87	kinModCall	m6A	1279796	1279796	70	-	.	coverage=191;context=GAAGCGAAAGCGAAAATCGCACTGCTCGCGATGGCCGTCGT;IPDRatio=2.17;frac=0.433;fracLow=0.322;fracUp=0.548;identificationQv=7
CP008925 Salmonella_enterica_subsp._enterica_serovar_Cerro_87	kinModCall	modified_base	1279801	1279801	32	-	.	coverage=172;context=TTTTTGAAGCGAAAGCGAAAATCGCACTGCTCGCGATGGCC;IPDRatio=1.51
CP008925 Salmonella_enterica_subsp._enterica_serovar_Cerro_87	kinModCall	modified_base	1279808	1279808	21	-	.	coverage=174;context=CGGGCAGTTTTTGAAGCGAAAGCGAAAATCGCACTGCTCGC;IPDRatio=1.39
CP008925 Salmonella_enterica_subsp._enterica_serovar_Cerro_87	kinModCall	modified_base	1279814	1279814	22	-	.	coverage=172;context=ACACTGCGGGCAGTTTTTGAAGCGAAAGCGAAAATCGCACT;IPDRatio=1.41
CP008925 Salmonella_enterica_subsp._enterica_serovar_Cerro_87	kinModCall	modified_base	1279821	1279821	38	+	.	coverage=181;context=TTTTCGCTTTCGCTTCAAAAACTGCCCGCAGTGTAATGCCG;IPDRatio=1.62
CP008925 Salmonella_enterica_subsp._enterica_serovar_Cerro_87	kinModCall	modified_base	1279838	1279838	22	-	.	coverage=189;context=GGCGGCAATATCGTTTTCGGCATTACACTGCGGGCAGTTTT;IPDRatio=1.42
CP008925 Salmonella_enterica_subsp._enterica_serovar_Cerro_87	kinModCall	m6A	1279849	1279849	35	-	.	coverage=182;context=CGGCAGCGTCGGGCGGCAATATCGTTTTCGGCATTACACTG;IPDRatio=1.55;frac=0.144;fracLow=0.065;fracUp=0.240;identificationQv=3
CP008925 Salmonella_enterica_subsp._enterica_serovar_Cerro_87	kinModCall	m4C	1279853	1279853	37	-	.	coverage=189;context=TTCCCGGCAGCGTCGGGCGGCAATATCGTTTTCGGCATTAC;IPDRatio=1.62;frac=0.665;fracLow=0.508;fracUp=0.827;identificationQv=42
CP008925 Salmonella_enterica_subsp._enterica_serovar_Cerro_87	kinModCall	modified_base	1279882	1279882	43	+	.	coverage=182;context=CGCTGCCGGGAATGTGACGCTATTCTGGTCGACCCGGACGA;IPDRatio=1.72
CP008925 Salmonella_enterica_subsp._enterica_serovar_Cerro_87	kinModCall	modified_base	1279882	1279882	24	-	.	coverage=180;context=TCGTCCGGGTCGACCAGAATAGCGTCACATTCCCGGCAGCG;IPDRatio=1.47
CP008925 Salmonella_enterica_subsp._enterica_serovar_Cerro_87	kinModCall	modified_base	1279888	1279888	26	-	.	coverage=180;context=AACATATCGTCCGGGTCGACCAGAATAGCGTCACATTCCCG;IPDRatio=1.45
CP008925 Salmonella_enterica_subsp._enterica_serovar_Cerro_87	kinModCall	modified_base	1279898	1279898	31	+	.	coverage=173;context=ACGCTATTCTGGTCGACCCGGACGATATGTTAAAAGCGGCG;IPDRatio=1.56
CP008925 Salmonella_enterica_subsp._enterica_serovar_Cerro_87	kinModCall	modified_base	1279903	1279903	45	-	.	coverage=182;context=CTGAGCGCCGCTTTTAACATATCGTCCGGGTCGACCAGAAT;IPDRatio=1.65
CP008925 Salmonella_enterica_subsp._enterica_serovar_Cerro_87	kinModCall	modified_base	1279904	1279904	22	+	.	coverage=189;context=TTCTGGTCGACCCGGACGATATGTTAAAAGCGGCGCTCAGG;IPDRatio=1.35
CP008925 Salmonella_enterica_subsp._enterica_serovar_Cerro_87	kinModCall	modified_base	1279905	1279905	21	-	.	coverage=179;context=GCCTGAGCGCCGCTTTTAACATATCGTCCGGGTCGACCAGA;IPDRatio=1.34
CP008925 Salmonella_enterica_subsp._enterica_serovar_Cerro_87	kinModCall	modified_base	1279907	1279907	22	-	.	coverage=173;context=GAGCCTGAGCGCCGCTTTTAACATATCGTCCGGGTCGACCA;IPDRatio=1.38
CP008925 Salmonella_enterica_subsp._enterica_serovar_Cerro_87	kinModCall	modified_base	1279909	1279909	25	-	.	coverage=170;context=TTGAGCCTGAGCGCCGCTTTTAACATATCGTCCGGGTCGAC;IPDRatio=1.45
CP008925 Salmonella_enterica_subsp._enterica_serovar_Cerro_87	kinModCall	modified_base	1279910	1279910	35	-	.	coverage=179;context=CTTGAGCCTGAGCGCCGCTTTTAACATATCGTCCGGGTCGA;IPDRatio=1.57
CP008925 Salmonella_enterica_subsp._enterica_serovar_Cerro_87	kinModCall	modified_base	1279938	1279938	47	+	.	coverage=181;context=GCTCAGGCTCAAGGATGCGTTAGTCCTGCGCTGTAGCGGAA;IPDRatio=1.78
CP008925 Salmonella_enterica_subsp._enterica_serovar_Cerro_87	kinModCall	modified_base	1279938	1279938	21	-	.	coverage=187;context=TTCCGCTACAGCGCAGGACTAACGCATCCTTGAGCCTGAGC;IPDRatio=1.40
CP008925 Salmonella_enterica_subsp._enterica_serovar_Cerro_87	kinModCall	modified_base	1279944	1279944	24	-	.	coverage=183;context=TCGTCATTCCGCTACAGCGCAGGACTAACGCATCCTTGAGC;IPDRatio=1.42
CP008925 Salmonella_enterica_subsp._enterica_serovar_Cerro_87	kinModCall	modified_base	1279987	1279987	24	+	.	coverage=173;context=CAGCATGGGCAGGATGAGAAAGGCGAATGGCTGAAAATCAC;IPDRatio=1.51
CP008925 Salmonella_enterica_subsp._enterica_serovar_Cerro_87	kinModCall	modified_base	1280001	1280001	37	+	.	coverage=183;context=TGAGAAAGGCGAATGGCTGAAAATCACTTACTATGACGAGG;IPDRatio=1.61
CP008925 Salmonella_enterica_subsp._enterica_serovar_Cerro_87	kinModCall	m4C	1280007	1280007	88	+	.	coverage=180;context=AGGCGAATGGCTGAAAATCACTTACTATGACGAGGACGGCG;IPDRatio=2.38;frac=0.668;fracLow=0.446;fracUp=0.829;identificationQv=65
CP008925 Salmonella_enterica_subsp._enterica_serovar_Cerro_87	kinModCall	modified_base	1280008	1280008	43	+	.	coverage=183;context=GGCGAATGGCTGAAAATCACTTACTATGACGAGGACGGCGC;IPDRatio=1.70
CP008925 Salmonella_enterica_subsp._enterica_serovar_Cerro_87	kinModCall	modified_base	1280014	1280014	41	-	.	coverage=189;context=ACATCCGCGCCGTCCTCGTCATAGTAAGTGATTTTCAGCCA;IPDRatio=1.61
CP008925 Salmonella_enterica_subsp._enterica_serovar_Cerro_87	kinModCall	m4C	1280015	1280015	86	-	.	coverage=192;context=GACATCCGCGCCGTCCTCGTCATAGTAAGTGATTTTCAGCC;IPDRatio=2.40;frac=0.805;fracLow=0.593;fracUp=0.957;identificationQv=57
CP008925 Salmonella_enterica_subsp._enterica_serovar_Cerro_87	kinModCall	m4C	1280018	1280018	33	-	.	coverage=191;context=ACTGACATCCGCGCCGTCCTCGTCATAGTAAGTGATTTTCA;IPDRatio=1.54;frac=0.610;fracLow=0.440;fracUp=0.828;identificationQv=12
CP008925 Salmonella_enterica_subsp._enterica_serovar_Cerro_87	kinModCall	modified_base	1280030	1280030	42	+	.	coverage=172;context=ACTATGACGAGGACGGCGCGGATGTCAGTGAGCGCTTCCGC;IPDRatio=1.77
CP008925 Salmonella_enterica_subsp._enterica_serovar_Cerro_87	kinModCall	modified_base	1280036	1280036	36	+	.	coverage=188;context=ACGAGGACGGCGCGGATGTCAGTGAGCGCTTCCGCTTGCAC;IPDRatio=1.59
CP008925 Salmonella_enterica_subsp._enterica_serovar_Cerro_87	kinModCall	modified_base	1280072	1280072	35	+	.	coverage=192;context=TGCACACGCCCGCCCAGCGTACCGCTTTCGAACAGCTATTT;IPDRatio=1.56
CP008925 Salmonella_enterica_subsp._enterica_serovar_Cerro_87	kinModCall	modified_base	1280077	1280077	24	-	.	coverage=185;context=CGAATAAATAGCTGTTCGAAAGCGGTACGCTGGGCGGGCGT;IPDRatio=1.40
CP008925 Salmonella_enterica_subsp._enterica_serovar_Cerro_87	kinModCall	modified_base	1280082	1280082	25	+	.	coverage=192;context=CGCCCAGCGTACCGCTTTCGAACAGCTATTTATTCGCCCGC;IPDRatio=1.42
CP008925 Salmonella_enterica_subsp._enterica_serovar_Cerro_87	kinModCall	modified_base	1280083	1280083	29	+	.	coverage=182;context=GCCCAGCGTACCGCTTTCGAACAGCTATTTATTCGCCCGCA;IPDRatio=1.52
CP008925 Salmonella_enterica_subsp._enterica_serovar_Cerro_87	kinModCall	modified_base	1280085	1280085	22	+	.	coverage=186;context=CCAGCGTACCGCTTTCGAACAGCTATTTATTCGCCCGCATA;IPDRatio=1.41
CP008925 Salmonella_enterica_subsp._enterica_serovar_Cerro_87	kinModCall	modified_base	1280091	1280091	22	-	.	coverage=193;context=TGCGCGTATGCGGGCGAATAAATAGCTGTTCGAAAGCGGTA;IPDRatio=1.34
CP008925 Salmonella_enterica_subsp._enterica_serovar_Cerro_87	kinModCall	m6A	1280094	1280094	96	-	.	coverage=186;context=GCGTGCGCGTATGCGGGCGAATAAATAGCTGTTCGAAAGCG;IPDRatio=2.36;frac=0.582;fracLow=0.451;fracUp=0.729;identificationQv=63
CP008925 Salmonella_enterica_subsp._enterica_serovar_Cerro_87	kinModCall	modified_base	1280103	1280103	23	+	.	coverage=181;context=ACAGCTATTTATTCGCCCGCATACGCGCACGCCCGGCGTTC;IPDRatio=1.40
CP008925 Salmonella_enterica_subsp._enterica_serovar_Cerro_87	kinModCall	modified_base	1280122	1280122	24	-	.	coverage=190;context=GCCGTGATCCAGCGTAAAGGAACGCCGGGCGTGCGCGTATG;IPDRatio=1.45
CP008925 Salmonella_enterica_subsp._enterica_serovar_Cerro_87	kinModCall	modified_base	1280132	1280132	27	-	.	coverage=181;context=AATATCCGCCGCCGTGATCCAGCGTAAAGGAACGCCGGGCG;IPDRatio=1.45
CP008925 Salmonella_enterica_subsp._enterica_serovar_Cerro_87	kinModCall	m6A	1280135	1280135	277	+	.	coverage=186;context=CCGGCGTTCCTTTACGCTGGATCACGGCGGCGGATATTGTC;IPDRatio=6.73;frac=0.985;fracLow=0.910;fracUp=0.995;identificationQv=258
CP008925 Salmonella_enterica_subsp._enterica_serovar_Cerro_87	kinModCall	m6A	1280136	1280136	294	-	.	coverage=183;context=CGACAATATCCGCCGCCGTGATCCAGCGTAAAGGAACGCCG;IPDRatio=5.62;frac=0.965;fracLow=0.945;fracUp=0.987;identificationQv=283
CP008925 Salmonella_enterica_subsp._enterica_serovar_Cerro_87	kinModCall	modified_base	1280182	1280182	21	+	.	coverage=161;context=CAGGCGCTGTTGCGGCATCCCGATTTTGTGGTCGCGCGGAT;IPDRatio=1.39
CP008925 Salmonella_enterica_subsp._enterica_serovar_Cerro_87	kinModCall	modified_base	1280188	1280188	37	+	.	coverage=162;context=CTGTTGCGGCATCCCGATTTTGTGGTCGCGCGGATGAAAGG;IPDRatio=1.62
CP008925 Salmonella_enterica_subsp._enterica_serovar_Cerro_87	kinModCall	modified_base	1280190	1280190	34	+	.	coverage=177;context=GTTGCGGCATCCCGATTTTGTGGTCGCGCGGATGAAAGGCC;IPDRatio=1.78
CP008925 Salmonella_enterica_subsp._enterica_serovar_Cerro_87	kinModCall	modified_base	1280196	1280196	23	+	.	coverage=182;context=GCATCCCGATTTTGTGGTCGCGCGGATGAAAGGCCAGTACT;IPDRatio=1.49
CP008925 Salmonella_enterica_subsp._enterica_serovar_Cerro_87	kinModCall	modified_base	1280207	1280207	21	-	.	coverage=173;context=ACGCACCTGCCAGTACTGGCCTTTCATCCGCGCGACCACAA;IPDRatio=1.37
CP008925 Salmonella_enterica_subsp._enterica_serovar_Cerro_87	kinModCall	modified_base	1280208	1280208	21	+	.	coverage=162;context=TGTGGTCGCGCGGATGAAAGGCCAGTACTGGCAGGTGCGTG;IPDRatio=1.41
CP008925 Salmonella_enterica_subsp._enterica_serovar_Cerro_87	kinModCall	modified_base	1280211	1280211	21	+	.	coverage=178;context=GGTCGCGCGGATGAAAGGCCAGTACTGGCAGGTGCGTGAAA;IPDRatio=1.36
CP008925 Salmonella_enterica_subsp._enterica_serovar_Cerro_87	kinModCall	modified_base	1280213	1280213	28	-	.	coverage=180;context=TTTTTCACGCACCTGCCAGTACTGGCCTTTCATCCGCGCGA;IPDRatio=1.44
CP008925 Salmonella_enterica_subsp._enterica_serovar_Cerro_87	kinModCall	modified_base	1280216	1280216	51	-	.	coverage=184;context=CACTTTTTCACGCACCTGCCAGTACTGGCCTTTCATCCGCG;IPDRatio=1.67
CP008925 Salmonella_enterica_subsp._enterica_serovar_Cerro_87	kinModCall	modified_base	1280238	1280238	23	-	.	coverage=181;context=GGAAGCGGCCTTCATAGTCGAACACTTTTTCACGCACCTGC;IPDRatio=1.37
CP008925 Salmonella_enterica_subsp._enterica_serovar_Cerro_87	kinModCall	m4C	1280246	1280246	43	-	.	coverage=178;context=CGCCCGGCGGAAGCGGCCTTCATAGTCGAACACTTTTTCAC;IPDRatio=1.60;frac=0.721;fracLow=0.586;fracUp=0.802;identificationQv=41
CP008925 Salmonella_enterica_subsp._enterica_serovar_Cerro_87	kinModCall	m4C	1280249	1280249	75	-	.	coverage=168;context=GTGCGCCCGGCGGAAGCGGCCTTCATAGTCGAACACTTTTT;IPDRatio=2.26;frac=0.742;fracLow=0.533;fracUp=0.919;identificationQv=56
CP008925 Salmonella_enterica_subsp._enterica_serovar_Cerro_87	kinModCall	modified_base	1280270	1280270	32	+	.	coverage=168;context=GCCGCTTCCGCCGGGCGCACGAATTACGTGGTTAATTGTAC;IPDRatio=1.55
CP008925 Salmonella_enterica_subsp._enterica_serovar_Cerro_87	kinModCall	modified_base	1280272	1280272	32	+	.	coverage=163;context=CGCTTCCGCCGGGCGCACGAATTACGTGGTTAATTGTACTT;IPDRatio=1.51
CP008925 Salmonella_enterica_subsp._enterica_serovar_Cerro_87	kinModCall	modified_base	1280280	1280280	51	+	.	coverage=150;context=CCGGGCGCACGAATTACGTGGTTAATTGTACTTTTCATTGA;IPDRatio=1.91
CP008925 Salmonella_enterica_subsp._enterica_serovar_Cerro_87	kinModCall	modified_base	1280283	1280283	31	-	.	coverage=172;context=ACATCAATGAAAAGTACAATTAACCACGTAATTCGTGCGCC;IPDRatio=1.48
CP008925 Salmonella_enterica_subsp._enterica_serovar_Cerro_87	kinModCall	m6A	1280285	1280285	32	-	.	coverage=172;context=TTACATCAATGAAAAGTACAATTAACCACGTAATTCGTGCG;IPDRatio=1.51;frac=0.137;fracLow=0.039;fracUp=0.232;identificationQv=13
CP008925 Salmonella_enterica_subsp._enterica_serovar_Cerro_87	kinModCall	modified_base	1280290	1280290	21	+	.	coverage=168;context=GAATTACGTGGTTAATTGTACTTTTCATTGATGTAACGGCG;IPDRatio=1.38
CP008925 Salmonella_enterica_subsp._enterica_serovar_Cerro_87	kinModCall	modified_base	1280325	1280325	26	-	.	coverage=166;context=CGTATGCAAAGGCGGGCGGGATTCTATACTCAAATCGCCGT;IPDRatio=1.45
CP008925 Salmonella_enterica_subsp._enterica_serovar_Cerro_87	kinModCall	modified_base	1280326	1280326	38	-	.	coverage=149;context=GCGTATGCAAAGGCGGGCGGGATTCTATACTCAAATCGCCG;IPDRatio=1.69
CP008925 Salmonella_enterica_subsp._enterica_serovar_Cerro_87	kinModCall	m6A	1280354	1280354	229	+	.	coverage=167;context=CCTTTGCATACGCAAAGCAGATCACTTACCTGTTGCTGGGT;IPDRatio=5.16;frac=1.000;fracLow=0.890;fracUp=1.000;identificationQv=200
CP008925 Salmonella_enterica_subsp._enterica_serovar_Cerro_87	kinModCall	m6A	1280355	1280355	273	-	.	coverage=181;context=GACCCAGCAACAGGTAAGTGATCTGCTTTGCGTATGCAAAG;IPDRatio=6.83;frac=1.000;fracLow=0.942;fracUp=1.000;identificationQv=315
CP008925 Salmonella_enterica_subsp._enterica_serovar_Cerro_87	kinModCall	m4C	1280358	1280358	67	+	.	coverage=160;context=TGCATACGCAAAGCAGATCACTTACCTGTTGCTGGGTCGCC;IPDRatio=2.10;frac=0.523;fracLow=0.332;fracUp=0.693;identificationQv=23
CP008925 Salmonella_enterica_subsp._enterica_serovar_Cerro_87	kinModCall	modified_base	1280359	1280359	26	+	.	coverage=167;context=GCATACGCAAAGCAGATCACTTACCTGTTGCTGGGTCGCCT;IPDRatio=1.44
CP008925 Salmonella_enterica_subsp._enterica_serovar_Cerro_87	kinModCall	modified_base	1280370	1280370	27	-	.	coverage=172;context=ATTCCTGCTACAGGCGACCCAGCAACAGGTAAGTGATCTGC;IPDRatio=1.51
CP008925 Salmonella_enterica_subsp._enterica_serovar_Cerro_87	kinModCall	modified_base	1280390	1280390	21	-	.	coverage=168;context=ATTTAAATCTCTCTTTAATAATTCCTGCTACAGGCGACCCA;IPDRatio=1.35
CP008925 Salmonella_enterica_subsp._enterica_serovar_Cerro_87	kinModCall	modified_base	1280391	1280391	40	-	.	coverage=174;context=CATTTAAATCTCTCTTTAATAATTCCTGCTACAGGCGACCC;IPDRatio=1.63
CP008925 Salmonella_enterica_subsp._enterica_serovar_Cerro_87	kinModCall	modified_base	1280397	1280397	40	-	.	coverage=172;context=AGTAAACATTTAAATCTCTCTTTAATAATTCCTGCTACAGG;IPDRatio=1.69
CP008925 Salmonella_enterica_subsp._enterica_serovar_Cerro_87	kinModCall	modified_base	1280400	1280400	32	-	.	coverage=174;context=GATAGTAAACATTTAAATCTCTCTTTAATAATTCCTGCTAC;IPDRatio=1.57
CP008925 Salmonella_enterica_subsp._enterica_serovar_Cerro_87	kinModCall	modified_base	1280401	1280401	24	+	.	coverage=169;context=TAGCAGGAATTATTAAAGAGAGATTTAAATGTTTACTATCA;IPDRatio=1.44
CP008925 Salmonella_enterica_subsp._enterica_serovar_Cerro_87	kinModCall	modified_base	1280404	1280404	32	+	.	coverage=164;context=CAGGAATTATTAAAGAGAGATTTAAATGTTTACTATCAACG;IPDRatio=1.59
CP008925 Salmonella_enterica_subsp._enterica_serovar_Cerro_87	kinModCall	modified_base	1280404	1280404	22	-	.	coverage=161;context=CGTTGATAGTAAACATTTAAATCTCTCTTTAATAATTCCTG;IPDRatio=1.36
CP008925 Salmonella_enterica_subsp._enterica_serovar_Cerro_87	kinModCall	modified_base	1280412	1280412	48	+	.	coverage=165;context=ATTAAAGAGAGATTTAAATGTTTACTATCAACGCAGAAGTA;IPDRatio=1.84
CP008925 Salmonella_enterica_subsp._enterica_serovar_Cerro_87	kinModCall	modified_base	1280415	1280415	29	-	.	coverage=167;context=ACGTACTTCTGCGTTGATAGTAAACATTTAAATCTCTCTTT;IPDRatio=1.61
CP008925 Salmonella_enterica_subsp._enterica_serovar_Cerro_87	kinModCall	modified_base	1280420	1280420	43	-	.	coverage=169;context=TCTTTACGTACTTCTGCGTTGATAGTAAACATTTAAATCTC;IPDRatio=1.60
CP008925 Salmonella_enterica_subsp._enterica_serovar_Cerro_87	kinModCall	modified_base	1280423	1280423	69	-	.	coverage=167;context=TGCTCTTTACGTACTTCTGCGTTGATAGTAAACATTTAAAT;IPDRatio=2.14
CP008925 Salmonella_enterica_subsp._enterica_serovar_Cerro_87	kinModCall	modified_base	1280432	1280432	28	+	.	coverage=169;context=TTTACTATCAACGCAGAAGTACGTAAAGAGCAGGGTAAGGG;IPDRatio=1.54
CP008925 Salmonella_enterica_subsp._enterica_serovar_Cerro_87	kinModCall	modified_base	1280437	1280437	21	-	.	coverage=176;context=TCGCACCCTTACCCTGCTCTTTACGTACTTCTGCGTTGATA;IPDRatio=1.36
CP008925 Salmonella_enterica_subsp._enterica_serovar_Cerro_87	kinModCall	modified_base	1280442	1280442	21	+	.	coverage=167;context=ACGCAGAAGTACGTAAAGAGCAGGGTAAGGGTGCGAGCCGC;IPDRatio=1.35
CP008925 Salmonella_enterica_subsp._enterica_serovar_Cerro_87	kinModCall	modified_base	1280443	1280443	21	+	.	coverage=162;context=CGCAGAAGTACGTAAAGAGCAGGGTAAGGGTGCGAGCCGCC;IPDRatio=1.61
CP008925 Salmonella_enterica_subsp._enterica_serovar_Cerro_87	kinModCall	modified_base	1280445	1280445	26	+	.	coverage=158;context=CAGAAGTACGTAAAGAGCAGGGTAAGGGTGCGAGCCGCCGC;IPDRatio=1.57
CP008925 Salmonella_enterica_subsp._enterica_serovar_Cerro_87	kinModCall	modified_base	1280449	1280449	28	-	.	coverage=172;context=GCAGGCGGCGGCTCGCACCCTTACCCTGCTCTTTACGTACT;IPDRatio=1.50
CP008925 Salmonella_enterica_subsp._enterica_serovar_Cerro_87	kinModCall	m4C	1280450	1280450	36	-	.	coverage=159;context=CGCAGGCGGCGGCTCGCACCCTTACCCTGCTCTTTACGTAC;IPDRatio=1.64;frac=0.560;fracLow=0.388;fracUp=0.785;identificationQv=18
CP008925 Salmonella_enterica_subsp._enterica_serovar_Cerro_87	kinModCall	modified_base	1280476	1280476	34	+	.	coverage=164;context=GAGCCGCCGCCTGCGCGCCGCTAACAAGTTCCCGGCAATCA;IPDRatio=1.66
CP008925 Salmonella_enterica_subsp._enterica_serovar_Cerro_87	kinModCall	modified_base	1280483	1280483	66	-	.	coverage=166;context=CCGTAGATGATTGCCGGGAACTTGTTAGCGGCGCGCAGGCG;IPDRatio=2.27
CP008925 Salmonella_enterica_subsp._enterica_serovar_Cerro_87	kinModCall	modified_base	1280485	1280485	21	-	.	coverage=172;context=CGCCGTAGATGATTGCCGGGAACTTGTTAGCGGCGCGCAGG;IPDRatio=1.40
CP008925 Salmonella_enterica_subsp._enterica_serovar_Cerro_87	kinModCall	modified_base	1280494	1280494	22	-	.	coverage=173;context=CTTCAGAACCGCCGTAGATGATTGCCGGGAACTTGTTAGCG;IPDRatio=1.36
CP008925 Salmonella_enterica_subsp._enterica_serovar_Cerro_87	kinModCall	modified_base	1280508	1280508	31	-	.	coverage=172;context=GATAGCAATCGGGGCTTCAGAACCGCCGTAGATGATTGCCG;IPDRatio=1.64
CP008925 Salmonella_enterica_subsp._enterica_serovar_Cerro_87	kinModCall	modified_base	1280520	1280520	26	+	.	coverage=165;context=ACGGCGGTTCTGAAGCCCCGATTGCTATCGAACTGGACCAC;IPDRatio=1.49
CP008925 Salmonella_enterica_subsp._enterica_serovar_Cerro_87	kinModCall	modified_base	1280525	1280525	38	-	.	coverage=168;context=TGGTCGTGGTCCAGTTCGATAGCAATCGGGGCTTCAGAACC;IPDRatio=1.62
CP008925 Salmonella_enterica_subsp._enterica_serovar_Cerro_87	kinModCall	modified_base	1280530	1280530	63	+	.	coverage=173;context=TGAAGCCCCGATTGCTATCGAACTGGACCACGACCAGGTGA;IPDRatio=2.29
CP008925 Salmonella_enterica_subsp._enterica_serovar_Cerro_87	kinModCall	modified_base	1280531	1280531	88	-	.	coverage=169;context=ATCACCTGGTCGTGGTCCAGTTCGATAGCAATCGGGGCTTC;IPDRatio=2.41
CP008925 Salmonella_enterica_subsp._enterica_serovar_Cerro_87	kinModCall	modified_base	1280541	1280541	40	-	.	coverage=171;context=TTGCATGTTCATCACCTGGTCGTGGTCCAGTTCGATAGCAA;IPDRatio=1.71
CP008925 Salmonella_enterica_subsp._enterica_serovar_Cerro_87	kinModCall	modified_base	1280542	1280542	25	+	.	coverage=162;context=TGCTATCGAACTGGACCACGACCAGGTGATGAACATGCAAG;IPDRatio=1.47
CP008925 Salmonella_enterica_subsp._enterica_serovar_Cerro_87	kinModCall	modified_base	1280562	1280562	28	-	.	coverage=170;context=GCTGTAGAATTCAGCTTTAGCTTGCATGTTCATCACCTGGT;IPDRatio=1.47
CP008925 Salmonella_enterica_subsp._enterica_serovar_Cerro_87	kinModCall	modified_base	1280570	1280570	26	-	.	coverage=165;context=AGAACTTCGCTGTAGAATTCAGCTTTAGCTTGCATGTTCAT;IPDRatio=1.49
CP008925 Salmonella_enterica_subsp._enterica_serovar_Cerro_87	kinModCall	modified_base	1280591	1280591	34	+	.	coverage=173;context=GAATTCTACAGCGAAGTTCTGACCCTCGTTGTTGACGGTAA;IPDRatio=1.59
CP008925 Salmonella_enterica_subsp._enterica_serovar_Cerro_87	kinModCall	modified_base	1280620	1280620	50	-	.	coverage=173;context=GTACAGCCTGAGCTTTAACTTTTACTTCTTTACCGTCAACA;IPDRatio=1.84
CP008925 Salmonella_enterica_subsp._enterica_serovar_Cerro_87	kinModCall	modified_base	1280623	1280623	42	-	.	coverage=167;context=GCTGTACAGCCTGAGCTTTAACTTTTACTTCTTTACCGTCA;IPDRatio=1.71
CP008925 Salmonella_enterica_subsp._enterica_serovar_Cerro_87	kinModCall	modified_base	1280626	1280626	52	-	.	coverage=178;context=GACGCTGTACAGCCTGAGCTTTAACTTTTACTTCTTTACCG;IPDRatio=1.88
CP008925 Salmonella_enterica_subsp._enterica_serovar_Cerro_87	kinModCall	modified_base	1280691	1280691	24	-	.	coverage=185;context=TCTTCAACTTCCAGGCGATTACGCGCGAACGAAGTCGATGT;IPDRatio=1.42
CP008925 Salmonella_enterica_subsp._enterica_serovar_Cerro_87	kinModCall	modified_base	1280704	1280704	22	-	.	coverage=185;context=GGAGCGGGGTTTTTCTTCAACTTCCAGGCGATTACGCGCGA;IPDRatio=1.34
CP008925 Salmonella_enterica_subsp._enterica_serovar_Cerro_87	kinModCall	modified_base	1280756	1280756	27	-	.	coverage=185;context=TCGTTGCTCTGCATGTCGTCAAATTCAATTAAACGCATAAA;IPDRatio=1.44
CP008925 Salmonella_enterica_subsp._enterica_serovar_Cerro_87	kinModCall	modified_base	1280768	1280768	34	-	.	coverage=173;context=CAAAGTGGGTTCTCGTTGCTCTGCATGTCGTCAAATTCAAT;IPDRatio=1.53
CP008925 Salmonella_enterica_subsp._enterica_serovar_Cerro_87	kinModCall	m6A	1280769	1280769	291	+	.	coverage=169;context=TTGAATTTGACGACATGCAGAGCAACGAGAACCCACTTTGC;IPDRatio=9.46;frac=1.000;fracLow=0.976;fracUp=1.000;identificationQv=276
CP008925 Salmonella_enterica_subsp._enterica_serovar_Cerro_87	kinModCall	modified_base	1280790	1280790	21	-	.	coverage=151;context=GAGGTGTAAGAAAGCAGAAAAGCAAAGTGGGTTCTCGTTGC;IPDRatio=1.43
CP008925 Salmonella_enterica_subsp._enterica_serovar_Cerro_87	kinModCall	modified_base	1280801	1280801	21	+	.	coverage=161;context=CCACTTTGCTTTTCTGCTTTCTTACACCTCGCCACATTCAA;IPDRatio=1.40
CP008925 Salmonella_enterica_subsp._enterica_serovar_Cerro_87	kinModCall	m6A	1280809	1280809	46	-	.	coverage=171;context=GGCGCTAATTGAATGTGGCGAGGTGTAAGAAAGCAGAAAAG;IPDRatio=2.13;frac=0.392;fracLow=0.281;fracUp=0.510;identificationQv=23
CP008925 Salmonella_enterica_subsp._enterica_serovar_Cerro_87	kinModCall	modified_base	1280841	1280841	22	+	.	coverage=164;context=ATTAGCGCCTCCCCTAATCGAGGATCTGTAGTTTCCGCCGC;IPDRatio=1.37
CP008925 Salmonella_enterica_subsp._enterica_serovar_Cerro_87	kinModCall	m6A	1280844	1280844	268	+	.	coverage=169;context=AGCGCCTCCCCTAATCGAGGATCTGTAGTTTCCGCCGCGGT;IPDRatio=7.62;frac=1.000;fracLow=0.955;fracUp=1.000;identificationQv=304
CP008925 Salmonella_enterica_subsp._enterica_serovar_Cerro_87	kinModCall	m6A	1280845	1280845	241	-	.	coverage=169;context=TACCGCGGCGGAAACTACAGATCCTCGATTAGGGGAGGCGC;IPDRatio=7.16;frac=0.933;fracLow=0.845;fracUp=1.000;identificationQv=208
CP008925 Salmonella_enterica_subsp._enterica_serovar_Cerro_87	kinModCall	m6A	1280853	1280853	28	-	.	coverage=169;context=GGTATGAATACCGCGGCGGAAACTACAGATCCTCGATTAGG;IPDRatio=1.50;frac=0.193;fracLow=0.087;fracUp=0.316;identificationQv=5
CP008925 Salmonella_enterica_subsp._enterica_serovar_Cerro_87	kinModCall	modified_base	1280868	1280868	33	+	.	coverage=166;context=GTAGTTTCCGCCGCGGTATTCATACCTTTAAGCCGATTGAA;IPDRatio=1.64
CP008925 Salmonella_enterica_subsp._enterica_serovar_Cerro_87	kinModCall	modified_base	1280869	1280869	24	+	.	coverage=169;context=TAGTTTCCGCCGCGGTATTCATACCTTTAAGCCGATTGAAT;IPDRatio=1.38
CP008925 Salmonella_enterica_subsp._enterica_serovar_Cerro_87	kinModCall	m6A	1280876	1280876	42	-	.	coverage=172;context=GGGCATTATTCAATCGGCTTAAAGGTATGAATACCGCGGCG;IPDRatio=1.61;frac=0.147;fracLow=0.058;fracUp=0.256;identificationQv=8
CP008925 Salmonella_enterica_subsp._enterica_serovar_Cerro_87	kinModCall	modified_base	1280888	1280888	26	-	.	coverage=168;context=GCGTTCGTCAACGGGCATTATTCAATCGGCTTAAAGGTATG;IPDRatio=1.41
CP008925 Salmonella_enterica_subsp._enterica_serovar_Cerro_87	kinModCall	m6A	1280890	1280890	46	+	.	coverage=162;context=TACCTTTAAGCCGATTGAATAATGCCCGTTGACGAACGCTG;IPDRatio=1.77;frac=0.332;fracLow=0.203;fracUp=0.436;identificationQv=5
CP008925 Salmonella_enterica_subsp._enterica_serovar_Cerro_87	kinModCall	modified_base	1280904	1280904	25	+	.	coverage=152;context=TTGAATAATGCCCGTTGACGAACGCTGGCACTTTCCGGTTT;IPDRatio=1.45
CP008925 Salmonella_enterica_subsp._enterica_serovar_Cerro_87	kinModCall	modified_base	1280915	1280915	31	-	.	coverage=153;context=TTTTGCCATGGAAACCGGAAAGTGCCAGCGTTCGTCAACGG;IPDRatio=1.67
CP008925 Salmonella_enterica_subsp._enterica_serovar_Cerro_87	kinModCall	modified_base	1280922	1280922	27	+	.	coverage=152;context=CGAACGCTGGCACTTTCCGGTTTCCATGGCAAAATTCGTAT;IPDRatio=1.50
CP008925 Salmonella_enterica_subsp._enterica_serovar_Cerro_87	kinModCall	modified_base	1280922	1280922	23	-	.	coverage=143;context=ATACGAATTTTGCCATGGAAACCGGAAAGTGCCAGCGTTCG;IPDRatio=1.39
CP008925 Salmonella_enterica_subsp._enterica_serovar_Cerro_87	kinModCall	modified_base	1280923	1280923	24	-	.	coverage=156;context=AATACGAATTTTGCCATGGAAACCGGAAAGTGCCAGCGTTC;IPDRatio=1.49
CP008925 Salmonella_enterica_subsp._enterica_serovar_Cerro_87	kinModCall	modified_base	1280938	1280938	23	+	.	coverage=151;context=CCGGTTTCCATGGCAAAATTCGTATTGGTATCGTTTGTCCG;IPDRatio=1.39
CP008925 Salmonella_enterica_subsp._enterica_serovar_Cerro_87	kinModCall	modified_base	1280941	1280941	52	+	.	coverage=151;context=GTTTCCATGGCAAAATTCGTATTGGTATCGTTTGTCCGTCA;IPDRatio=1.89
CP008925 Salmonella_enterica_subsp._enterica_serovar_Cerro_87	kinModCall	modified_base	1280948	1280948	39	-	.	coverage=163;context=CGTTGAATGACGGACAAACGATACCAATACGAATTTTGCCA;IPDRatio=1.70
CP008925 Salmonella_enterica_subsp._enterica_serovar_Cerro_87	kinModCall	modified_base	1280949	1280949	42	-	.	coverage=157;context=GCGTTGAATGACGGACAAACGATACCAATACGAATTTTGCC;IPDRatio=1.77
CP008925 Salmonella_enterica_subsp._enterica_serovar_Cerro_87	kinModCall	modified_base	1280951	1280951	29	+	.	coverage=154;context=CAAAATTCGTATTGGTATCGTTTGTCCGTCATTCAACGCAT;IPDRatio=1.54
CP008925 Salmonella_enterica_subsp._enterica_serovar_Cerro_87	kinModCall	modified_base	1280953	1280953	26	-	.	coverage=165;context=TGATGCGTTGAATGACGGACAAACGATACCAATACGAATTT;IPDRatio=1.49
CP008925 Salmonella_enterica_subsp._enterica_serovar_Cerro_87	kinModCall	modified_base	1280969	1280969	28	+	.	coverage=159;context=CGTTTGTCCGTCATTCAACGCATCAAATACCTTTTCATTGG;IPDRatio=1.54
CP008925 Salmonella_enterica_subsp._enterica_serovar_Cerro_87	kinModCall	m6A	1280976	1280976	39	-	.	coverage=169;context=TTACTGACCAATGAAAAGGTATTTGATGCGTTGAATGACGG;IPDRatio=1.59;frac=0.133;fracLow=0.048;fracUp=0.225;identificationQv=5
CP008925 Salmonella_enterica_subsp._enterica_serovar_Cerro_87	kinModCall	modified_base	1280980	1280980	22	+	.	coverage=158;context=CATTCAACGCATCAAATACCTTTTCATTGGTCAGTAAGTCG;IPDRatio=1.38
CP008925 Salmonella_enterica_subsp._enterica_serovar_Cerro_87	kinModCall	m6A	1280982	1280982	38	-	.	coverage=165;context=GGCGACTTACTGACCAATGAAAAGGTATTTGATGCGTTGAA;IPDRatio=1.62;frac=0.223;fracLow=0.089;fracUp=0.356;identificationQv=28
CP008925 Salmonella_enterica_subsp._enterica_serovar_Cerro_87	kinModCall	modified_base	1280991	1280991	24	+	.	coverage=166;context=TCAAATACCTTTTCATTGGTCAGTAAGTCGCCGCAGCTCCA;IPDRatio=1.49
CP008925 Salmonella_enterica_subsp._enterica_serovar_Cerro_87	kinModCall	modified_base	1280993	1280993	48	-	.	coverage=157;context=CATGGAGCTGCGGCGACTTACTGACCAATGAAAAGGTATTT;IPDRatio=1.76
CP008925 Salmonella_enterica_subsp._enterica_serovar_Cerro_87	kinModCall	modified_base	1280997	1280997	44	-	.	coverage=167;context=AAGACATGGAGCTGCGGCGACTTACTGACCAATGAAAAGGT;IPDRatio=1.72
CP008925 Salmonella_enterica_subsp._enterica_serovar_Cerro_87	kinModCall	modified_base	1281014	1281014	22	-	.	coverage=161;context=ATTTTCAGTTTGATAGCAAGACATGGAGCTGCGGCGACTTA;IPDRatio=1.40
CP008925 Salmonella_enterica_subsp._enterica_serovar_Cerro_87	kinModCall	modified_base	1281015	1281015	41	+	.	coverage=159;context=AAGTCGCCGCAGCTCCATGTCTTGCTATCAAACTGAAAATC;IPDRatio=1.74
CP008925 Salmonella_enterica_subsp._enterica_serovar_Cerro_87	kinModCall	modified_base	1281016	1281016	29	-	.	coverage=164;context=TGATTTTCAGTTTGATAGCAAGACATGGAGCTGCGGCGACT;IPDRatio=1.47
CP008925 Salmonella_enterica_subsp._enterica_serovar_Cerro_87	kinModCall	modified_base	1281017	1281017	31	-	.	coverage=168;context=TTGATTTTCAGTTTGATAGCAAGACATGGAGCTGCGGCGAC;IPDRatio=1.53
CP008925 Salmonella_enterica_subsp._enterica_serovar_Cerro_87	kinModCall	modified_base	1281026	1281026	62	-	.	coverage=164;context=ATGTCTTATTTGATTTTCAGTTTGATAGCAAGACATGGAGC;IPDRatio=2.01
CP008925 Salmonella_enterica_subsp._enterica_serovar_Cerro_87	kinModCall	modified_base	1281034	1281034	28	-	.	coverage=164;context=GGAGCTCCATGTCTTATTTGATTTTCAGTTTGATAGCAAGA;IPDRatio=1.49
CP008925 Salmonella_enterica_subsp._enterica_serovar_Cerro_87	kinModCall	modified_base	1281039	1281039	21	-	.	coverage=165;context=GAACTGGAGCTCCATGTCTTATTTGATTTTCAGTTTGATAG;IPDRatio=1.40
CP008925 Salmonella_enterica_subsp._enterica_serovar_Cerro_87	kinModCall	modified_base	1281046	1281046	37	-	.	coverage=164;context=TGTAGATGAACTGGAGCTCCATGTCTTATTTGATTTTCAGT;IPDRatio=1.59
CP008925 Salmonella_enterica_subsp._enterica_serovar_Cerro_87	kinModCall	modified_base	1281049	1281049	26	+	.	coverage=161;context=GAAAATCAAATAAGACATGGAGCTCCAGTTCATCTACACGC;IPDRatio=1.43
CP008925 Salmonella_enterica_subsp._enterica_serovar_Cerro_87	kinModCall	modified_base	1281055	1281055	21	+	.	coverage=163;context=CAAATAAGACATGGAGCTCCAGTTCATCTACACGCACTTGA;IPDRatio=1.43
CP008925 Salmonella_enterica_subsp._enterica_serovar_Cerro_87	kinModCall	modified_base	1281058	1281058	34	-	.	coverage=165;context=GCGTCAAGTGCGTGTAGATGAACTGGAGCTCCATGTCTTAT;IPDRatio=1.62
CP008925 Salmonella_enterica_subsp._enterica_serovar_Cerro_87	kinModCall	modified_base	1281060	1281060	23	+	.	coverage=164;context=AAGACATGGAGCTCCAGTTCATCTACACGCACTTGACGCTT;IPDRatio=1.43
CP008925 Salmonella_enterica_subsp._enterica_serovar_Cerro_87	kinModCall	modified_base	1281079	1281079	22	+	.	coverage=163;context=CATCTACACGCACTTGACGCTTTGCATTATCGATGCGTATT;IPDRatio=1.40
CP008925 Salmonella_enterica_subsp._enterica_serovar_Cerro_87	kinModCall	modified_base	1281100	1281100	25	+	.	coverage=155;context=TTGCATTATCGATGCGTATTTCCACCTTCTCTTTATGCGTC;IPDRatio=1.48
CP008925 Salmonella_enterica_subsp._enterica_serovar_Cerro_87	kinModCall	modified_base	1281143	1281143	36	+	.	coverage=165;context=AGTTGCATCAAGATTGAGTCCATACCGTTTCAACTGCCCCT;IPDRatio=1.58
CP008925 Salmonella_enterica_subsp._enterica_serovar_Cerro_87	kinModCall	modified_base	1281163	1281163	44	-	.	coverage=150;context=CATACGTTACTATTACGACAAGGGGCAGTTGAAACGGTATG;IPDRatio=2.00
CP008925 Salmonella_enterica_subsp._enterica_serovar_Cerro_87	kinModCall	m4C	1281167	1281167	59	+	.	coverage=153;context=CCGTTTCAACTGCCCCTTGTCGTAATAGTAACGTATGCTGG;IPDRatio=2.28;frac=0.605;fracLow=0.421;fracUp=0.806;identificationQv=39
CP008925 Salmonella_enterica_subsp._enterica_serovar_Cerro_87	kinModCall	modified_base	1281170	1281170	30	+	.	coverage=159;context=TTTCAACTGCCCCTTGTCGTAATAGTAACGTATGCTGGACC;IPDRatio=1.46
CP008925 Salmonella_enterica_subsp._enterica_serovar_Cerro_87	kinModCall	modified_base	1281175	1281175	28	-	.	coverage=156;context=AACCTGGTCCAGCATACGTTACTATTACGACAAGGGGCAGT;IPDRatio=1.45
CP008925 Salmonella_enterica_subsp._enterica_serovar_Cerro_87	kinModCall	modified_base	1281177	1281177	41	-	.	coverage=149;context=TCAACCTGGTCCAGCATACGTTACTATTACGACAAGGGGCA;IPDRatio=1.65
CP008925 Salmonella_enterica_subsp._enterica_serovar_Cerro_87	kinModCall	modified_base	1281178	1281178	71	-	.	coverage=145;context=ATCAACCTGGTCCAGCATACGTTACTATTACGACAAGGGGC;IPDRatio=2.22
CP008925 Salmonella_enterica_subsp._enterica_serovar_Cerro_87	kinModCall	modified_base	1281196	1281196	25	-	.	coverage=151;context=TACTGGATTTGCTTTTAAATCAACCTGGTCCAGCATACGTT;IPDRatio=1.40
CP008925 Salmonella_enterica_subsp._enterica_serovar_Cerro_87	kinModCall	m6A	1281207	1281207	41	+	.	coverage=158;context=GACCAGGTTGATTTAAAAGCAAATCCAGTAATGAATAAACC;IPDRatio=1.69;frac=0.270;fracLow=0.141;fracUp=0.386;identificationQv=21
CP008925 Salmonella_enterica_subsp._enterica_serovar_Cerro_87	kinModCall	modified_base	1281209	1281209	30	-	.	coverage=150;context=GTGGTTTATTCATTACTGGATTTGCTTTTAAATCAACCTGG;IPDRatio=1.49
CP008925 Salmonella_enterica_subsp._enterica_serovar_Cerro_87	kinModCall	modified_base	1281218	1281218	74	-	.	coverage=150;context=TCTTGTTAAGTGGTTTATTCATTACTGGATTTGCTTTTAAA;IPDRatio=2.17
CP008925 Salmonella_enterica_subsp._enterica_serovar_Cerro_87	kinModCall	modified_base	1281223	1281223	30	-	.	coverage=141;context=GCTGTTCTTGTTAAGTGGTTTATTCATTACTGGATTTGCTT;IPDRatio=1.57
CP008925 Salmonella_enterica_subsp._enterica_serovar_Cerro_87	kinModCall	modified_base	1281224	1281224	25	-	.	coverage=144;context=CGCTGTTCTTGTTAAGTGGTTTATTCATTACTGGATTTGCT;IPDRatio=1.49
CP008925 Salmonella_enterica_subsp._enterica_serovar_Cerro_87	kinModCall	m4C	1281229	1281229	60	+	.	coverage=149;context=ATCCAGTAATGAATAAACCACTTAACAAGAACAGCGGGCAT;IPDRatio=2.02;frac=0.515;fracLow=0.326;fracUp=0.689;identificationQv=16
CP008925 Salmonella_enterica_subsp._enterica_serovar_Cerro_87	kinModCall	modified_base	1281233	1281233	30	-	.	coverage=148;context=TCATATGCCCGCTGTTCTTGTTAAGTGGTTTATTCATTACT;IPDRatio=1.58
CP008925 Salmonella_enterica_subsp._enterica_serovar_Cerro_87	kinModCall	modified_base	1281238	1281238	34	+	.	coverage=153;context=TGAATAAACCACTTAACAAGAACAGCGGGCATATGAACAAG;IPDRatio=1.64
CP008925 Salmonella_enterica_subsp._enterica_serovar_Cerro_87	kinModCall	modified_base	1281254	1281254	32	-	.	coverage=157;context=CCAACTGGTTACTGAGCTTGTTCATATGCCCGCTGTTCTTG;IPDRatio=1.56
CP008925 Salmonella_enterica_subsp._enterica_serovar_Cerro_87	kinModCall	modified_base	1281263	1281263	47	+	.	coverage=148;context=CGGGCATATGAACAAGCTCAGTAACCAGTTGGCGCCATAAG;IPDRatio=1.86
CP008925 Salmonella_enterica_subsp._enterica_serovar_Cerro_87	kinModCall	modified_base	1281279	1281279	28	+	.	coverage=161;context=CTCAGTAACCAGTTGGCGCCATAAGTATAAAACAGTACCAA;IPDRatio=1.45
CP008925 Salmonella_enterica_subsp._enterica_serovar_Cerro_87	kinModCall	modified_base	1281281	1281281	38	+	.	coverage=164;context=CAGTAACCAGTTGGCGCCATAAGTATAAAACAGTACCAACG;IPDRatio=1.61
CP008925 Salmonella_enterica_subsp._enterica_serovar_Cerro_87	kinModCall	modified_base	1281286	1281286	45	-	.	coverage=160;context=TCTCTCGTTGGTACTGTTTTATACTTATGGCGCCAACTGGT;IPDRatio=1.75
CP008925 Salmonella_enterica_subsp._enterica_serovar_Cerro_87	kinModCall	modified_base	1281287	1281287	35	-	.	coverage=138;context=TTCTCTCGTTGGTACTGTTTTATACTTATGGCGCCAACTGG;IPDRatio=1.66
CP008925 Salmonella_enterica_subsp._enterica_serovar_Cerro_87	kinModCall	modified_base	1281289	1281289	35	-	.	coverage=153;context=CGTTCTCTCGTTGGTACTGTTTTATACTTATGGCGCCAACT;IPDRatio=1.83
CP008925 Salmonella_enterica_subsp._enterica_serovar_Cerro_87	kinModCall	modified_base	1281290	1281290	40	-	.	coverage=157;context=CCGTTCTCTCGTTGGTACTGTTTTATACTTATGGCGCCAAC;IPDRatio=1.73
CP008925 Salmonella_enterica_subsp._enterica_serovar_Cerro_87	kinModCall	modified_base	1281300	1281300	33	-	.	coverage=151;context=ATGGTGTTCACCGTTCTCTCGTTGGTACTGTTTTATACTTA;IPDRatio=1.58
CP008925 Salmonella_enterica_subsp._enterica_serovar_Cerro_87	kinModCall	m6A	1281302	1281302	22	+	.	coverage=164;context=AGTATAAAACAGTACCAACGAGAGAACGGTGAACACCATCC;IPDRatio=1.88;frac=0.843;fracLow=0.738;fracUp=0.978;identificationQv=141
CP008925 Salmonella_enterica_subsp._enterica_serovar_Cerro_87	kinModCall	m6A	1281306	1281306	165	+	.	coverage=161;context=TAAAACAGTACCAACGAGAGAACGGTGAACACCATCCCGAG;IPDRatio=6.40;frac=0.777;fracLow=0.658;fracUp=0.883;identificationQv=129
CP008925 Salmonella_enterica_subsp._enterica_serovar_Cerro_87	kinModCall	modified_base	1281307	1281307	148	-	.	coverage=152;context=GCTCGGGATGGTGTTCACCGTTCTCTCGTTGGTACTGTTTT;IPDRatio=4.14
CP008925 Salmonella_enterica_subsp._enterica_serovar_Cerro_87	kinModCall	modified_base	1281367	1281367	24	-	.	coverage=158;context=TTTCAGTTTATTTCGGCAGGTTTTGTATGCGCACATTGTCG;IPDRatio=1.40
CP008925 Salmonella_enterica_subsp._enterica_serovar_Cerro_87	kinModCall	modified_base	1281384	1281384	28	-	.	coverage=169;context=CAGAAGCCGCCTGTCAATTTCAGTTTATTTCGGCAGGTTTT;IPDRatio=1.52
CP008925 Salmonella_enterica_subsp._enterica_serovar_Cerro_87	kinModCall	modified_base	1281387	1281387	38	+	.	coverage=152;context=ACCTGCCGAAATAAACTGAAATTGACAGGCGGCTTCTGTCG;IPDRatio=1.62
CP008925 Salmonella_enterica_subsp._enterica_serovar_Cerro_87	kinModCall	modified_base	1281389	1281389	24	-	.	coverage=168;context=TACGACAGAAGCCGCCTGTCAATTTCAGTTTATTTCGGCAG;IPDRatio=1.39
CP008925 Salmonella_enterica_subsp._enterica_serovar_Cerro_87	kinModCall	modified_base	1281400	1281400	29	+	.	coverage=160;context=AACTGAAATTGACAGGCGGCTTCTGTCGTATTCCTTTACTC;IPDRatio=1.54
CP008925 Salmonella_enterica_subsp._enterica_serovar_Cerro_87	kinModCall	modified_base	1281420	1281420	26	+	.	coverage=163;context=TTCTGTCGTATTCCTTTACTCACTACGGCGTCCTTTTATGT;IPDRatio=1.49
CP008925 Salmonella_enterica_subsp._enterica_serovar_Cerro_87	kinModCall	modified_base	1281431	1281431	24	+	.	coverage=163;context=TCCTTTACTCACTACGGCGTCCTTTTATGTCGTATGCCTTT;IPDRatio=1.41
CP008925 Salmonella_enterica_subsp._enterica_serovar_Cerro_87	kinModCall	modified_base	1281454	1281454	22	-	.	coverage=166;context=GCGACGCACGTCGGGCGGGAAATAAAGGCATACGACATAAA;IPDRatio=1.35
CP008925 Salmonella_enterica_subsp._enterica_serovar_Cerro_87	kinModCall	m6A	1281483	1281483	226	+	.	coverage=163;context=GACGTGCGTCGCTGCAACTGATCGCGCAAATTCGGCGGCGT;IPDRatio=6.68;frac=0.985;fracLow=0.873;fracUp=1.000;identificationQv=189
CP008925 Salmonella_enterica_subsp._enterica_serovar_Cerro_87	kinModCall	m6A	1281484	1281484	259	-	.	coverage=162;context=GACGCCGCCGAATTTGCGCGATCAGTTGCAGCGACGCACGT;IPDRatio=7.41;frac=0.998;fracLow=0.997;fracUp=0.999;identificationQv=273
CP008925 Salmonella_enterica_subsp._enterica_serovar_Cerro_87	kinModCall	modified_base	1281507	1281507	33	+	.	coverage=152;context=CGCAAATTCGGCGGCGTCCCTTTGATAGTCAGGGTATCAGT;IPDRatio=1.68
CP008925 Salmonella_enterica_subsp._enterica_serovar_Cerro_87	kinModCall	modified_base	1281518	1281518	28	-	.	coverage=148;context=GGGACCCGGCGACTGATACCCTGACTATCAAAGGGACGCCG;IPDRatio=1.50
CP008925 Salmonella_enterica_subsp._enterica_serovar_Cerro_87	kinModCall	modified_base	1281523	1281523	40	-	.	coverage=160;context=TTTCTGGGACCCGGCGACTGATACCCTGACTATCAAAGGGA;IPDRatio=1.65
CP008925 Salmonella_enterica_subsp._enterica_serovar_Cerro_87	kinModCall	modified_base	1281527	1281527	30	-	.	coverage=161;context=GGATTTTCTGGGACCCGGCGACTGATACCCTGACTATCAAA;IPDRatio=1.56
CP008925 Salmonella_enterica_subsp._enterica_serovar_Cerro_87	kinModCall	modified_base	1281533	1281533	29	+	.	coverage=144;context=AGTCAGGGTATCAGTCGCCGGGTCCCAGAAAATCCGCTCGC;IPDRatio=1.95
CP008925 Salmonella_enterica_subsp._enterica_serovar_Cerro_87	kinModCall	modified_base	1281564	1281564	43	-	.	coverage=155;context=TTAACGATTAACTTTGATGCGATGCTACTGGGCGAGCGGAT;IPDRatio=1.84
CP008925 Salmonella_enterica_subsp._enterica_serovar_Cerro_87	kinModCall	modified_base	1281572	1281572	24	+	.	coverage=155;context=GCCCAGTAGCATCGCATCAAAGTTAATCGTTAACCCGCCGC;IPDRatio=1.47
CP008925 Salmonella_enterica_subsp._enterica_serovar_Cerro_87	kinModCall	modified_base	1281573	1281573	57	+	.	coverage=147;context=CCCAGTAGCATCGCATCAAAGTTAATCGTTAACCCGCCGCC;IPDRatio=2.12
CP008925 Salmonella_enterica_subsp._enterica_serovar_Cerro_87	kinModCall	modified_base	1281577	1281577	39	-	.	coverage=156;context=CAGCGGCGGCGGGTTAACGATTAACTTTGATGCGATGCTAC;IPDRatio=1.65
CP008925 Salmonella_enterica_subsp._enterica_serovar_Cerro_87	kinModCall	modified_base	1281581	1281581	46	+	.	coverage=156;context=CATCGCATCAAAGTTAATCGTTAACCCGCCGCCGCTGCCGG;IPDRatio=1.77
CP008925 Salmonella_enterica_subsp._enterica_serovar_Cerro_87	kinModCall	m4C	1281593	1281593	51	+	.	coverage=149;context=GTTAATCGTTAACCCGCCGCCGCTGCCGGCATATTTGGTTA;IPDRatio=1.94;frac=0.596;fracLow=0.428;fracUp=0.767;identificationQv=32
CP008925 Salmonella_enterica_subsp._enterica_serovar_Cerro_87	kinModCall	m4C	1281599	1281599	36	+	.	coverage=145;context=CGTTAACCCGCCGCCGCTGCCGGCATATTTGGTTAACTGGC;IPDRatio=1.67;frac=0.583;fracLow=0.389;fracUp=0.833;identificationQv=5
CP008925 Salmonella_enterica_subsp._enterica_serovar_Cerro_87	kinModCall	modified_base	1281603	1281603	30	+	.	coverage=159;context=AACCCGCCGCCGCTGCCGGCATATTTGGTTAACTGGCGCAG;IPDRatio=1.54
CP008925 Salmonella_enterica_subsp._enterica_serovar_Cerro_87	kinModCall	modified_base	1281607	1281607	21	-	.	coverage=159;context=TACGCTGCGCCAGTTAACCAAATATGCCGGCAGCGGCGGCG;IPDRatio=1.42
CP008925 Salmonella_enterica_subsp._enterica_serovar_Cerro_87	kinModCall	modified_base	1281609	1281609	24	-	.	coverage=148;context=AGTACGCTGCGCCAGTTAACCAAATATGCCGGCAGCGGCGG;IPDRatio=1.44
CP008925 Salmonella_enterica_subsp._enterica_serovar_Cerro_87	kinModCall	modified_base	1281611	1281611	25	+	.	coverage=157;context=GCCGCTGCCGGCATATTTGGTTAACTGGCGCAGCGTACTGC;IPDRatio=1.44
CP008925 Salmonella_enterica_subsp._enterica_serovar_Cerro_87	kinModCall	modified_base	1281614	1281614	30	-	.	coverage=161;context=ATCGCAGTACGCTGCGCCAGTTAACCAAATATGCCGGCAGC;IPDRatio=1.61
CP008925 Salmonella_enterica_subsp._enterica_serovar_Cerro_87	kinModCall	m6A	1281633	1281633	231	+	.	coverage=178;context=AACTGGCGCAGCGTACTGCGATCTGCCGGGAAGCTCTCTTC;IPDRatio=6.79;frac=1.000;fracLow=0.963;fracUp=1.000;identificationQv=218
CP008925 Salmonella_enterica_subsp._enterica_serovar_Cerro_87	kinModCall	m6A	1281634	1281634	198	-	.	coverage=172;context=GGAAGAGAGCTTCCCGGCAGATCGCAGTACGCTGCGCCAGT;IPDRatio=7.48;frac=0.910;fracLow=0.800;fracUp=1.000;identificationQv=182
CP008925 Salmonella_enterica_subsp._enterica_serovar_Cerro_87	kinModCall	modified_base	1281655	1281655	23	+	.	coverage=157;context=CTGCCGGGAAGCTCTCTTCCAGCTCATAGCCTTTTTCGGCG;IPDRatio=1.50
CP008925 Salmonella_enterica_subsp._enterica_serovar_Cerro_87	kinModCall	modified_base	1281656	1281656	59	+	.	coverage=156;context=TGCCGGGAAGCTCTCTTCCAGCTCATAGCCTTTTTCGGCGG;IPDRatio=2.01
CP008925 Salmonella_enterica_subsp._enterica_serovar_Cerro_87	kinModCall	modified_base	1281692	1281692	31	-	.	coverage=156;context=TTTCCGGCGTCAGTGAAGTCAGCTTCAGCGAATTTACCGCC;IPDRatio=1.55
CP008925 Salmonella_enterica_subsp._enterica_serovar_Cerro_87	kinModCall	m4C	1281702	1281702	27	-	.	coverage=156;context=TCTAAAGAGCTTTCCGGCGTCAGTGAAGTCAGCTTCAGCGA;IPDRatio=1.58;frac=0.271;fracLow=0.127;fracUp=0.390;identificationQv=39
CP008925 Salmonella_enterica_subsp._enterica_serovar_Cerro_87	kinModCall	modified_base	1281713	1281713	25	-	.	coverage=152;context=TGGAGTCCCTATCTAAAGAGCTTTCCGGCGTCAGTGAAGTC;IPDRatio=1.40
CP008925 Salmonella_enterica_subsp._enterica_serovar_Cerro_87	kinModCall	modified_base	1281714	1281714	25	+	.	coverage=153;context=ACTTCACTGACGCCGGAAAGCTCTTTAGATAGGGACTCCAG;IPDRatio=1.52
CP008925 Salmonella_enterica_subsp._enterica_serovar_Cerro_87	kinModCall	modified_base	1281718	1281718	25	+	.	coverage=151;context=CACTGACGCCGGAAAGCTCTTTAGATAGGGACTCCAGCTCA;IPDRatio=1.49
CP008925 Salmonella_enterica_subsp._enterica_serovar_Cerro_87	kinModCall	modified_base	1281723	1281723	25	-	.	coverage=155;context=GAGATTGAGCTGGAGTCCCTATCTAAAGAGCTTTCCGGCGT;IPDRatio=1.46
CP008925 Salmonella_enterica_subsp._enterica_serovar_Cerro_87	kinModCall	m4C	1281725	1281725	30	-	.	coverage=145;context=AAGAGATTGAGCTGGAGTCCCTATCTAAAGAGCTTTCCGGC;IPDRatio=1.58;frac=0.537;fracLow=0.355;fracUp=0.763;identificationQv=25
CP008925 Salmonella_enterica_subsp._enterica_serovar_Cerro_87	kinModCall	m4C	1281737	1281737	41	+	.	coverage=153;context=TTTAGATAGGGACTCCAGCTCAATCTCTTCCCCGGCTTGTA;IPDRatio=1.76;frac=0.478;fracLow=0.293;fracUp=0.653;identificationQv=13
CP008925 Salmonella_enterica_subsp._enterica_serovar_Cerro_87	kinModCall	modified_base	1281742	1281742	23	-	.	coverage=151;context=GCAATTACAAGCCGGGGAAGAGATTGAGCTGGAGTCCCTAT;IPDRatio=1.46
CP008925 Salmonella_enterica_subsp._enterica_serovar_Cerro_87	kinModCall	modified_base	1281756	1281756	27	-	.	coverage=152;context=AGCTACTGCAACGAGCAATTACAAGCCGGGGAAGAGATTGA;IPDRatio=1.49
CP008925 Salmonella_enterica_subsp._enterica_serovar_Cerro_87	kinModCall	m6A	1281758	1281758	82	+	.	coverage=146;context=AATCTCTTCCCCGGCTTGTAATTGCTCGTTGCAGTAGCTGT;IPDRatio=2.33;frac=0.502;fracLow=0.368;fracUp=0.652;identificationQv=35
CP008925 Salmonella_enterica_subsp._enterica_serovar_Cerro_87	kinModCall	modified_base	1281759	1281759	30	-	.	coverage=145;context=TACAGCTACTGCAACGAGCAATTACAAGCCGGGGAAGAGAT;IPDRatio=1.50
CP008925 Salmonella_enterica_subsp._enterica_serovar_Cerro_87	kinModCall	modified_base	1281773	1281773	24	+	.	coverage=135;context=TTGTAATTGCTCGTTGCAGTAGCTGTACACCTGCTGACGCA;IPDRatio=1.50
CP008925 Salmonella_enterica_subsp._enterica_serovar_Cerro_87	kinModCall	modified_base	1281778	1281778	34	+	.	coverage=134;context=ATTGCTCGTTGCAGTAGCTGTACACCTGCTGACGCACGTTC;IPDRatio=1.64
CP008925 Salmonella_enterica_subsp._enterica_serovar_Cerro_87	kinModCall	m6A	1281784	1281784	64	-	.	coverage=140;context=ACGTCAGAACGTGCGTCAGCAGGTGTACAGCTACTGCAACG;IPDRatio=2.26;frac=0.409;fracLow=0.279;fracUp=0.531;identificationQv=25
CP008925 Salmonella_enterica_subsp._enterica_serovar_Cerro_87	kinModCall	modified_base	1281787	1281787	34	-	.	coverage=139;context=AGAACGTCAGAACGTGCGTCAGCAGGTGTACAGCTACTGCA;IPDRatio=1.61
CP008925 Salmonella_enterica_subsp._enterica_serovar_Cerro_87	kinModCall	modified_base	1281796	1281796	30	-	.	coverage=139;context=GGATAAAGCAGAACGTCAGAACGTGCGTCAGCAGGTGTACA;IPDRatio=1.56
CP008925 Salmonella_enterica_subsp._enterica_serovar_Cerro_87	kinModCall	modified_base	1281797	1281797	37	+	.	coverage=136;context=GTACACCTGCTGACGCACGTTCTGACGTTCTGCTTTATCCA;IPDRatio=1.75
CP008925 Salmonella_enterica_subsp._enterica_serovar_Cerro_87	kinModCall	modified_base	1281804	1281804	106	+	.	coverage=141;context=TGCTGACGCACGTTCTGACGTTCTGCTTTATCCAACTGCGC;IPDRatio=3.39
CP008925 Salmonella_enterica_subsp._enterica_serovar_Cerro_87	kinModCall	modified_base	1281805	1281805	35	+	.	coverage=136;context=GCTGACGCACGTTCTGACGTTCTGCTTTATCCAACTGCGCT;IPDRatio=1.68
CP008925 Salmonella_enterica_subsp._enterica_serovar_Cerro_87	kinModCall	m6A	1281805	1281805	95	-	.	coverage=138;context=AGCGCAGTTGGATAAAGCAGAACGTCAGAACGTGCGTCAGC;IPDRatio=4.63;frac=0.557;fracLow=0.416;fracUp=0.665;identificationQv=37
CP008925 Salmonella_enterica_subsp._enterica_serovar_Cerro_87	kinModCall	modified_base	1281810	1281810	35	+	.	coverage=135;context=CGCACGTTCTGACGTTCTGCTTTATCCAACTGCGCTTCTGC;IPDRatio=1.66
CP008925 Salmonella_enterica_subsp._enterica_serovar_Cerro_87	kinModCall	modified_base	1281811	1281811	46	+	.	coverage=135;context=GCACGTTCTGACGTTCTGCTTTATCCAACTGCGCTTCTGCG;IPDRatio=1.87
CP008925 Salmonella_enterica_subsp._enterica_serovar_Cerro_87	kinModCall	modified_base	1281811	1281811	23	-	.	coverage=138;context=CGCAGAAGCGCAGTTGGATAAAGCAGAACGTCAGAACGTGC;IPDRatio=1.42
CP008925 Salmonella_enterica_subsp._enterica_serovar_Cerro_87	kinModCall	modified_base	1281835	1281835	24	+	.	coverage=143;context=CCAACTGCGCTTCTGCGGTGAAATCATCCACTGCCTGCAAC;IPDRatio=1.45
CP008925 Salmonella_enterica_subsp._enterica_serovar_Cerro_87	kinModCall	modified_base	1281844	1281844	21	+	.	coverage=148;context=CTTCTGCGGTGAAATCATCCACTGCCTGCAACAGGCCGCGA;IPDRatio=1.41
CP008925 Salmonella_enterica_subsp._enterica_serovar_Cerro_87	kinModCall	modified_base	1281854	1281854	24	+	.	coverage=141;context=GAAATCATCCACTGCCTGCAACAGGCCGCGATTCTGCGCTT;IPDRatio=1.46
CP008925 Salmonella_enterica_subsp._enterica_serovar_Cerro_87	kinModCall	m6A	1281889	1281889	42	-	.	coverage=145;context=GGATTTCCTCGGCGCCAGCGAAGGGTTGAACGCCAAAGCGC;IPDRatio=1.74;frac=0.327;fracLow=0.199;fracUp=0.447;identificationQv=9
CP008925 Salmonella_enterica_subsp._enterica_serovar_Cerro_87	kinModCall	modified_base	1281904	1281904	21	+	.	coverage=149;context=ACCCTTCGCTGGCGCCGAGGAAATCCATAAAGAAGTCAGCA;IPDRatio=1.40
CP008925 Salmonella_enterica_subsp._enterica_serovar_Cerro_87	kinModCall	m6A	1281906	1281906	40	+	.	coverage=141;context=CCTTCGCTGGCGCCGAGGAAATCCATAAAGAAGTCAGCAAC;IPDRatio=1.68;frac=0.328;fracLow=0.147;fracUp=0.471;identificationQv=19
CP008925 Salmonella_enterica_subsp._enterica_serovar_Cerro_87	kinModCall	modified_base	1281907	1281907	33	-	.	coverage=148;context=GGTTGCTGACTTCTTTATGGATTTCCTCGGCGCCAGCGAAG;IPDRatio=1.60
CP008925 Salmonella_enterica_subsp._enterica_serovar_Cerro_87	kinModCall	m4C	1281915	1281915	36	-	.	coverage=151;context=GGGCGCAAGGTTGCTGACTTCTTTATGGATTTCCTCGGCGC;IPDRatio=1.59;frac=0.305;fracLow=0.089;fracUp=0.473;identificationQv=4
CP008925 Salmonella_enterica_subsp._enterica_serovar_Cerro_87	kinModCall	modified_base	1281919	1281919	25	-	.	coverage=149;context=GGTAGGGCGCAAGGTTGCTGACTTCTTTATGGATTTCCTCG;IPDRatio=1.48
CP008925 Salmonella_enterica_subsp._enterica_serovar_Cerro_87	kinModCall	m4C	1281934	1281934	34	+	.	coverage=145;context=AGAAGTCAGCAACCTTGCGCCCTACCCGACCTTTCAGGAAC;IPDRatio=1.68;frac=0.705;fracLow=0.496;fracUp=0.973;identificationQv=34
CP008925 Salmonella_enterica_subsp._enterica_serovar_Cerro_87	kinModCall	modified_base	1281961	1281961	24	-	.	coverage=145;context=TAATCCGCAATCGACCCGCTATCTGACGTTCCTGAAAGGTC;IPDRatio=1.46
CP008925 Salmonella_enterica_subsp._enterica_serovar_Cerro_87	kinModCall	modified_base	1281978	1281978	25	+	.	coverage=137;context=AGATAGCGGGTCGATTGCGGATTAGTTTCCCACTCGGTAAG;IPDRatio=1.45
CP008925 Salmonella_enterica_subsp._enterica_serovar_Cerro_87	kinModCall	modified_base	1281982	1281982	28	-	.	coverage=144;context=CGATCTTACCGAGTGGGAAACTAATCCGCAATCGACCCGCT;IPDRatio=1.57
CP008925 Salmonella_enterica_subsp._enterica_serovar_Cerro_87	kinModCall	modified_base	1281983	1281983	23	-	.	coverage=138;context=TCGATCTTACCGAGTGGGAAACTAATCCGCAATCGACCCGC;IPDRatio=1.43
CP008925 Salmonella_enterica_subsp._enterica_serovar_Cerro_87	kinModCall	m4C	1281986	1281986	83	+	.	coverage=142;context=GGTCGATTGCGGATTAGTTTCCCACTCGGTAAGATCGATAC;IPDRatio=2.52;frac=0.702;fracLow=0.529;fracUp=0.896;identificationQv=55
CP008925 Salmonella_enterica_subsp._enterica_serovar_Cerro_87	kinModCall	modified_base	1281991	1281991	46	-	.	coverage=146;context=GGCGCGTATCGATCTTACCGAGTGGGAAACTAATCCGCAAT;IPDRatio=1.79
CP008925 Salmonella_enterica_subsp._enterica_serovar_Cerro_87	kinModCall	modified_base	1281998	1281998	22	-	.	coverage=142;context=ATATCGTGGCGCGTATCGATCTTACCGAGTGGGAAACTAAT;IPDRatio=1.49
CP008925 Salmonella_enterica_subsp._enterica_serovar_Cerro_87	kinModCall	m6A	1281999	1281999	232	+	.	coverage=138;context=TTAGTTTCCCACTCGGTAAGATCGATACGCGCCACGATATC;IPDRatio=8.49;frac=0.995;fracLow=0.987;fracUp=1.000;identificationQv=172
CP008925 Salmonella_enterica_subsp._enterica_serovar_Cerro_87	kinModCall	m6A	1282000	1282000	209	-	.	coverage=144;context=GGATATCGTGGCGCGTATCGATCTTACCGAGTGGGAAACTA;IPDRatio=9.37;frac=1.000;fracLow=0.959;fracUp=1.000;identificationQv=191
CP008925 Salmonella_enterica_subsp._enterica_serovar_Cerro_87	kinModCall	modified_base	1282003	1282003	21	+	.	coverage=142;context=TTTCCCACTCGGTAAGATCGATACGCGCCACGATATCCGCA;IPDRatio=1.36
CP008925 Salmonella_enterica_subsp._enterica_serovar_Cerro_87	kinModCall	m4C	1282011	1282011	28	+	.	coverage=138;context=TCGGTAAGATCGATACGCGCCACGATATCCGCATGGTTGAT;IPDRatio=1.55;frac=0.372;fracLow=0.165;fracUp=0.544;identificationQv=4
CP008925 Salmonella_enterica_subsp._enterica_serovar_Cerro_87	kinModCall	modified_base	1282015	1282015	24	+	.	coverage=144;context=TAAGATCGATACGCGCCACGATATCCGCATGGTTGATATCA;IPDRatio=1.43
CP008925 Salmonella_enterica_subsp._enterica_serovar_Cerro_87	kinModCall	modified_base	1282029	1282029	38	-	.	coverage=147;context=CCGACGCATTATCTTGATATCAACCATGCGGATATCGTGGC;IPDRatio=1.58
CP008925 Salmonella_enterica_subsp._enterica_serovar_Cerro_87	kinModCall	modified_base	1282030	1282030	50	+	.	coverage=142;context=CCACGATATCCGCATGGTTGATATCAAGATAATGCGTCGGG;IPDRatio=1.70
CP008925 Salmonella_enterica_subsp._enterica_serovar_Cerro_87	kinModCall	modified_base	1282034	1282034	23	+	.	coverage=146;context=GATATCCGCATGGTTGATATCAAGATAATGCGTCGGGTTAA;IPDRatio=1.43
CP008925 Salmonella_enterica_subsp._enterica_serovar_Cerro_87	kinModCall	modified_base	1282037	1282037	25	-	.	coverage=149;context=ACATTAACCCGACGCATTATCTTGATATCAACCATGCGGAT;IPDRatio=1.49
CP008925 Salmonella_enterica_subsp._enterica_serovar_Cerro_87	kinModCall	modified_base	1282041	1282041	25	+	.	coverage=141;context=GCATGGTTGATATCAAGATAATGCGTCGGGTTAATGTCCAG;IPDRatio=1.45
CP008925 Salmonella_enterica_subsp._enterica_serovar_Cerro_87	kinModCall	modified_base	1282042	1282042	22	-	.	coverage=146;context=TCTGGACATTAACCCGACGCATTATCTTGATATCAACCATG;IPDRatio=1.44
CP008925 Salmonella_enterica_subsp._enterica_serovar_Cerro_87	kinModCall	modified_base	1282054	1282054	48	-	.	coverage=142;context=GGTCAATGAAAATCTGGACATTAACCCGACGCATTATCTTG;IPDRatio=1.93
CP008925 Salmonella_enterica_subsp._enterica_serovar_Cerro_87	kinModCall	modified_base	1282055	1282055	23	-	.	coverage=140;context=GGGTCAATGAAAATCTGGACATTAACCCGACGCATTATCTT;IPDRatio=1.46
CP008925 Salmonella_enterica_subsp._enterica_serovar_Cerro_87	kinModCall	modified_base	1282080	1282080	39	+	.	coverage=146;context=AGATTTTCATTGACCCGCATACTGCTCAGGTTGTTCAGTAC;IPDRatio=1.74
CP008925 Salmonella_enterica_subsp._enterica_serovar_Cerro_87	kinModCall	modified_base	1282090	1282090	22	+	.	coverage=146;context=TGACCCGCATACTGCTCAGGTTGTTCAGTACCGTAACCAGC;IPDRatio=1.44
CP008925 Salmonella_enterica_subsp._enterica_serovar_Cerro_87	kinModCall	modified_base	1282102	1282102	57	+	.	coverage=143;context=TGCTCAGGTTGTTCAGTACCGTAACCAGCAGATACTCCACC;IPDRatio=1.94
CP008925 Salmonella_enterica_subsp._enterica_serovar_Cerro_87	kinModCall	modified_base	1282104	1282104	46	-	.	coverage=144;context=GCGGTGGAGTATCTGCTGGTTACGGTACTGAACAACCTGAG;IPDRatio=1.83
CP008925 Salmonella_enterica_subsp._enterica_serovar_Cerro_87	kinModCall	modified_base	1282112	1282112	45	+	.	coverage=147;context=GTTCAGTACCGTAACCAGCAGATACTCCACCGCCAGGTAAC;IPDRatio=1.88
CP008925 Salmonella_enterica_subsp._enterica_serovar_Cerro_87	kinModCall	modified_base	1282113	1282113	23	+	.	coverage=150;context=TTCAGTACCGTAACCAGCAGATACTCCACCGCCAGGTAACG;IPDRatio=1.41
CP008925 Salmonella_enterica_subsp._enterica_serovar_Cerro_87	kinModCall	modified_base	1282116	1282116	25	-	.	coverage=136;context=TATCGTTACCTGGCGGTGGAGTATCTGCTGGTTACGGTACT;IPDRatio=1.56
CP008925 Salmonella_enterica_subsp._enterica_serovar_Cerro_87	kinModCall	modified_base	1282124	1282124	28	+	.	coverage=153;context=AACCAGCAGATACTCCACCGCCAGGTAACGATAATGGCAGA;IPDRatio=1.52
CP008925 Salmonella_enterica_subsp._enterica_serovar_Cerro_87	kinModCall	modified_base	1282126	1282126	22	-	.	coverage=154;context=GTTCTGCCATTATCGTTACCTGGCGGTGGAGTATCTGCTGG;IPDRatio=1.52
CP008925 Salmonella_enterica_subsp._enterica_serovar_Cerro_87	kinModCall	modified_base	1282128	1282128	23	-	.	coverage=157;context=TTGTTCTGCCATTATCGTTACCTGGCGGTGGAGTATCTGCT;IPDRatio=1.39
CP008925 Salmonella_enterica_subsp._enterica_serovar_Cerro_87	kinModCall	modified_base	1282130	1282130	59	+	.	coverage=150;context=CAGATACTCCACCGCCAGGTAACGATAATGGCAGAACAATA;IPDRatio=1.89
CP008925 Salmonella_enterica_subsp._enterica_serovar_Cerro_87	kinModCall	modified_base	1282131	1282131	40	-	.	coverage=153;context=GTATTGTTCTGCCATTATCGTTACCTGGCGGTGGAGTATCT;IPDRatio=1.69
CP008925 Salmonella_enterica_subsp._enterica_serovar_Cerro_87	kinModCall	modified_base	1282136	1282136	35	+	.	coverage=153;context=CTCCACCGCCAGGTAACGATAATGGCAGAACAATACAATGC;IPDRatio=1.66
CP008925 Salmonella_enterica_subsp._enterica_serovar_Cerro_87	kinModCall	m4C	1282139	1282139	43	-	.	coverage=139;context=GCGGCATTGTATTGTTCTGCCATTATCGTTACCTGGCGGTG;IPDRatio=1.86;frac=0.882;fracLow=0.646;fracUp=1.000;identificationQv=18
CP008925 Salmonella_enterica_subsp._enterica_serovar_Cerro_87	kinModCall	m4C	1282146	1282146	33	+	.	coverage=152;context=AGGTAACGATAATGGCAGAACAATACAATGCCGCCGTCCGC;IPDRatio=1.68;frac=0.985;fracLow=0.674;fracUp=1.000;identificationQv=28
CP008925 Salmonella_enterica_subsp._enterica_serovar_Cerro_87	kinModCall	modified_base	1282147	1282147	24	+	.	coverage=155;context=GGTAACGATAATGGCAGAACAATACAATGCCGCCGTCCGCA;IPDRatio=1.42
CP008925 Salmonella_enterica_subsp._enterica_serovar_Cerro_87	kinModCall	modified_base	1282152	1282152	23	+	.	coverage=155;context=CGATAATGGCAGAACAATACAATGCCGCCGTCCGCAAAGGG;IPDRatio=1.39
CP008925 Salmonella_enterica_subsp._enterica_serovar_Cerro_87	kinModCall	m4C	1282155	1282155	61	-	.	coverage=158;context=TATCCCTTTGCGGACGGCGGCATTGTATTGTTCTGCCATTA;IPDRatio=2.05;frac=0.620;fracLow=0.440;fracUp=0.835;identificationQv=25
CP008925 Salmonella_enterica_subsp._enterica_serovar_Cerro_87	kinModCall	modified_base	1282169	1282169	26	+	.	coverage=148;context=TACAATGCCGCCGTCCGCAAAGGGATATTTCGCCAGTTCGT;IPDRatio=1.51
CP008925 Salmonella_enterica_subsp._enterica_serovar_Cerro_87	kinModCall	m6A	1282173	1282173	33	+	.	coverage=153;context=ATGCCGCCGTCCGCAAAGGGATATTTCGCCAGTTCGTCACG;IPDRatio=1.61;frac=0.447;fracLow=0.241;fracUp=0.603;identificationQv=8
CP008925 Salmonella_enterica_subsp._enterica_serovar_Cerro_87	kinModCall	modified_base	1282177	1282177	33	-	.	coverage=157;context=CCTGCGTGACGAACTGGCGAAATATCCCTTTGCGGACGGCG;IPDRatio=1.56
CP008925 Salmonella_enterica_subsp._enterica_serovar_Cerro_87	kinModCall	modified_base	1282185	1282185	24	+	.	coverage=155;context=GCAAAGGGATATTTCGCCAGTTCGTCACGCAGGCGTCCGGT;IPDRatio=1.62
CP008925 Salmonella_enterica_subsp._enterica_serovar_Cerro_87	kinModCall	modified_base	1282220	1282220	22	-	.	coverage=157;context=GGGAAGAAGATTTTCTTGCCTTTAGCCGGGCGGCGACCGGA;IPDRatio=1.41
CP008925 Salmonella_enterica_subsp._enterica_serovar_Cerro_87	kinModCall	modified_base	1282234	1282234	22	+	.	coverage=155;context=GGCTAAAGGCAAGAAAATCTTCTTCCCCCTGACGTTGCAAC;IPDRatio=1.38
CP008925 Salmonella_enterica_subsp._enterica_serovar_Cerro_87	kinModCall	modified_base	1282253	1282253	21	+	.	coverage=147;context=TTCTTCCCCCTGACGTTGCAACCGCAGCGCTTGCGCCAGTT;IPDRatio=1.41
CP008925 Salmonella_enterica_subsp._enterica_serovar_Cerro_87	kinModCall	m6A	1282258	1282258	28	+	.	coverage=152;context=CCCCCTGACGTTGCAACCGCAGCGCTTGCGCCAGTTCACTC;IPDRatio=1.51;frac=0.178;fracLow=0.115;fracUp=0.249;identificationQv=3
CP008925 Salmonella_enterica_subsp._enterica_serovar_Cerro_87	kinModCall	modified_base	1282272	1282272	21	+	.	coverage=152;context=AACCGCAGCGCTTGCGCCAGTTCACTCTCTTCATTAAACAG;IPDRatio=1.42
CP008925 Salmonella_enterica_subsp._enterica_serovar_Cerro_87	kinModCall	modified_base	1282274	1282274	24	+	.	coverage=156;context=CCGCAGCGCTTGCGCCAGTTCACTCTCTTCATTAAACAGGC;IPDRatio=1.48
CP008925 Salmonella_enterica_subsp._enterica_serovar_Cerro_87	kinModCall	modified_base	1282283	1282283	30	-	.	coverage=150;context=AGGCGTATGGCCTGTTTAATGAAGAGAGTGAACTGGCGCAA;IPDRatio=1.57
CP008925 Salmonella_enterica_subsp._enterica_serovar_Cerro_87	kinModCall	modified_base	1282285	1282285	43	+	.	coverage=151;context=GCGCCAGTTCACTCTCTTCATTAAACAGGCCATACGCCTTA;IPDRatio=1.71
CP008925 Salmonella_enterica_subsp._enterica_serovar_Cerro_87	kinModCall	modified_base	1282292	1282292	29	-	.	coverage=146;context=CCAAGAATAAGGCGTATGGCCTGTTTAATGAAGAGAGTGAA;IPDRatio=1.63
CP008925 Salmonella_enterica_subsp._enterica_serovar_Cerro_87	kinModCall	m4C	1282302	1282302	36	+	.	coverage=151;context=TCATTAAACAGGCCATACGCCTTATTCTTGGCGCTATAGAC;IPDRatio=1.73;frac=0.287;fracLow=0.161;fracUp=0.455;identificationQv=6
CP008925 Salmonella_enterica_subsp._enterica_serovar_Cerro_87	kinModCall	modified_base	1282322	1282322	51	-	.	coverage=127;context=TGGTGGCTGAACTGCATCGGGTCTATAGCGCCAAGAATAAG;IPDRatio=1.99
CP008925 Salmonella_enterica_subsp._enterica_serovar_Cerro_87	kinModCall	modified_base	1282324	1282324	27	+	.	coverage=132;context=TATTCTTGGCGCTATAGACCCGATGCAGTTCAGCCACCATC;IPDRatio=1.59
CP008925 Salmonella_enterica_subsp._enterica_serovar_Cerro_87	kinModCall	modified_base	1282344	1282344	30	-	.	coverage=138;context=CCGACAACCACCGTTGTCGAGATGGTGGCTGAACTGCATCG;IPDRatio=1.57
CP008925 Salmonella_enterica_subsp._enterica_serovar_Cerro_87	kinModCall	modified_base	1282350	1282350	29	+	.	coverage=141;context=AGTTCAGCCACCATCTCGACAACGGTGGTTGTCGGCTCCAG;IPDRatio=1.52
CP008925 Salmonella_enterica_subsp._enterica_serovar_Cerro_87	kinModCall	modified_base	1282374	1282374	35	-	.	coverage=134;context=GAGCTGGTCTTGCGCGATTCATTGCTGGAGCCGACAACCAC;IPDRatio=1.55
CP008925 Salmonella_enterica_subsp._enterica_serovar_Cerro_87	kinModCall	modified_base	1282380	1282380	49	-	.	coverage=135;context=AATCTTGAGCTGGTCTTGCGCGATTCATTGCTGGAGCCGAC;IPDRatio=1.89
CP008925 Salmonella_enterica_subsp._enterica_serovar_Cerro_87	kinModCall	modified_base	1282384	1282384	22	+	.	coverage=143;context=GCTCCAGCAATGAATCGCGCAAGACCAGCTCAAGATTTTGC;IPDRatio=1.43
CP008925 Salmonella_enterica_subsp._enterica_serovar_Cerro_87	kinModCall	modified_base	1282390	1282390	33	-	.	coverage=131;context=CGATGAGCAAAATCTTGAGCTGGTCTTGCGCGATTCATTGC;IPDRatio=1.73
CP008925 Salmonella_enterica_subsp._enterica_serovar_Cerro_87	kinModCall	modified_base	1282401	1282401	25	-	.	coverage=131;context=CTTATCAAGCGCGATGAGCAAAATCTTGAGCTGGTCTTGCG;IPDRatio=1.47
CP008925 Salmonella_enterica_subsp._enterica_serovar_Cerro_87	kinModCall	modified_base	1282413	1282413	28	+	.	coverage=141;context=TCAAGATTTTGCTCATCGCGCTTGATAAGCTGGTGCAGGGC;IPDRatio=1.55
CP008925 Salmonella_enterica_subsp._enterica_serovar_Cerro_87	kinModCall	modified_base	1282420	1282420	35	-	.	coverage=134;context=CCAGATTGCCCTGCACCAGCTTATCAAGCGCGATGAGCAAA;IPDRatio=1.58
CP008925 Salmonella_enterica_subsp._enterica_serovar_Cerro_87	kinModCall	modified_base	1282423	1282423	29	+	.	coverage=141;context=GCTCATCGCGCTTGATAAGCTGGTGCAGGGCAATCTGGTTG;IPDRatio=1.60
CP008925 Salmonella_enterica_subsp._enterica_serovar_Cerro_87	kinModCall	modified_base	1282423	1282423	31	-	.	coverage=131;context=CAACCAGATTGCCCTGCACCAGCTTATCAAGCGCGATGAGC;IPDRatio=1.53
CP008925 Salmonella_enterica_subsp._enterica_serovar_Cerro_87	kinModCall	m4C	1282433	1282433	69	+	.	coverage=144;context=CTTGATAAGCTGGTGCAGGGCAATCTGGTTGATATCCAGAC;IPDRatio=2.29;frac=0.631;fracLow=0.467;fracUp=0.830;identificationQv=38
CP008925 Salmonella_enterica_subsp._enterica_serovar_Cerro_87	kinModCall	m6A	1282444	1282444	61	+	.	coverage=139;context=GGTGCAGGGCAATCTGGTTGATATCCAGACTCATGATAAAC;IPDRatio=2.15;frac=0.480;fracLow=0.328;fracUp=0.633;identificationQv=3
CP008925 Salmonella_enterica_subsp._enterica_serovar_Cerro_87	kinModCall	modified_base	1282445	1282445	22	-	.	coverage=131;context=AGTTTATCATGAGTCTGGATATCAACCAGATTGCCCTGCAC;IPDRatio=1.43
CP008925 Salmonella_enterica_subsp._enterica_serovar_Cerro_87	kinModCall	modified_base	1282447	1282447	22	-	.	coverage=127;context=AGAGTTTATCATGAGTCTGGATATCAACCAGATTGCCCTGC;IPDRatio=1.39
CP008925 Salmonella_enterica_subsp._enterica_serovar_Cerro_87	kinModCall	modified_base	1282449	1282449	21	+	.	coverage=133;context=AGGGCAATCTGGTTGATATCCAGACTCATGATAAACTCTCC;IPDRatio=1.45
CP008925 Salmonella_enterica_subsp._enterica_serovar_Cerro_87	kinModCall	m4C	1282455	1282455	81	+	.	coverage=135;context=ATCTGGTTGATATCCAGACTCATGATAAACTCTCCTTTAAG;IPDRatio=2.59;frac=1.000;fracLow=1.000;fracUp=1.000;identificationQv=13
CP008925 Salmonella_enterica_subsp._enterica_serovar_Cerro_87	kinModCall	modified_base	1282462	1282462	31	-	.	coverage=130;context=GCCCGGTCTTAAAGGAGAGTTTATCATGAGTCTGGATATCA;IPDRatio=1.61
CP008925 Salmonella_enterica_subsp._enterica_serovar_Cerro_87	kinModCall	modified_base	1282471	1282471	30	-	.	coverage=136;context=TTGAATACCGCCCGGTCTTAAAGGAGAGTTTATCATGAGTC;IPDRatio=1.52
CP008925 Salmonella_enterica_subsp._enterica_serovar_Cerro_87	kinModCall	modified_base	1282476	1282476	23	+	.	coverage=133;context=ATGATAAACTCTCCTTTAAGACCGGGCGGTATTCAACCACC;IPDRatio=1.46
CP008925 Salmonella_enterica_subsp._enterica_serovar_Cerro_87	kinModCall	m6A	1282519	1282519	32	-	.	coverage=132;context=ACGCCTGAAATGACAGGGCGATTGCTTGCGTCTTCCGGCAG;IPDRatio=1.60;frac=0.223;fracLow=0.099;fracUp=0.337;identificationQv=9
CP008925 Salmonella_enterica_subsp._enterica_serovar_Cerro_87	kinModCall	m4C	1282528	1282528	28	+	.	coverage=135;context=GACGCAAGCAATCGCCCTGTCATTTCAGGCGTTATCCGTAA;IPDRatio=1.49;frac=0.256;fracLow=0.087;fracUp=0.398;identificationQv=9
CP008925 Salmonella_enterica_subsp._enterica_serovar_Cerro_87	kinModCall	modified_base	1282538	1282538	28	+	.	coverage=128;context=ATCGCCCTGTCATTTCAGGCGTTATCCGTAACGCGGATGAT;IPDRatio=1.57
CP008925 Salmonella_enterica_subsp._enterica_serovar_Cerro_87	kinModCall	modified_base	1282558	1282558	26	+	.	coverage=135;context=GTTATCCGTAACGCGGATGATTTAGGGGATAAAAATGCAGA;IPDRatio=1.53
CP008925 Salmonella_enterica_subsp._enterica_serovar_Cerro_87	kinModCall	modified_base	1282559	1282559	49	+	.	coverage=134;context=TTATCCGTAACGCGGATGATTTAGGGGATAAAAATGCAGAA;IPDRatio=1.89
CP008925 Salmonella_enterica_subsp._enterica_serovar_Cerro_87	kinModCall	modified_base	1282569	1282569	25	-	.	coverage=134;context=ACAGTTTTTTTTCTGCATTTTTATCCCCTAAATCATCCGCG;IPDRatio=1.49
CP008925 Salmonella_enterica_subsp._enterica_serovar_Cerro_87	kinModCall	modified_base	1282570	1282570	21	+	.	coverage=137;context=GCGGATGATTTAGGGGATAAAAATGCAGAAAAAAAACTGTT;IPDRatio=1.41
CP008925 Salmonella_enterica_subsp._enterica_serovar_Cerro_87	kinModCall	modified_base	1282593	1282593	32	+	.	coverage=132;context=TGCAGAAAAAAAACTGTTGCTACGGTAATATGTTGCCCTTT;IPDRatio=1.63
CP008925 Salmonella_enterica_subsp._enterica_serovar_Cerro_87	kinModCall	modified_base	1282597	1282597	60	+	.	coverage=122;context=GAAAAAAAACTGTTGCTACGGTAATATGTTGCCCTTTCATG;IPDRatio=2.05
CP008925 Salmonella_enterica_subsp._enterica_serovar_Cerro_87	kinModCall	m4C	1282604	1282604	71	-	.	coverage=148;context=GTTTGTTCATGAAAGGGCAACATATTACCGTAGCAACAGTT;IPDRatio=2.35;frac=0.580;fracLow=0.413;fracUp=0.762;identificationQv=49
CP008925 Salmonella_enterica_subsp._enterica_serovar_Cerro_87	kinModCall	modified_base	1282623	1282623	28	-	.	coverage=150;context=GTGGCATAAATCAAAATCTGTTTGTTCATGAAAGGGCAACA;IPDRatio=1.50
CP008925 Salmonella_enterica_subsp._enterica_serovar_Cerro_87	kinModCall	modified_base	1282642	1282642	42	-	.	coverage=153;context=TCACTATAGCGGGAGAGTTGTGGCATAAATCAAAATCTGTT;IPDRatio=1.71
CP008925 Salmonella_enterica_subsp._enterica_serovar_Cerro_87	kinModCall	m4C	1282652	1282652	43	+	.	coverage=140;context=GATTTATGCCACAACTCTCCCGCTATAGTGATGAACATGTT;IPDRatio=1.86;frac=0.458;fracLow=0.278;fracUp=0.638;identificationQv=21
CP008925 Salmonella_enterica_subsp._enterica_serovar_Cerro_87	kinModCall	m4C	1282661	1282661	38	-	.	coverage=148;context=CAATTGTTCAACATGTTCATCACTATAGCGGGAGAGTTGTG;IPDRatio=1.74;frac=0.352;fracLow=0.184;fracUp=0.486;identificationQv=8
CP008925 Salmonella_enterica_subsp._enterica_serovar_Cerro_87	kinModCall	modified_base	1282663	1282663	29	+	.	coverage=140;context=CAACTCTCCCGCTATAGTGATGAACATGTTGAACAATTGCT;IPDRatio=1.60
CP008925 Salmonella_enterica_subsp._enterica_serovar_Cerro_87	kinModCall	modified_base	1282663	1282663	48	-	.	coverage=150;context=AGCAATTGTTCAACATGTTCATCACTATAGCGGGAGAGTTG;IPDRatio=1.79
CP008925 Salmonella_enterica_subsp._enterica_serovar_Cerro_87	kinModCall	modified_base	1282696	1282696	76	+	.	coverage=145;context=CAATTGCTGAGCGAACTGCTCAGTGTACTGGAAAAACATAA;IPDRatio=2.40
CP008925 Salmonella_enterica_subsp._enterica_serovar_Cerro_87	kinModCall	modified_base	1282709	1282709	25	+	.	coverage=143;context=AACTGCTCAGTGTACTGGAAAAACATAAGGCGCCGACCGAT;IPDRatio=1.44
CP008925 Salmonella_enterica_subsp._enterica_serovar_Cerro_87	kinModCall	modified_base	1282710	1282710	54	-	.	coverage=142;context=GATCGGTCGGCGCCTTATGTTTTTCCAGTACACTGAGCAGT;IPDRatio=1.91
CP008925 Salmonella_enterica_subsp._enterica_serovar_Cerro_87	kinModCall	m6A	1282728	1282728	252	+	.	coverage=147;context=AAAACATAAGGCGCCGACCGATCTTTCCCTGATGGTGCTGG;IPDRatio=7.17;frac=1.000;fracLow=1.000;fracUp=1.000;identificationQv=232
CP008925 Salmonella_enterica_subsp._enterica_serovar_Cerro_87	kinModCall	m6A	1282729	1282729	221	-	.	coverage=152;context=CCCAGCACCATCAGGGAAAGATCGGTCGGCGCCTTATGTTT;IPDRatio=6.05;frac=1.000;fracLow=0.950;fracUp=1.000;identificationQv=204
CP008925 Salmonella_enterica_subsp._enterica_serovar_Cerro_87	kinModCall	modified_base	1282755	1282755	23	+	.	coverage=144;context=CCTGATGGTGCTGGGAAATATGGTCACCAACCTTATCAACA;IPDRatio=1.47
CP008925 Salmonella_enterica_subsp._enterica_serovar_Cerro_87	kinModCall	modified_base	1282759	1282759	37	-	.	coverage=147;context=CTGGTGTTGATAAGGTTGGTGACCATATTTCCCAGCACCAT;IPDRatio=1.66
CP008925 Salmonella_enterica_subsp._enterica_serovar_Cerro_87	kinModCall	modified_base	1282772	1282772	35	+	.	coverage=144;context=ATATGGTCACCAACCTTATCAACACCAGCGTGGCGCCGGCT;IPDRatio=1.60
CP008925 Salmonella_enterica_subsp._enterica_serovar_Cerro_87	kinModCall	modified_base	1282774	1282774	37	-	.	coverage=147;context=TGAGCCGGCGCCACGCTGGTGTTGATAAGGTTGGTGACCAT;IPDRatio=1.63
CP008925 Salmonella_enterica_subsp._enterica_serovar_Cerro_87	kinModCall	modified_base	1282783	1282783	40	-	.	coverage=143;context=GCCTGGCGTTGAGCCGGCGCCACGCTGGTGTTGATAAGGTT;IPDRatio=1.81
CP008925 Salmonella_enterica_subsp._enterica_serovar_Cerro_87	kinModCall	modified_base	1282809	1282809	39	+	.	coverage=142;context=GGCTCAACGCCAGGCGATTGCGAACTCTTTTGCCCGCGCCT;IPDRatio=1.75
CP008925 Salmonella_enterica_subsp._enterica_serovar_Cerro_87	kinModCall	modified_base	1282811	1282811	35	+	.	coverage=147;context=CTCAACGCCAGGCGATTGCGAACTCTTTTGCCCGCGCCTTG;IPDRatio=1.70
CP008925 Salmonella_enterica_subsp._enterica_serovar_Cerro_87	kinModCall	modified_base	1282816	1282816	22	-	.	coverage=145;context=GACTGCAAGGCGCGGGCAAAAGAGTTCGCAATCGCCTGGCG;IPDRatio=1.45
CP008925 Salmonella_enterica_subsp._enterica_serovar_Cerro_87	kinModCall	modified_base	1282817	1282817	34	+	.	coverage=141;context=GCCAGGCGATTGCGAACTCTTTTGCCCGCGCCTTGCAGTCT;IPDRatio=1.64
CP008925 Salmonella_enterica_subsp._enterica_serovar_Cerro_87	kinModCall	modified_base	1282868	1282868	72	-	.	coverage=147;context=GCTTGTTTCTCCGGAGTCGGCTTTTTAGTGCGCGTTGTCTT;IPDRatio=2.27
CP008925 Salmonella_enterica_subsp._enterica_serovar_Cerro_87	kinModCall	modified_base	1282892	1282892	37	+	.	coverage=154;context=ACTCCGGAGAAACAAGCGACAGGTATGGTAACTCATCGTCA;IPDRatio=1.64
CP008925 Salmonella_enterica_subsp._enterica_serovar_Cerro_87	kinModCall	modified_base	1282895	1282895	24	+	.	coverage=154;context=CCGGAGAAACAAGCGACAGGTATGGTAACTCATCGTCAGCG;IPDRatio=1.45
CP008925 Salmonella_enterica_subsp._enterica_serovar_Cerro_87	kinModCall	modified_base	1282897	1282897	32	-	.	coverage=158;context=AGCGCTGACGATGAGTTACCATACCTGTCGCTTGTTTCTCC;IPDRatio=1.50
CP008925 Salmonella_enterica_subsp._enterica_serovar_Cerro_87	kinModCall	m4C	1282898	1282898	64	-	.	coverage=162;context=TAGCGCTGACGATGAGTTACCATACCTGTCGCTTGTTTCTC;IPDRatio=2.17;frac=0.968;fracLow=0.705;fracUp=1.000;identificationQv=35
CP008925 Salmonella_enterica_subsp._enterica_serovar_Cerro_87	kinModCall	modified_base	1282923	1282923	53	-	.	coverage=161;context=AACCATCTGGGAGACTTTTTCACGGTAGCGCTGACGATGAG;IPDRatio=1.91
CP008925 Salmonella_enterica_subsp._enterica_serovar_Cerro_87	kinModCall	modified_base	1282942	1282942	21	+	.	coverage=152;context=TGAAAAAGTCTCCCAGATGGTTAGCTGGGGGCACTGGTTCG;IPDRatio=1.39
CP008925 Salmonella_enterica_subsp._enterica_serovar_Cerro_87	kinModCall	modified_base	1282962	1282962	31	-	.	coverage=163;context=CAACAGTATATTGAACAGAGCGAACCAGTGCCCCCAGCTAA;IPDRatio=1.66
CP008925 Salmonella_enterica_subsp._enterica_serovar_Cerro_87	kinModCall	m6A	1282964	1282964	232	-	.	coverage=161;context=GCCAACAGTATATTGAACAGAGCGAACCAGTGCCCCCAGCT;IPDRatio=6.18;frac=0.954;fracLow=0.867;fracUp=1.000;identificationQv=185
CP008925 Salmonella_enterica_subsp._enterica_serovar_Cerro_87	kinModCall	modified_base	1282968	1282968	22	+	.	coverage=152;context=GGGGGCACTGGTTCGCTCTGTTCAATATACTGTTGGCTACG;IPDRatio=1.43
CP008925 Salmonella_enterica_subsp._enterica_serovar_Cerro_87	kinModCall	modified_base	1282970	1282970	44	+	.	coverage=156;context=GGGCACTGGTTCGCTCTGTTCAATATACTGTTGGCTACGTT;IPDRatio=1.79
CP008925 Salmonella_enterica_subsp._enterica_serovar_Cerro_87	kinModCall	modified_base	1282973	1282973	33	+	.	coverage=158;context=CACTGGTTCGCTCTGTTCAATATACTGTTGGCTACGTTGCT;IPDRatio=1.65
CP008925 Salmonella_enterica_subsp._enterica_serovar_Cerro_87	kinModCall	m4C	1282979	1282979	51	-	.	coverage=168;context=CTGCCGAGCAACGTAGCCAACAGTATATTGAACAGAGCGAA;IPDRatio=1.97;frac=0.916;fracLow=0.644;fracUp=1.000;identificationQv=39
CP008925 Salmonella_enterica_subsp._enterica_serovar_Cerro_87	kinModCall	m6A	1282981	1282981	23	-	.	coverage=164;context=GGCTGCCGAGCAACGTAGCCAACAGTATATTGAACAGAGCG;IPDRatio=1.37;frac=0.128;fracLow=0.027;fracUp=0.251;identificationQv=18
CP008925 Salmonella_enterica_subsp._enterica_serovar_Cerro_87	kinModCall	modified_base	1282989	1282989	23	-	.	coverage=152;context=CAGGTAACGGCTGCCGAGCAACGTAGCCAACAGTATATTGA;IPDRatio=1.47
CP008925 Salmonella_enterica_subsp._enterica_serovar_Cerro_87	kinModCall	modified_base	1282991	1282991	21	-	.	coverage=163;context=AACAGGTAACGGCTGCCGAGCAACGTAGCCAACAGTATATT;IPDRatio=1.40
CP008925 Salmonella_enterica_subsp._enterica_serovar_Cerro_87	kinModCall	modified_base	1283002	1283002	24	+	.	coverage=150;context=GGCTACGTTGCTCGGCAGCCGTTACCTGTTTGTCGCCGACT;IPDRatio=1.47
CP008925 Salmonella_enterica_subsp._enterica_serovar_Cerro_87	kinModCall	modified_base	1283003	1283003	21	+	.	coverage=154;context=GCTACGTTGCTCGGCAGCCGTTACCTGTTTGTCGCCGACTG;IPDRatio=1.35
CP008925 Salmonella_enterica_subsp._enterica_serovar_Cerro_87	kinModCall	modified_base	1283013	1283013	28	-	.	coverage=168;context=CGTTGTCGGCCAGTCGGCGACAAACAGGTAACGGCTGCCGA;IPDRatio=1.52
CP008925 Salmonella_enterica_subsp._enterica_serovar_Cerro_87	kinModCall	modified_base	1283047	1283047	39	+	.	coverage=155;context=GACAACGCTTGCGGGTCGCATATACTCCTACCTGAGCATTG;IPDRatio=1.68
CP008925 Salmonella_enterica_subsp._enterica_serovar_Cerro_87	kinModCall	modified_base	1283081	1283081	34	+	.	coverage=155;context=AGCATTGTCGGGCACTTTAGCTTTCTGGTGTTCGCCACCTA;IPDRatio=1.60
CP008925 Salmonella_enterica_subsp._enterica_serovar_Cerro_87	kinModCall	m6A	1283092	1283092	36	-	.	coverage=155;context=GAATAAGCAAATAGGTGGCGAACACCAGAAAGCTAAAGTGC;IPDRatio=1.64;frac=0.192;fracLow=0.079;fracUp=0.300;identificationQv=27
CP008925 Salmonella_enterica_subsp._enterica_serovar_Cerro_87	kinModCall	m6A	1283103	1283103	38	-	.	coverage=154;context=GAGCGGAAAAAGAATAAGCAAATAGGTGGCGAACACCAGAA;IPDRatio=1.60;frac=0.191;fracLow=0.038;fracUp=0.276;identificationQv=16
CP008925 Salmonella_enterica_subsp._enterica_serovar_Cerro_87	kinModCall	modified_base	1283106	1283106	27	+	.	coverage=150;context=TGGTGTTCGCCACCTATTTGCTTATTCTTTTTCCGCTCACG;IPDRatio=1.48
CP008925 Salmonella_enterica_subsp._enterica_serovar_Cerro_87	kinModCall	modified_base	1283108	1283108	22	+	.	coverage=144;context=GTGTTCGCCACCTATTTGCTTATTCTTTTTCCGCTCACGTT;IPDRatio=1.48
CP008925 Salmonella_enterica_subsp._enterica_serovar_Cerro_87	kinModCall	modified_base	1283128	1283128	25	+	.	coverage=152;context=TATTCTTTTTCCGCTCACGTTTATCGTGATGTCCCAGCGGC;IPDRatio=1.47
CP008925 Salmonella_enterica_subsp._enterica_serovar_Cerro_87	kinModCall	modified_base	1283134	1283134	40	-	.	coverage=155;context=GCATCAGCCGCTGGGACATCACGATAAACGTGAGCGGAAAA;IPDRatio=1.82
CP008925 Salmonella_enterica_subsp._enterica_serovar_Cerro_87	kinModCall	m4C	1283135	1283135	58	-	.	coverage=156;context=CGCATCAGCCGCTGGGACATCACGATAAACGTGAGCGGAAA;IPDRatio=1.97;frac=0.519;fracLow=0.344;fracUp=0.702;identificationQv=16
CP008925 Salmonella_enterica_subsp._enterica_serovar_Cerro_87	kinModCall	m6A	1283171	1283171	32	-	.	coverage=163;context=GTCATGCCCGCGGTCGCCAGAATGGCTGATAAAAACCGCAT;IPDRatio=1.57;frac=0.384;fracLow=0.219;fracUp=0.555;identificationQv=52
CP008925 Salmonella_enterica_subsp._enterica_serovar_Cerro_87	kinModCall	modified_base	1283193	1283193	53	-	.	coverage=156;context=TTCGCTGTCGATAAGCAACAACGTCATGCCCGCGGTCGCCA;IPDRatio=1.92
CP008925 Salmonella_enterica_subsp._enterica_serovar_Cerro_87	kinModCall	m6A	1283202	1283202	30	+	.	coverage=163;context=CGGGCATGACGTTGTTGCTTATCGACAGCGAAGTCTTTACC;IPDRatio=1.51;frac=0.124;fracLow=0.040;fracUp=0.217;identificationQv=8
CP008925 Salmonella_enterica_subsp._enterica_serovar_Cerro_87	kinModCall	modified_base	1283217	1283217	83	+	.	coverage=153;context=TGCTTATCGACAGCGAAGTCTTTACCCGTTTTCACTTGCAT;IPDRatio=2.80
CP008925 Salmonella_enterica_subsp._enterica_serovar_Cerro_87	kinModCall	modified_base	1283217	1283217	23	-	.	coverage=158;context=ATGCAAGTGAAAACGGGTAAAGACTTCGCTGTCGATAAGCA;IPDRatio=1.44
CP008925 Salmonella_enterica_subsp._enterica_serovar_Cerro_87	kinModCall	modified_base	1283227	1283227	28	+	.	coverage=152;context=CAGCGAAGTCTTTACCCGTTTTCACTTGCATCTTAATCCCA;IPDRatio=1.57
CP008925 Salmonella_enterica_subsp._enterica_serovar_Cerro_87	kinModCall	modified_base	1283231	1283231	33	+	.	coverage=158;context=GAAGTCTTTACCCGTTTTCACTTGCATCTTAATCCCATTGT;IPDRatio=1.58
CP008925 Salmonella_enterica_subsp._enterica_serovar_Cerro_87	kinModCall	modified_base	1283235	1283235	24	+	.	coverage=154;context=TCTTTACCCGTTTTCACTTGCATCTTAATCCCATTGTCTGG;IPDRatio=1.49
CP008925 Salmonella_enterica_subsp._enterica_serovar_Cerro_87	kinModCall	modified_base	1283242	1283242	62	+	.	coverage=152;context=CCGTTTTCACTTGCATCTTAATCCCATTGTCTGGGAGCTGG;IPDRatio=1.97
CP008925 Salmonella_enterica_subsp._enterica_serovar_Cerro_87	kinModCall	modified_base	1283247	1283247	36	+	.	coverage=151;context=TTCACTTGCATCTTAATCCCATTGTCTGGGAGCTGGTCATC;IPDRatio=1.63
CP008925 Salmonella_enterica_subsp._enterica_serovar_Cerro_87	kinModCall	modified_base	1283266	1283266	22	-	.	coverage=157;context=TTTCGTTCTGGTCAGGGTTGATGACCAGCTCCCAGACAATG;IPDRatio=1.38
CP008925 Salmonella_enterica_subsp._enterica_serovar_Cerro_87	kinModCall	modified_base	1283296	1283296	33	+	.	coverage=153;context=CCAGAACGAAATGGCGCGCGACTGGCAGCTTATGTTTATTA;IPDRatio=1.66
CP008925 Salmonella_enterica_subsp._enterica_serovar_Cerro_87	kinModCall	modified_base	1283307	1283307	37	+	.	coverage=149;context=TGGCGCGCGACTGGCAGCTTATGTTTATTAGCGTGCCGGTT;IPDRatio=1.61
CP008925 Salmonella_enterica_subsp._enterica_serovar_Cerro_87	kinModCall	modified_base	1283310	1283310	42	+	.	coverage=143;context=CGCGCGACTGGCAGCTTATGTTTATTAGCGTGCCGGTTATC;IPDRatio=1.85
CP008925 Salmonella_enterica_subsp._enterica_serovar_Cerro_87	kinModCall	modified_base	1283327	1283327	51	+	.	coverage=144;context=ATGTTTATTAGCGTGCCGGTTATCTTATTGATTGAGATGCT;IPDRatio=1.99
CP008925 Salmonella_enterica_subsp._enterica_serovar_Cerro_87	kinModCall	modified_base	1283329	1283329	43	-	.	coverage=156;context=ATAGCATCTCAATCAATAAGATAACCGGCACGCTAATAAAC;IPDRatio=1.66
CP008925 Salmonella_enterica_subsp._enterica_serovar_Cerro_87	kinModCall	modified_base	1283338	1283338	36	-	.	coverage=149;context=ATGTCGCAAATAGCATCTCAATCAATAAGATAACCGGCACG;IPDRatio=1.65
CP008925 Salmonella_enterica_subsp._enterica_serovar_Cerro_87	kinModCall	modified_base	1283340	1283340	30	-	.	coverage=159;context=CCATGTCGCAAATAGCATCTCAATCAATAAGATAACCGGCA;IPDRatio=1.44
CP008925 Salmonella_enterica_subsp._enterica_serovar_Cerro_87	kinModCall	modified_base	1283342	1283342	28	+	.	coverage=147;context=CCGGTTATCTTATTGATTGAGATGCTATTTGCGACATGGAG;IPDRatio=1.61
CP008925 Salmonella_enterica_subsp._enterica_serovar_Cerro_87	kinModCall	modified_base	1283349	1283349	21	-	.	coverage=162;context=TTGCCAACTCCATGTCGCAAATAGCATCTCAATCAATAAGA;IPDRatio=1.36
CP008925 Salmonella_enterica_subsp._enterica_serovar_Cerro_87	kinModCall	modified_base	1283350	1283350	22	-	.	coverage=167;context=TTTGCCAACTCCATGTCGCAAATAGCATCTCAATCAATAAG;IPDRatio=1.42
CP008925 Salmonella_enterica_subsp._enterica_serovar_Cerro_87	kinModCall	m4C	1283404	1283404	33	+	.	coverage=166;context=CACGCGCCGTCGCCATTTCGCAAGGCCGCTTGCGGCATTCT;IPDRatio=1.64;frac=1.000;fracLow=1.000;fracUp=1.000;identificationQv=6
CP008925 Salmonella_enterica_subsp._enterica_serovar_Cerro_87	kinModCall	modified_base	1283411	1283411	23	-	.	coverage=171;context=ACGAAAAAGAATGCCGCAAGCGGCCTTGCGAAATGGCGACG;IPDRatio=1.44
CP008925 Salmonella_enterica_subsp._enterica_serovar_Cerro_87	kinModCall	modified_base	1283435	1283435	23	+	.	coverage=156;context=GCGGCATTCTTTTTCGTCTCCTTTATCGCATCGCATCTTAT;IPDRatio=1.41
CP008925 Salmonella_enterica_subsp._enterica_serovar_Cerro_87	kinModCall	m4C	1283448	1283448	54	+	.	coverage=162;context=TCGTCTCCTTTATCGCATCGCATCTTATCTACATCTGGGCA;IPDRatio=1.93;frac=0.559;fracLow=0.373;fracUp=0.757;identificationQv=25
CP008925 Salmonella_enterica_subsp._enterica_serovar_Cerro_87	kinModCall	modified_base	1283452	1283452	32	+	.	coverage=160;context=CTCCTTTATCGCATCGCATCTTATCTACATCTGGGCAGACG;IPDRatio=1.60
CP008925 Salmonella_enterica_subsp._enterica_serovar_Cerro_87	kinModCall	modified_base	1283455	1283455	48	+	.	coverage=161;context=CTTTATCGCATCGCATCTTATCTACATCTGGGCAGACGCTA;IPDRatio=1.93
CP008925 Salmonella_enterica_subsp._enterica_serovar_Cerro_87	kinModCall	modified_base	1283455	1283455	30	-	.	coverage=166;context=TAGCGTCTGCCCAGATGTAGATAAGATGCGATGCGATAAAG;IPDRatio=1.56
CP008925 Salmonella_enterica_subsp._enterica_serovar_Cerro_87	kinModCall	modified_base	1283456	1283456	21	+	.	coverage=161;context=TTTATCGCATCGCATCTTATCTACATCTGGGCAGACGCTAA;IPDRatio=1.37
CP008925 Salmonella_enterica_subsp._enterica_serovar_Cerro_87	kinModCall	modified_base	1283463	1283463	30	-	.	coverage=171;context=GTAAAAATTAGCGTCTGCCCAGATGTAGATAAGATGCGATG;IPDRatio=1.56
CP008925 Salmonella_enterica_subsp._enterica_serovar_Cerro_87	kinModCall	modified_base	1283474	1283474	30	-	.	coverage=188;context=GTAATCGGCCGGTAAAAATTAGCGTCTGCCCAGATGTAGAT;IPDRatio=1.46
CP008925 Salmonella_enterica_subsp._enterica_serovar_Cerro_87	kinModCall	modified_base	1283476	1283476	24	+	.	coverage=174;context=CTACATCTGGGCAGACGCTAATTTTTACCGGCCGATTACCA;IPDRatio=1.42
CP008925 Salmonella_enterica_subsp._enterica_serovar_Cerro_87	kinModCall	modified_base	1283479	1283479	24	+	.	coverage=169;context=CATCTGGGCAGACGCTAATTTTTACCGGCCGATTACCATGC;IPDRatio=1.46
CP008925 Salmonella_enterica_subsp._enterica_serovar_Cerro_87	kinModCall	modified_base	1283482	1283482	36	+	.	coverage=180;context=CTGGGCAGACGCTAATTTTTACCGGCCGATTACCATGCAGC;IPDRatio=1.57
CP008925 Salmonella_enterica_subsp._enterica_serovar_Cerro_87	kinModCall	modified_base	1283490	1283490	44	+	.	coverage=178;context=ACGCTAATTTTTACCGGCCGATTACCATGCAGCGGGCAAAC;IPDRatio=1.64
CP008925 Salmonella_enterica_subsp._enterica_serovar_Cerro_87	kinModCall	modified_base	1283491	1283491	43	+	.	coverage=184;context=CGCTAATTTTTACCGGCCGATTACCATGCAGCGGGCAAACC;IPDRatio=1.61
CP008925 Salmonella_enterica_subsp._enterica_serovar_Cerro_87	kinModCall	m6A	1283491	1283491	44	-	.	coverage=180;context=GGTTTGCCCGCTGCATGGTAATCGGCCGGTAAAAATTAGCG;IPDRatio=1.68;frac=0.258;fracLow=0.129;fracUp=0.387;identificationQv=24
CP008925 Salmonella_enterica_subsp._enterica_serovar_Cerro_87	kinModCall	modified_base	1283509	1283509	28	-	.	coverage=183;context=TTGGATAAGAGAGCGGCAGGTTTGCCCGCTGCATGGTAATC;IPDRatio=1.50
CP008925 Salmonella_enterica_subsp._enterica_serovar_Cerro_87	kinModCall	modified_base	1283513	1283513	21	+	.	coverage=180;context=ACCATGCAGCGGGCAAACCTGCCGCTCTCTTATCCAATGAC;IPDRatio=1.42
CP008925 Salmonella_enterica_subsp._enterica_serovar_Cerro_87	kinModCall	modified_base	1283521	1283521	25	+	.	coverage=179;context=GCGGGCAAACCTGCCGCTCTCTTATCCAATGACGGCGCGAC;IPDRatio=1.45
CP008925 Salmonella_enterica_subsp._enterica_serovar_Cerro_87	kinModCall	modified_base	1283522	1283522	50	+	.	coverage=184;context=CGGGCAAACCTGCCGCTCTCTTATCCAATGACGGCGCGACG;IPDRatio=1.91
CP008925 Salmonella_enterica_subsp._enterica_serovar_Cerro_87	kinModCall	modified_base	1283540	1283540	33	+	.	coverage=187;context=TCTTATCCAATGACGGCGCGACGTTTTCTTGAAAAACACGG;IPDRatio=1.57
CP008925 Salmonella_enterica_subsp._enterica_serovar_Cerro_87	kinModCall	m4C	1283558	1283558	71	+	.	coverage=191;context=CGACGTTTTCTTGAAAAACACGGTCTGCTGGATGCGCAGGA;IPDRatio=2.05;frac=0.704;fracLow=0.490;fracUp=0.860;identificationQv=33
CP008925 Salmonella_enterica_subsp._enterica_serovar_Cerro_87	kinModCall	modified_base	1283578	1283578	27	+	.	coverage=188;context=CGGTCTGCTGGATGCGCAGGAATATCAGCGCCGTCTGGTAG;IPDRatio=1.48
CP008925 Salmonella_enterica_subsp._enterica_serovar_Cerro_87	kinModCall	modified_base	1283591	1283591	42	+	.	coverage=185;context=GCGCAGGAATATCAGCGCCGTCTGGTAGAGCAAGGCAATCC;IPDRatio=1.73
CP008925 Salmonella_enterica_subsp._enterica_serovar_Cerro_87	kinModCall	m6A	1283603	1283603	68	+	.	coverage=176;context=CAGCGCCGTCTGGTAGAGCAAGGCAATCCGGAAGCGGTCTC;IPDRatio=2.01;frac=0.430;fracLow=0.299;fracUp=0.554;identificationQv=9
CP008925 Salmonella_enterica_subsp._enterica_serovar_Cerro_87	kinModCall	modified_base	1283620	1283620	30	-	.	coverage=181;context=TGAGCGGGTACTGTACGGAGACCGCTTCCGGATTGCCTTGC;IPDRatio=1.56
CP008925 Salmonella_enterica_subsp._enterica_serovar_Cerro_87	kinModCall	m4C	1283623	1283623	46	+	.	coverage=181;context=AGGCAATCCGGAAGCGGTCTCCGTACAGTACCCGCTCAGCA;IPDRatio=1.75;frac=0.638;fracLow=0.443;fracUp=0.792;identificationQv=34
CP008925 Salmonella_enterica_subsp._enterica_serovar_Cerro_87	kinModCall	m6A	1283629	1283629	44	+	.	coverage=181;context=TCCGGAAGCGGTCTCCGTACAGTACCCGCTCAGCAATTTGC;IPDRatio=1.66;frac=0.186;fracLow=0.090;fracUp=0.275;identificationQv=10
CP008925 Salmonella_enterica_subsp._enterica_serovar_Cerro_87	kinModCall	modified_base	1283631	1283631	24	-	.	coverage=180;context=GTGCAAATTGCTGAGCGGGTACTGTACGGAGACCGCTTCCG;IPDRatio=1.40
CP008925 Salmonella_enterica_subsp._enterica_serovar_Cerro_87	kinModCall	m4C	1283658	1283658	61	-	.	coverage=183;context=ATTCTGACCGGTGCCCATATCGCGATAGTGCAAATTGCTGA;IPDRatio=1.93;frac=0.522;fracLow=0.355;fracUp=0.679;identificationQv=27
CP008925 Salmonella_enterica_subsp._enterica_serovar_Cerro_87	kinModCall	modified_base	1283672	1283672	27	-	.	coverage=180;context=GTAATGAGCAGCACATTCTGACCGGTGCCCATATCGCGATA;IPDRatio=1.48
CP008925 Salmonella_enterica_subsp._enterica_serovar_Cerro_87	kinModCall	modified_base	1283685	1283685	29	+	.	coverage=177;context=GCACCGGTCAGAATGTGCTGCTCATTACCGTAGACGGCCTG;IPDRatio=1.56
CP008925 Salmonella_enterica_subsp._enterica_serovar_Cerro_87	kinModCall	modified_base	1283689	1283689	24	-	.	coverage=181;context=AGTTCAGGCCGTCTACGGTAATGAGCAGCACATTCTGACCG;IPDRatio=1.43
CP008925 Salmonella_enterica_subsp._enterica_serovar_Cerro_87	kinModCall	modified_base	1283696	1283696	27	-	.	coverage=185;context=CGAGAATAGTTCAGGCCGTCTACGGTAATGAGCAGCACATT;IPDRatio=1.48
CP008925 Salmonella_enterica_subsp._enterica_serovar_Cerro_87	kinModCall	modified_base	1283701	1283701	42	-	.	coverage=184;context=CAAAGCGAGAATAGTTCAGGCCGTCTACGGTAATGAGCAGC;IPDRatio=1.92
CP008925 Salmonella_enterica_subsp._enterica_serovar_Cerro_87	kinModCall	modified_base	1283706	1283706	24	+	.	coverage=187;context=TCATTACCGTAGACGGCCTGAACTATTCTCGCTTTGAGAAG;IPDRatio=1.43
CP008925 Salmonella_enterica_subsp._enterica_serovar_Cerro_87	kinModCall	modified_base	1283709	1283709	29	+	.	coverage=183;context=TTACCGTAGACGGCCTGAACTATTCTCGCTTTGAGAAGCAG;IPDRatio=1.53
CP008925 Salmonella_enterica_subsp._enterica_serovar_Cerro_87	kinModCall	modified_base	1283747	1283747	35	+	.	coverage=181;context=CAGATGCCGGAGCTGGCTAAATTTGCCGAACAAAACATCGA;IPDRatio=1.50
CP008925 Salmonella_enterica_subsp._enterica_serovar_Cerro_87	kinModCall	modified_base	1283749	1283749	22	-	.	coverage=178;context=AGTCGATGTTTTGTTCGGCAAATTTAGCCAGCTCCGGCATC;IPDRatio=1.38
CP008925 Salmonella_enterica_subsp._enterica_serovar_Cerro_87	kinModCall	modified_base	1283750	1283750	32	-	.	coverage=180;context=AAGTCGATGTTTTGTTCGGCAAATTTAGCCAGCTCCGGCAT;IPDRatio=1.53
CP008925 Salmonella_enterica_subsp._enterica_serovar_Cerro_87	kinModCall	modified_base	1283759	1283759	27	+	.	coverage=190;context=CTGGCTAAATTTGCCGAACAAAACATCGACTTCACCCGTCA;IPDRatio=1.44
CP008925 Salmonella_enterica_subsp._enterica_serovar_Cerro_87	kinModCall	modified_base	1283760	1283760	24	-	.	coverage=168;context=ATGACGGGTGAAGTCGATGTTTTGTTCGGCAAATTTAGCCA;IPDRatio=1.42
CP008925 Salmonella_enterica_subsp._enterica_serovar_Cerro_87	kinModCall	modified_base	1283769	1283769	101	+	.	coverage=180;context=TTGCCGAACAAAACATCGACTTCACCCGTCATATGAGTTCA;IPDRatio=2.84
CP008925 Salmonella_enterica_subsp._enterica_serovar_Cerro_87	kinModCall	modified_base	1283780	1283780	28	-	.	coverage=162;context=GTGGTATTCCCTGAACTCATATGACGGGTGAAGTCGATGTT;IPDRatio=1.51
CP008925 Salmonella_enterica_subsp._enterica_serovar_Cerro_87	kinModCall	modified_base	1283782	1283782	32	-	.	coverage=161;context=CAGTGGTATTCCCTGAACTCATATGACGGGTGAAGTCGATG;IPDRatio=1.54
CP008925 Salmonella_enterica_subsp._enterica_serovar_Cerro_87	kinModCall	m6A	1283787	1283787	39	-	.	coverage=162;context=GTTATCAGTGGTATTCCCTGAACTCATATGACGGGTGAAGT;IPDRatio=1.60;frac=0.138;fracLow=0.035;fracUp=0.234;identificationQv=6
CP008925 Salmonella_enterica_subsp._enterica_serovar_Cerro_87	kinModCall	m6A	1283793	1283793	86	+	.	coverage=176;context=CCCGTCATATGAGTTCAGGGAATACCACTGATAACGGTATT;IPDRatio=2.25;frac=0.489;fracLow=0.354;fracUp=0.613;identificationQv=8
CP008925 Salmonella_enterica_subsp._enterica_serovar_Cerro_87	kinModCall	modified_base	1283795	1283795	23	-	.	coverage=158;context=AAAATACCGTTATCAGTGGTATTCCCTGAACTCATATGACG;IPDRatio=1.38
CP008925 Salmonella_enterica_subsp._enterica_serovar_Cerro_87	kinModCall	modified_base	1283799	1283799	43	+	.	coverage=181;context=ATATGAGTTCAGGGAATACCACTGATAACGGTATTTTCGGC;IPDRatio=1.69
CP008925 Salmonella_enterica_subsp._enterica_serovar_Cerro_87	kinModCall	modified_base	1283801	1283801	45	-	.	coverage=163;context=AGGCCGAAAATACCGTTATCAGTGGTATTCCCTGAACTCAT;IPDRatio=1.77
CP008925 Salmonella_enterica_subsp._enterica_serovar_Cerro_87	kinModCall	modified_base	1283802	1283802	28	+	.	coverage=177;context=TGAGTTCAGGGAATACCACTGATAACGGTATTTTCGGCCTG;IPDRatio=1.49
CP008925 Salmonella_enterica_subsp._enterica_serovar_Cerro_87	kinModCall	modified_base	1283804	1283804	25	-	.	coverage=167;context=AACAGGCCGAAAATACCGTTATCAGTGGTATTCCCTGAACT;IPDRatio=1.39
CP008925 Salmonella_enterica_subsp._enterica_serovar_Cerro_87	kinModCall	m6A	1283814	1283814	22	-	.	coverage=170;context=TATGCCATAGAACAGGCCGAAAATACCGTTATCAGTGGTAT;IPDRatio=1.57;frac=0.532;fracLow=0.351;fracUp=0.773;identificationQv=5
CP008925 Salmonella_enterica_subsp._enterica_serovar_Cerro_87	kinModCall	m4C	1283816	1283816	107	+	.	coverage=185;context=ACCACTGATAACGGTATTTTCGGCCTGTTCTATGGCATATC;IPDRatio=2.59;frac=0.923;fracLow=0.750;fracUp=1.000;identificationQv=85
CP008925 Salmonella_enterica_subsp._enterica_serovar_Cerro_87	kinModCall	m4C	1283819	1283819	37	+	.	coverage=186;context=ACTGATAACGGTATTTTCGGCCTGTTCTATGGCATATCGCC;IPDRatio=1.63;frac=0.674;fracLow=0.483;fracUp=0.875;identificationQv=6
CP008925 Salmonella_enterica_subsp._enterica_serovar_Cerro_87	kinModCall	modified_base	1283821	1283821	42	+	.	coverage=177;context=TGATAACGGTATTTTCGGCCTGTTCTATGGCATATCGCCAG;IPDRatio=1.74
CP008925 Salmonella_enterica_subsp._enterica_serovar_Cerro_87	kinModCall	modified_base	1283822	1283822	79	+	.	coverage=160;context=GATAACGGTATTTTCGGCCTGTTCTATGGCATATCGCCAGG;IPDRatio=2.52
CP008925 Salmonella_enterica_subsp._enterica_serovar_Cerro_87	kinModCall	modified_base	1283823	1283823	181	+	.	coverage=174;context=ATAACGGTATTTTCGGCCTGTTCTATGGCATATCGCCAGGC;IPDRatio=4.42
CP008925 Salmonella_enterica_subsp._enterica_serovar_Cerro_87	kinModCall	m6A	1283823	1283823	59	-	.	coverage=165;context=GCCTGGCGATATGCCATAGAACAGGCCGAAAATACCGTTAT;IPDRatio=1.87;frac=0.641;fracLow=0.398;fracUp=0.710;identificationQv=15
CP008925 Salmonella_enterica_subsp._enterica_serovar_Cerro_87	kinModCall	m6A	1283824	1283824	211	-	.	coverage=177;context=AGCCTGGCGATATGCCATAGAACAGGCCGAAAATACCGTTA;IPDRatio=9.16;frac=1.000;fracLow=0.940;fracUp=1.000;identificationQv=146
CP008925 Salmonella_enterica_subsp._enterica_serovar_Cerro_87	kinModCall	modified_base	1283825	1283825	56	-	.	coverage=167;context=TAGCCTGGCGATATGCCATAGAACAGGCCGAAAATACCGTT;IPDRatio=2.23
CP008925 Salmonella_enterica_subsp._enterica_serovar_Cerro_87	kinModCall	modified_base	1283826	1283826	23	-	.	coverage=171;context=ATAGCCTGGCGATATGCCATAGAACAGGCCGAAAATACCGT;IPDRatio=1.50
CP008925 Salmonella_enterica_subsp._enterica_serovar_Cerro_87	kinModCall	m4C	1283839	1283839	45	+	.	coverage=174;context=CCTGTTCTATGGCATATCGCCAGGCTATATGGATGGCGTGT;IPDRatio=1.79;frac=0.435;fracLow=0.292;fracUp=0.605;identificationQv=16
CP008925 Salmonella_enterica_subsp._enterica_serovar_Cerro_87	kinModCall	modified_base	1283846	1283846	22	-	.	coverage=174;context=GTGGATAACACGCCATCCATATAGCCTGGCGATATGCCATA;IPDRatio=1.39
CP008925 Salmonella_enterica_subsp._enterica_serovar_Cerro_87	kinModCall	modified_base	1283860	1283860	28	-	.	coverage=182;context=CCGCAGGCGTTCTGGTGGATAACACGCCATCCATATAGCCT;IPDRatio=1.48
CP008925 Salmonella_enterica_subsp._enterica_serovar_Cerro_87	kinModCall	modified_base	1283873	1283873	23	-	.	coverage=175;context=GCGGTAATGAGCGCCGCAGGCGTTCTGGTGGATAACACGCC;IPDRatio=1.38
CP008925 Salmonella_enterica_subsp._enterica_serovar_Cerro_87	kinModCall	modified_base	1283890	1283890	24	-	.	coverage=148;context=AGCCTTGCTGATTCAACGCGGTAATGAGCGCCGCAGGCGTT;IPDRatio=1.47
CP008925 Salmonella_enterica_subsp._enterica_serovar_Cerro_87	kinModCall	modified_base	1283896	1283896	24	-	.	coverage=180;context=GTTGGTAGCCTTGCTGATTCAACGCGGTAATGAGCGCCGCA;IPDRatio=1.40
CP008925 Salmonella_enterica_subsp._enterica_serovar_Cerro_87	kinModCall	modified_base	1283916	1283916	31	-	.	coverage=171;context=ATCCGAAGAAAACAGTCCCAGTTGGTAGCCTTGCTGATTCA;IPDRatio=1.54
CP008925 Salmonella_enterica_subsp._enterica_serovar_Cerro_87	kinModCall	m6A	1283941	1283941	37	-	.	coverage=180;context=GACGATAAAGCGGGCTGGCGAAGCCATCCGAAGAAAACAGT;IPDRatio=1.66;frac=0.215;fracLow=0.111;fracUp=0.308;identificationQv=4
CP008925 Salmonella_enterica_subsp._enterica_serovar_Cerro_87	kinModCall	modified_base	1283956	1283956	21	+	.	coverage=183;context=TGGCTTCGCCAGCCCGCTTTATCGTCAGGCATTACTGTCCG;IPDRatio=1.34
CP008925 Salmonella_enterica_subsp._enterica_serovar_Cerro_87	kinModCall	modified_base	1283961	1283961	21	-	.	coverage=173;context=GAAATCGGACAGTAATGCCTGACGATAAAGCGGGCTGGCGA;IPDRatio=1.38
CP008925 Salmonella_enterica_subsp._enterica_serovar_Cerro_87	kinModCall	modified_base	1283966	1283966	31	+	.	coverage=181;context=AGCCCGCTTTATCGTCAGGCATTACTGTCCGATTTCTCGAT;IPDRatio=1.51
CP008925 Salmonella_enterica_subsp._enterica_serovar_Cerro_87	kinModCall	modified_base	1283969	1283969	23	+	.	coverage=178;context=CCGCTTTATCGTCAGGCATTACTGTCCGATTTCTCGATGCC;IPDRatio=1.41
CP008925 Salmonella_enterica_subsp._enterica_serovar_Cerro_87	kinModCall	m4C	1283989	1283989	65	+	.	coverage=160;context=ACTGTCCGATTTCTCGATGCCGGCAGCGCAAACGCAGTCTG;IPDRatio=2.11;frac=1.000;fracLow=1.000;fracUp=1.000;identificationQv=5
CP008925 Salmonella_enterica_subsp._enterica_serovar_Cerro_87	kinModCall	m4C	1283990	1283990	48	-	.	coverage=154;context=TCAGACTGCGTTTGCGCTGCCGGCATCGAGAAATCGGACAG;IPDRatio=1.89;frac=1.000;fracLow=1.000;fracUp=1.000;identificationQv=9
CP008925 Salmonella_enterica_subsp._enterica_serovar_Cerro_87	kinModCall	modified_base	1283996	1283996	23	-	.	coverage=173;context=TGCGCATCAGACTGCGTTTGCGCTGCCGGCATCGAGAAATC;IPDRatio=1.46
CP008925 Salmonella_enterica_subsp._enterica_serovar_Cerro_87	kinModCall	m4C	1284036	1284036	37	-	.	coverage=171;context=TGCGTAGCGCCCAAGCCAGTCTATCCACTGGCTGGCCGTTT;IPDRatio=1.66;frac=0.380;fracLow=0.237;fracUp=0.526;identificationQv=9
CP008925 Salmonella_enterica_subsp._enterica_serovar_Cerro_87	kinModCall	modified_base	1284064	1284064	22	+	.	coverage=177;context=TGGGCGCTACGCACAGGAAGATAACCGCTGGTTCTCATGGA;IPDRatio=1.35
CP008925 Salmonella_enterica_subsp._enterica_serovar_Cerro_87	kinModCall	modified_base	1284067	1284067	21	+	.	coverage=175;context=GCGCTACGCACAGGAAGATAACCGCTGGTTCTCATGGATAT;IPDRatio=1.37
CP008925 Salmonella_enterica_subsp._enterica_serovar_Cerro_87	kinModCall	modified_base	1284067	1284067	22	-	.	coverage=164;context=ATATCCATGAGAACCAGCGGTTATCTTCCTGTGCGTAGCGC;IPDRatio=1.42
CP008925 Salmonella_enterica_subsp._enterica_serovar_Cerro_87	kinModCall	modified_base	1284082	1284082	38	+	.	coverage=179;context=AGATAACCGCTGGTTCTCATGGATATCGTTTAACGGTACTA;IPDRatio=1.64
CP008925 Salmonella_enterica_subsp._enterica_serovar_Cerro_87	kinModCall	modified_base	1284086	1284086	23	-	.	coverage=162;context=ATATTAGTACCGTTAAACGATATCCATGAGAACCAGCGGTT;IPDRatio=1.41
CP008925 Salmonella_enterica_subsp._enterica_serovar_Cerro_87	kinModCall	modified_base	1284090	1284090	22	+	.	coverage=178;context=GCTGGTTCTCATGGATATCGTTTAACGGTACTAATATTGAT;IPDRatio=1.40
CP008925 Salmonella_enterica_subsp._enterica_serovar_Cerro_87	kinModCall	modified_base	1284093	1284093	25	+	.	coverage=185;context=GGTTCTCATGGATATCGTTTAACGGTACTAATATTGATGAC;IPDRatio=1.45
CP008925 Salmonella_enterica_subsp._enterica_serovar_Cerro_87	kinModCall	modified_base	1284098	1284098	26	-	.	coverage=165;context=TTACTGTCATCAATATTAGTACCGTTAAACGATATCCATGA;IPDRatio=1.49
CP008925 Salmonella_enterica_subsp._enterica_serovar_Cerro_87	kinModCall	modified_base	1284100	1284100	43	+	.	coverage=180;context=ATGGATATCGTTTAACGGTACTAATATTGATGACAGTAACC;IPDRatio=1.67
CP008925 Salmonella_enterica_subsp._enterica_serovar_Cerro_87	kinModCall	modified_base	1284101	1284101	30	+	.	coverage=179;context=TGGATATCGTTTAACGGTACTAATATTGATGACAGTAACCA;IPDRatio=1.51
CP008925 Salmonella_enterica_subsp._enterica_serovar_Cerro_87	kinModCall	modified_base	1284102	1284102	22	+	.	coverage=178;context=GGATATCGTTTAACGGTACTAATATTGATGACAGTAACCAG;IPDRatio=1.37
CP008925 Salmonella_enterica_subsp._enterica_serovar_Cerro_87	kinModCall	modified_base	1284104	1284104	25	-	.	coverage=165;context=TTCTGGTTACTGTCATCAATATTAGTACCGTTAAACGATAT;IPDRatio=1.40
CP008925 Salmonella_enterica_subsp._enterica_serovar_Cerro_87	kinModCall	m6A	1284107	1284107	95	-	.	coverage=166;context=TTTTTCTGGTTACTGTCATCAATATTAGTACCGTTAAACGA;IPDRatio=2.53;frac=0.460;fracLow=0.350;fracUp=0.590;identificationQv=52
CP008925 Salmonella_enterica_subsp._enterica_serovar_Cerro_87	kinModCall	modified_base	1284108	1284108	24	+	.	coverage=176;context=CGTTTAACGGTACTAATATTGATGACAGTAACCAGAAAAAT;IPDRatio=1.43
CP008925 Salmonella_enterica_subsp._enterica_serovar_Cerro_87	kinModCall	modified_base	1284115	1284115	43	+	.	coverage=172;context=CGGTACTAATATTGATGACAGTAACCAGAAAAATTTTGTTA;IPDRatio=1.77
CP008925 Salmonella_enterica_subsp._enterica_serovar_Cerro_87	kinModCall	modified_base	1284126	1284126	31	-	.	coverage=158;context=GGCGTAACGCTTAACAAAATTTTTCTGGTTACTGTCATCAA;IPDRatio=1.57
CP008925 Salmonella_enterica_subsp._enterica_serovar_Cerro_87	kinModCall	modified_base	1284133	1284133	23	-	.	coverage=163;context=CGGCACTGGCGTAACGCTTAACAAAATTTTTCTGGTTACTG;IPDRatio=1.40
CP008925 Salmonella_enterica_subsp._enterica_serovar_Cerro_87	kinModCall	m4C	1284137	1284137	38	-	.	coverage=165;context=CTGGCGGCACTGGCGTAACGCTTAACAAAATTTTTCTGGTT;IPDRatio=1.65;frac=0.329;fracLow=0.127;fracUp=0.485;identificationQv=4
CP008925 Salmonella_enterica_subsp._enterica_serovar_Cerro_87	kinModCall	modified_base	1284140	1284140	21	-	.	coverage=162;context=TCGCTGGCGGCACTGGCGTAACGCTTAACAAAATTTTTCTG;IPDRatio=1.40
CP008925 Salmonella_enterica_subsp._enterica_serovar_Cerro_87	kinModCall	modified_base	1284141	1284141	24	-	.	coverage=171;context=GTCGCTGGCGGCACTGGCGTAACGCTTAACAAAATTTTTCT;IPDRatio=1.42
CP008925 Salmonella_enterica_subsp._enterica_serovar_Cerro_87	kinModCall	m4C	1284161	1284161	30	+	.	coverage=193;context=TACGCCAGTGCCGCCAGCGACGTGGATGCGCAAATCAATCG;IPDRatio=1.54;frac=0.610;fracLow=0.341;fracUp=0.822;identificationQv=52
CP008925 Salmonella_enterica_subsp._enterica_serovar_Cerro_87	kinModCall	modified_base	1284168	1284168	23	-	.	coverage=177;context=CAGAACCCGATTGATTTGCGCATCCACGTCGCTGGCGGCAC;IPDRatio=1.40
CP008925 Salmonella_enterica_subsp._enterica_serovar_Cerro_87	kinModCall	modified_base	1284187	1284187	35	-	.	coverage=178;context=CGGCCTCTCGCAGCGCGTTCAGAACCCGATTGATTTGCGCA;IPDRatio=1.64
CP008925 Salmonella_enterica_subsp._enterica_serovar_Cerro_87	kinModCall	m6A	1284200	1284200	51	+	.	coverage=190;context=CGGGTTCTGAACGCGCTGCGAGAGGCCGGTAAATTCGACAA;IPDRatio=2.15;frac=0.621;fracLow=0.455;fracUp=0.775;identificationQv=26
CP008925 Salmonella_enterica_subsp._enterica_serovar_Cerro_87	kinModCall	modified_base	1284216	1284216	41	+	.	coverage=191;context=TGCGAGAGGCCGGTAAATTCGACAATACTGTCGTGATCATT;IPDRatio=1.64
CP008925 Salmonella_enterica_subsp._enterica_serovar_Cerro_87	kinModCall	modified_base	1284219	1284219	28	+	.	coverage=195;context=GAGAGGCCGGTAAATTCGACAATACTGTCGTGATCATTACC;IPDRatio=1.45
CP008925 Salmonella_enterica_subsp._enterica_serovar_Cerro_87	kinModCall	modified_base	1284221	1284221	25	+	.	coverage=193;context=GAGGCCGGTAAATTCGACAATACTGTCGTGATCATTACCGC;IPDRatio=1.45
CP008925 Salmonella_enterica_subsp._enterica_serovar_Cerro_87	kinModCall	modified_base	1284230	1284230	33	-	.	coverage=184;context=CCGCGTCCTGCGGTAATGATCACGACAGTATTGTCGAATTT;IPDRatio=1.55
CP008925 Salmonella_enterica_subsp._enterica_serovar_Cerro_87	kinModCall	m6A	1284231	1284231	322	+	.	coverage=189;context=AATTCGACAATACTGTCGTGATCATTACCGCAGGACGCGGC;IPDRatio=6.45;frac=0.984;fracLow=0.950;fracUp=1.000;identificationQv=316
CP008925 Salmonella_enterica_subsp._enterica_serovar_Cerro_87	kinModCall	m6A	1284232	1284232	246	-	.	coverage=182;context=TGCCGCGTCCTGCGGTAATGATCACGACAGTATTGTCGAAT;IPDRatio=7.98;frac=0.957;fracLow=0.853;fracUp=1.000;identificationQv=225
CP008925 Salmonella_enterica_subsp._enterica_serovar_Cerro_87	kinModCall	m4C	1284248	1284248	47	+	.	coverage=194;context=GTGATCATTACCGCAGGACGCGGCATACCGTTGACGCCGGA;IPDRatio=1.77;frac=0.820;fracLow=0.577;fracUp=1.000;identificationQv=12
CP008925 Salmonella_enterica_subsp._enterica_serovar_Cerro_87	kinModCall	m6A	1284293	1284293	57	+	.	coverage=184;context=AATCGCTTCGACTGGTCGCAAGGTCATCTGCAAGTACCGCT;IPDRatio=1.88;frac=0.317;fracLow=0.196;fracUp=0.435;identificationQv=10
CP008925 Salmonella_enterica_subsp._enterica_serovar_Cerro_87	kinModCall	modified_base	1284307	1284307	25	-	.	coverage=183;context=GCCAGTGGATCACCAGCGGTACTTGCAGATGACCTTGCGAC;IPDRatio=1.44
CP008925 Salmonella_enterica_subsp._enterica_serovar_Cerro_87	kinModCall	m6A	1284308	1284308	59	+	.	coverage=193;context=TCGCAAGGTCATCTGCAAGTACCGCTGGTGATCCACTGGCC;IPDRatio=1.86;frac=0.309;fracLow=0.197;fracUp=0.423;identificationQv=11
CP008925 Salmonella_enterica_subsp._enterica_serovar_Cerro_87	kinModCall	modified_base	1284313	1284313	33	-	.	coverage=173;context=TCCCCGGCCAGTGGATCACCAGCGGTACTTGCAGATGACCT;IPDRatio=1.52
CP008925 Salmonella_enterica_subsp._enterica_serovar_Cerro_87	kinModCall	m6A	1284318	1284318	245	+	.	coverage=188;context=ATCTGCAAGTACCGCTGGTGATCCACTGGCCGGGGACGCCT;IPDRatio=4.22;frac=1.000;fracLow=0.956;fracUp=1.000;identificationQv=285
CP008925 Salmonella_enterica_subsp._enterica_serovar_Cerro_87	kinModCall	m6A	1284319	1284319	241	-	.	coverage=179;context=CAGGCGTCCCCGGCCAGTGGATCACCAGCGGTACTTGCAGA;IPDRatio=5.69;frac=0.986;fracLow=0.901;fracUp=1.000;identificationQv=320
CP008925 Salmonella_enterica_subsp._enterica_serovar_Cerro_87	kinModCall	modified_base	1284353	1284353	22	-	.	coverage=179;context=TCGGTATGATCGGTAAGCACATTAATACGCTGCGCAGGCGT;IPDRatio=1.39
CP008925 Salmonella_enterica_subsp._enterica_serovar_Cerro_87	kinModCall	modified_base	1284363	1284363	25	+	.	coverage=180;context=AGCGTATTAATGTGCTTACCGATCATACCGATGTGATGACC;IPDRatio=1.50
CP008925 Salmonella_enterica_subsp._enterica_serovar_Cerro_87	kinModCall	m6A	1284364	1284364	270	+	.	coverage=188;context=GCGTATTAATGTGCTTACCGATCATACCGATGTGATGACCA;IPDRatio=6.50;frac=1.000;fracLow=0.934;fracUp=1.000;identificationQv=243
CP008925 Salmonella_enterica_subsp._enterica_serovar_Cerro_87	kinModCall	m6A	1284365	1284365	313	-	.	coverage=178;context=GTGGTCATCACATCGGTATGATCGGTAAGCACATTAATACG;IPDRatio=7.11;frac=0.947;fracLow=0.912;fracUp=0.988;identificationQv=315
CP008925 Salmonella_enterica_subsp._enterica_serovar_Cerro_87	kinModCall	modified_base	1284373	1284373	23	+	.	coverage=192;context=TGTGCTTACCGATCATACCGATGTGATGACCACGTTGATGC;IPDRatio=1.50
CP008925 Salmonella_enterica_subsp._enterica_serovar_Cerro_87	kinModCall	m6A	1284379	1284379	41	-	.	coverage=172;context=GGCGTTGCATCAACGTGGTCATCACATCGGTATGATCGGTA;IPDRatio=1.63;frac=0.318;fracLow=0.124;fracUp=0.503;identificationQv=4
CP008925 Salmonella_enterica_subsp._enterica_serovar_Cerro_87	kinModCall	modified_base	1284398	1284398	29	+	.	coverage=190;context=ATGACCACGTTGATGCAACGCCTGTTACATGTCAGCACGCC;IPDRatio=1.53
CP008925 Salmonella_enterica_subsp._enterica_serovar_Cerro_87	kinModCall	modified_base	1284401	1284401	41	+	.	coverage=175;context=ACCACGTTGATGCAACGCCTGTTACATGTCAGCACGCCAGC;IPDRatio=1.67
CP008925 Salmonella_enterica_subsp._enterica_serovar_Cerro_87	kinModCall	modified_base	1284409	1284409	22	-	.	coverage=171;context=ATTCGTTCGCTGGCGTGCTGACATGTAACAGGCGTTGCATC;IPDRatio=1.40
CP008925 Salmonella_enterica_subsp._enterica_serovar_Cerro_87	kinModCall	m6A	1284423	1284423	109	+	.	coverage=187;context=TACATGTCAGCACGCCAGCGAACGAATATTCACAGGGCCAG;IPDRatio=5.14;frac=0.619;fracLow=0.498;fracUp=0.742;identificationQv=56
CP008925 Salmonella_enterica_subsp._enterica_serovar_Cerro_87	kinModCall	modified_base	1284424	1284424	70	-	.	coverage=171;context=CCTGGCCCTGTGAATATTCGTTCGCTGGCGTGCTGACATGT;IPDRatio=2.26
CP008925 Salmonella_enterica_subsp._enterica_serovar_Cerro_87	kinModCall	modified_base	1284431	1284431	26	-	.	coverage=168;context=AAGATGTCCTGGCCCTGTGAATATTCGTTCGCTGGCGTGCT;IPDRatio=1.44
CP008925 Salmonella_enterica_subsp._enterica_serovar_Cerro_87	kinModCall	modified_base	1284437	1284437	22	+	.	coverage=175;context=CCAGCGAACGAATATTCACAGGGCCAGGACATCTTTACCGT;IPDRatio=1.43
CP008925 Salmonella_enterica_subsp._enterica_serovar_Cerro_87	kinModCall	modified_base	1284447	1284447	28	+	.	coverage=181;context=AATATTCACAGGGCCAGGACATCTTTACCGTTCCACGTCGT;IPDRatio=1.45
```
